## Supplementary material for "Unveiling the hidden biodiversity of microbial chemoreceptor genes in the rare biosphere": MCPsignal_captured_gtdbr207.nw (part 1213 of 1806)

```
ionaceae--7||f__Devosiaceae--2||f__Dongiaceae--3||f__Enterobacteriaceae--4||f__FEN-1343--1||f__Ferrovibrionaceae--3||f__GCA-002686595--2||f__GWC2-71-9--8||f__Gemmataceae--3||f__Geobacteraceae--2||f__Geodermatophilaceae--25||f__Haloarculaceae--1||f__Halomonadaceae--1||f__Helicobacteraceae--1||f__Holophagaceae--3||f__Hyphomonadaceae--1||f__JACRGQ01--1||f__JADJOY01--1||f__JAFLCR01--4||f__JAFLEE01--1||f__Kineosporiaceae--2||f__Lachnospiraceae--1||f__Lacipirellulaceae--1||f__Magnetospirillaceae--7||f__Methyloligellaceae--1||f__Methylopilaceae--1||f__Micromonosporaceae--4||f__Motilibacteraceae--1||f__Myxococcaceae--8||f__NBRC-103111--1||f__Natronospirillaceae--2||f__Nocardioidaceae--5||f__Oleiphilaceae--1||f__Oscillospiraceae--6||f__PWMO01--1||f__Paenibacillaceae--10||f__Pirellulaceae--2||f__Pleomorphomonadaceae--2||f__Polyangiaceae--3||f__Pseudomonadaceae--51||f__Pseudopelobacteraceae--2||f__Quadrisphaeraceae--1||f__RBG-13-55-18--1||f__Rhizobiaceae--11||f__Rhodanobacteraceae--1||f__Rhodobacteraceae--10||f__Rhodocyclaceae--4||f__Rhodospirillaceae--1||f__Rhodovibrionaceae--1||f__Ruminococcaceae--1||f__S140-43--1||f__SXTU01--9||f__SZUA-401--1||f__SbA1--1||f__Shewanellaceae--1||f__Sphingomonadaceae--25||f__Sporichthyaceae--1||f__Stappiaceae--2||f__Steroidobacteraceae--1||f__Streptosporangiaceae--1||f__Syntrophorhabdaceae--1||f__Tepidamorphaceae--1||f__Thalassospiraceae--1||f__Thermoguttaceae--1||f__Thioalkalivibrionaceae--4||f__Treponemataceae--2||f__Tumebacillaceae--1||f__UBA12015--1||f__UBA1398--1||f__UBA2386--1||f__UBA6156--10||f__UBA7541--2||f__UBA8260--1||f__UBA9160--2||f__UXAT02--6||f__Usitatibacteraceae--1||f__Vicinamibacteraceae--2||f__Wenzhouxiangellaceae--3||f__Xanthobacteraceae--10||f__YB12-FULL-65-16--1:capture_genus_counter=g__13-2-20CM-66-19--1||g__20CM-2-65-7--1||g__ATCC-39006--1||g__Acetatifactor--1||g__Achromobacter--1||g__Acidibacillus--1||g__Acidoferrum--2||g__Acidovorax--1||g__Actinoplanes--3||g__Agrobacterium--1||g__Alkalispirochaeta--1||g__Allorhizobium--7||g__Allosphingosinicella--1||g__Alpha-05--1||g__Azonexus--2||g__Azorhizobium--1||g__Azospirillum--10||g__BG8--1||g__BOG-933--1||g__Belnapia--1||g__Blastococcus--15||g__Blastopirellula--1||g__Bosea--3||g__Bradyrhizobium--8||g__Brevibacillus--1||g__Brevibacillus_D--1||g__Brockia--1||g__CADEER01--1||g__CAG-353--1||g__CAIULK01--2||g__CAJANL01--1||g__CYK-10--1||g__Caulobacter--2||g__Cellulomonas--5||g__Cellulosimicrobium--1||g__Cohnella--6||g__Corallococcus--2||g__Cucumibacter--1||g__DSSF01--1||g__Dactylosporangium--1||g__Delta-02--1||g__Derxia--2||g__Desulfovibrio--1||g__Devosia_A--1||g__ER4--4||g__Elioraea--5||g__Enterovirga--1||g__F1-120-MAGs118--1||g__FEB-7--1||g__FEN-1143--1||g__Ferrovibrio--2||g__Gemmobacter_B--1||g__Geodermatophilus--8||g__Geothrix--1||g__Halodesulfovibrio--2||g__Halomonas--1||g__Halovulum--1||g__Helicobacter_E--1||g__Herbaspirillum--1||g__Holophaga--2||g__Hongsoonwoonella--1||g__Hydrogenophaga--1||g__JAAAOH01--1||g__JAAYZK01--1||g__JABFSM01--5||g__JACOUN01--1||g__JACRCG01--1||g__JACRDC01--1||g__JACRGR01--1||g__JADJOM01--2||g__JADJOY01--1||g__JADJPO01--2||g__JAEUJT01--4||g__JAFGRD01--1||g__JAFLCR01--4||g__JAFLEE01--1||g__Janthinobacterium--1||g__Jonesia--2||g__Komagataeibacter--2||g__Lacipirellula--1||g__Limimonas--1||g__Luteitalea--2||g__Magnetospirillum--1||g__Marinobacter--1||g__Melittangium--1||g__Methylobacterium--15||g__Methylobrevis--1||g__Methyloceanibacter--1||g__Methylopila--1||g__Microvirga--5||g__Modestobacter--2||g__Motilibacter_A--1||g__NIC37A-2--3||g__NORP259--1||g__Natronomonas--1||g__Nocardioides--5||g__Novosphingobium--1||g__Oscillibacter--1||g__Paenibacillus--3||g__Paenibacillus_A--1||g__Paenibacillus_G--1||g__Paraburkholderia--3||g__Paracoccus--1||g__Pectobacterium--3||g__Pelotalea--1||g__Phaeobacter--1||g__Phaeospirillum--2||g__Phenylobacterium--5||g__Pinisolibacter--6||g__Planomonospora_A--1||g__Pleomorphomonas--1||g__Pseudolabrys--1||g__Pseudomonas_A--3||g__Pseudomonas_D--10||g__Pseudomonas_E--37||g__Pseudomonas_H--1||g__Pseudophaeobacter_A--1||g__QIAJ01--1||g__Quadrisphaera--1||g__RFNJ01--10||g__RI-213--1||g__Ralstonia--1||g__Rhabdaerophilum--1||g__Rhizobium--2||g__Rhizorhabdus--2||g__Rhodanobacter--1||g__Rhodoferax--1||g__Rhodovarius--2||g__Roseomonas--2||g__Rubellimicrobium--1||g__Rubrivivax--1||g__S140-43--1||g__SKQW01--1||g__SSA4--6||g__SURF-21--1||g__SXLG01--1||g__SXPK01--1||g__SXTU01--9||g__SYSU-D60009--1||g__SYSU-D60014--2||g__SYSU-D60015--1||g__SZUA-401--1||g__Saccharospirillum--2||g__Shewanella--1||g__Shimia--2||g__Siccirubricoccus--1||g__Simiduia--1||g__Skermanella--1||g__Solidesulfovibrio--4||g__Sphingomonas--2||g__Sphingomonas_B--17||g__Sphingomonas_E--1||g__Sphingomonas_N--1||g__Sporichthya--1||g__Sporobacter--1||g__Sporotomaculum--1||g__Stappia--1||g__Sulfitobacter--1||g__Sulfopaludibacter--1||g__Telmatospirillum--1||g__Terracidiphilus--2||g__Thalassospira--1||g__Thauera--1||g__Thioalkalivibrio--4||g__Thiomonas--1||g__Treponema_B--1||g__Treponema_D--1||g__Trinickia--1||g__Tumebacillus--1||g__UBA11682--1||g__UBA1398--1||g__UBA2270--1||g__UBA6894--3||g__UBA8260--1||g__UBA9160--2||g__VEOV01--1||g__WLYX01--24||g__Wenzhouxiangella--3||g__YB12-FULL-65-16--1||g__Zobellella_D--1:capture_order_counter=o__Acetobacterales--13||o__Acidobacteriales--3||o__Acidoferrales--2||o__Actinomycetales--11||o__Alicyclobacillales--1||o__Azospirillales--12||o__Brevibacillales--2||o__Bryobacterales--1||o__Burkholderiales--44||o__COTS27--1||o__Campylobacterales--1||o__Caulobacterales--8||o__DSM-22653--1||o__DSM-27196--2||o__Desulfarculales--1||o__Desulfobulbales--1||o__Desulfotomaculales--1||o__Desulfovibrionales--7||o__Desulfuromonadales--1||o__Dongiales--3||o__Ectothiorhodospirales--4||o__Enterobacterales--6||o__Ferrovibrionales--3||o__Gemmatales--3||o__Gemmatimonadales--8||o__Geobacterales--4||o__Geothermincolales--1||o__HRBIN30--1||o__Halobacteriales--1||o__Holophagales--3||o__JACRGQ01--1||o__JADJOY01--1||o__Kiloniellales--1||o__Lachnospirales--1||o__Motilibacterales--1||o__Mycobacteriales--29||o__Myxococcales--8||o__Oscillospirales--7||o__Paenibacillales--11||o__Pedosphaerales--9||o__Pirellulales--4||o__Polyangiales--3||o__Propionibacteriales--5||o__Pseudomonadales--56||o__Rhizobiales--61||o__Rhodobacterales--10||o__Rhodospirillales--15||o__Rickettsiales--4||o__S140-43--1||o__SM23-33--1||o__Sphingomonadales--25||o__Sporichthyales--1||o__Steroidobacterales--1||o__Streptosporangiales--1||o__Syntrophorhabdales--1||o__Treponematales--2||o__Tumebacillales--1||o__UBA1135--2||o__UBA12015--1||o__UBA1280--10||o__UBA1398--1||o__UBA1407--1||o__UBA2386--1||o__UBA8260--1||o__UBA9160--2||o__Vicinamibacterales--2||o__Xanthomonadales--4:capture_phylum_counter=p__Acidobacteriota--11||p__Actinobacteriota--49||p__Armatimonadota--1||p__Campylobacterota--1||p__Desulfobacterota--7||p__Desulfobacterota_B--2||p__Desulfobacterota_G--1||p__Desulfobacterota_I--7||p__Dormibacterota--1||p__Firmicutes--16||p__Firmicutes_A--8||p__Firmicutes_B--1||p__Gemmatimonadota--8||p__Halobacteriota--1||p__JADJOY01--1||p__Myxococcota--11||p__Myxococcota_A--2||p__Nitrospinota--1||p__Planctomycetota--11||p__Proteobacteria--281||p__Spirochaetota--5||p__Verrucomicrobiota--10:capture_species_counter=s__13-2-20CM-66-19 sp018241505--1||s__20CM-2-65-7 sp003220955--1||s__ATCC-39006 sp002847015--1||s__Acetatifactor sp003612485--1||s__Achromobacter insuavis--1||s__Acidibacillus ferrooxidans_B--1||s__Acidoferrum sp003223255--2||s__Acidovorax sp003852545--1||s__Actinoplanes regularis--1||s__Actinoplanes sp016464385--2||s__Agrobacterium pusense--1||s__Alkalispirochaeta sp002313505--1||s__Allorhizobium daejeonense--1||s__Allorhizobium ipomoeae--1||s__Allorhizobium vitis--5||s__Allosphingosinicella deserti--1||s__Alpha-05 sp003246625--1||s__Azonexus sp002345845--1||s__Azonexus sp002470165--1||s__Azorhizobium doebereinerae--1||s__Azospirillum oleiclasticum--2||s__Azospirillum oryzae--1||s__Azospirillum sp003116035--2||s__Azospirillum sp003116065--1||s__Azospirillum sp003119115--1||s__Azospirillum sp003590795--3||s__BG8 sp016864555--1||s__BOG-933 sp903927615--1||s__Belnapia sp902805545--1||s__Blastococcus litoris--1||s__Blastococcus saxobsidens--2||s__Blastococcus saxobsidens_A--1||s__Blastococcus sp016612865--1||s__Blastococcus sp900109665--10||s__Blastopirellula marina--1||s__Bosea sp001556025--1||s__Bosea sp001898115--1||s__Bosea sp003046175--1||s__Bradyrhizobium liaoningense_B--1||s__Bradyrhizobium manausense--1||s__Bradyrhizobium sp000239795--3||s__Bradyrhizobium sp013178945--2||s__Bradyrhizobium sp018736105--1||s__Brevibacillus choshinensis--1||s__Brevibacillus_D fluminis--1||s__Brockia lithotrophica_A--1||s__CADEER01 sp902826395--1||s__CAG-353 sp017829005--1||s__CAIULK01 sp903899885--2||s__CAJANL01 sp016183945--1||s__CYK-10 sp009925085--1||s__Caulobacter radicis--1||s__Caulobacter sp014207215--1||s__Cellulomonas biazotea--2||s__Cellulomonas persica--2||s__Cellulomonas sp003755175--1||s__Cellulosimicrobium sp001942335--1||s__Cohnella sp004801405--5||s__Cohnella xylanilytica--1||s__Corallococcus aberystwythensis--1||s__Corallococcus sicarius--1||s__Cucumibacter marinus--1||s__DSSF01 sp011362645--1||s__Dactylosporangium siamense--1||s__Delta-02 sp003506795--1||s__Derxia gummosa--2||s__Desulfovibrio gallistercoris--1||s__Devosia_A sp016713105--1||s__ER4 sp015068395--4||s__Elioraea tepidiphila--5||s__Enterovirga sp903644085--1||s__F1-120-MAGs118 sp005778045--1||s__FEB-7 sp016709665--1||s__FEN-1143 sp003153055--1||s__Ferrovibrio sp002482765--1||s__Ferrovibrio terrae--1||s__Gemmobacter_B sp009908265--1||s__Geodermatophilus amargosae--4||s__Geodermatophilus saharensis--2||s__Geodermatophilus sp000701365--2||s__Geothrix sp016195985--1||s__Halodesulfovibrio sp003252375--2||s__Halomonas lionensis--1||s__Halovulum dunhuangense--1||s__Helicobacter_E vulpis--1||s__Herbaspirillum huttiense--1||s__Holophaga sp002297665--1||s__Holophaga sp017859955--1||s__Hongsoonwoonella albiluteola--1||s__Hydrogenophaga sp005503365--1||s__JAAAOH01 sp009908735--1||s__JAAYZK01 sp012514895--1||s__JABFSM01 sp902826755--5||s__JACOUN01 sp016177805--1||s__JACRCG01 sp001802125--1||s__JACRDC01 sp016208115--1||s__JACRGR01 sp016212275--1||s__JADJOM01 sp016713435--2||s__JADJOY01 sp016713535--1||s__JADJPO01 sp016713225--1||s__JADJPO01 sp016794595--1||s__JAEUJT01 sp016793525--4||s__JAFGRD01 sp016935315--1||s__JAFLCR01 sp017302755--4||s__JAFLEE01 sp017302015--1||s__Janthinobacterium sp002250505--1||s__Jonesia quinghaiensis--2||s__Komagataeibacter diospyri--1||s__Komagataeibacter maltaceti--1||s__Lacipirellula limnantheis--1||s__Limimonas halophila--1||s__Luteitalea sp001464065--2||s__Magnetospirillum sp006218045--1||s__Marinobacter maroccanus--1||s__Melittangium primigenium--1||s__Methylobacterium ajmalii--1||s__Methylobacterium aquaticum_C--1||s__Methylobacterium frigidaeris--1||s__Methylobacterium phyllostachyos--2||s__Methylobacterium platani--2||s__Methylobacterium sp001423085--1||s__Methylobacterium sp004004555--1||s__Methylobacterium sp004745635--3||s__Methylobacterium sp900112625--2||s__Methylobacterium tarhaniae--1||s__Methylobrevis pamukkalensis--1||s__Methyloceanibacter superfactus--1||s__Methylopila sp002897035--1||s__Microvirga makkahensis--3||s__Microvirga sp018069605--1||s__Microvirga vignae--1||s__Modestobacter sp013408865--2||s__Motilibacter_A deserti--1||s__NIC37A-2 sp002085155--3||s__NORP259 sp016764635--1||s__Natronomonas pharaonis--1||s__Nocardioides daphniae--1||s__Nocardioides houyundeii--2||s__Nocardioides sp001425175--1||s__Nocardioides sp006715725--1||s__Novosphingobium aerophilum--1||s__Oscillibacter sp002455655--1||s__Paenibacillus barcinonensis--1||s__Paenibacillus silvae--1||s__Paenibacillus sp001955925--1||s__Paenibacillus_A faecis--1||s__Paenibacillus_G elgii--1||s__Paraburkholderia caballeronis--1||s__Paraburkholderia heleia--1||s__Paraburkholderia kirstenboschensis--1||s__Paracoccus hibiscisoli--1||s__Pectobacterium betavasculorum--1||s__Pectobacterium zantedeschiae--2||s__Pelotalea chapellei--1||s__Phaeobacter inhibens--1||s__Phaeospirillum sp903853455--2||s__Phenylobacterium sp001557235--3||s__Phenylobacterium sp004299445--1||s__Phenylobacterium zucineum--1||s__Pinisolibacter sp002298965--6||s__Planomonospora_A venezuelensis--1||s__Pleomorphomonas koreensis--1||s__Pseudolabrys sp016124795--1||s__Pseudomonas_A sp007713455--1||s__Pseudomonas_A stutzeri_R--2||s__Pseudomonas_D sp012735335--10||s__Pseudomonas_E brassicacearum_E--1||s__Pseudomonas_E brenneri--1||s__Pseudomonas_E cerasi--1||s__Pseudomonas_E fuscovaginae_A--15||s__Pseudomonas_E jessenii--1||s__Pseudomonas_E mediterranea--1||s__Pseudomonas_E protegens_B--2||s__Pseudomonas_E sp001655595--1||s__Pseudomonas_E sp002080045--1||s__Pseudomonas_E sp002483005--1||s__Pseudomonas_E sp002843585--3||s__Pseudomonas_E sp003523465--2||s__Pseudomonas_E sp003595175--1||s__Pseudomonas_E sp003935425--1||s__Pseudomonas_E sp009866765--1||s__Pseudomonas_E sp014268825--1||s__Pseudomonas_E yamanorum_B--3||s__Pseudomonas_H flexibilis--1||s__Pseudophaeobacter_A sp014884385--1||s__QIAJ01 sp003154055--1||s__Quadrisphaera sp014270065--1||s__RFNJ01 sp009927255--10||s__RI-213 sp016125045--1||s__Ralstonia pseudosolanacearum--1||s__Rhabdaerophilum sp009846685--1||s__Rhizobium sp004345245--1||s__Rhizobium tumorigenes--1||s__Rhizorhabdus sp000971055--1||s__Rhizorhabdus sp001428605--1||s__Rhodanobacter sp001426645--1||s__Rhodoferax sp003415675--1||s__Rhodovarius sp013298245--2||s__Roseomonas mucosa--1||s__Roseomonas pecuniae--1||s__Rubellimicrobium sp017916275--1||s__Rubrivivax rivuli--1||s__S140-43 sp015491615--1||s__SKQW01 sp007118805--1||s__SSA4 sp016712375--6||s__SURF-21 sp016931915--1||s__SXLG01 sp005777805--1||s__SXPK01 sp903925435--1||s__SXTU01 sp005791875--9||s__SYSU-D60009 sp003574735--1||s__SYSU-D60014 sp003576685--2||s__SYSU-D60015 sp003576705--1||s__SZUA-401 sp003246035--1||s__Saccharospirillum mangrovi--1||s__Saccharospirillum salsuginis--1||s__Shewanella sp002836315--1||s__Shimia sp017744095--2||s__Siccirubricoccus phaeus--1||s__Simiduia agarivorans--1||s__Skermanella rosea--1||s__Solidesulfovibrio magneticus_A--4||s__Sphingomonas pruni--1||s__Sphingomonas sp001421965--1||s__Sphingomonas_B sp002291855--17||s__Sphingomonas_E laterariae--1||s__Sphingomonas_N oligoaromativorans--1||s__Sporichthya polymorpha--1||s__Sporobacter sp012838125--1||s__Sporotomaculum thermosapovorans--1||s__Stappia stellulata--1||s__Sulfitobacter sp001650875--1||s__Sulfopaludibacter sp900290315--1||s__Telmatospirillum siberiense--1||s__Terracidiphilus sp003140785--2||s__Thalassospira sp000948415--1||s__Thauera sp017997795--1||s__Thioalkalivibrio versutus--4||s__Thiomonas sp000377645--1||s__Treponema_B putidum--1||s__Treponema_D sp900541995--1||s__Trinickia soli--1||s__Tumebacillus permanentifrigoris--1||s__UBA11682 sp003455945--1||s__UBA1398 sp014730065--1||s__UBA2270 sp903891045--1||s__UBA6894 sp003669555--3||s__UBA8260 sp003134115--1||s__UBA9160 sp003520425--2||s__VEOV01 sp009886125--1||s__WLYX01 sp009707705--24||s__Wenzhouxiangella sp003565625--3||s__YB12-FULL-65-16 sp001803235--1||s__Zobellella_D taiwanensis--1:evalue_avg=8.049935308809546e-15:evalue_max=1.26e-12:evalue_min=2.33e-78:evalue_std=1.0055742363094549e-13:evalue_sum=1.2638398434830986e-12:gapopen_avg=0.17197452229299362:gapopen_max=2.0:gapopen_min=0.0:gapopen_std=0.4411282729466332:gapopen_sum=27.0:gtdb_class_counter=c__Acidimicrobiia--2||c__Acidobacteriae--2||c__Actinomycetia--8||c__Alphaproteobacteria--20||c__Bacteriovoracia--1||c__Bradymonadia--1||c__Calditrichia--2||c__Campylobacteria--2||c__Chitinivibrionia--25||c__Cloacimonadia--4||c__DSM-4660--1||c__Desulfobacteria--35||c__Desulfobulbia--13||c__Dissulfuribacteria--3||c__Fibrobacteria--15||c__Gammaproteobacteria--13||c__Halanaerobiia--2||c__Holophagae--5||c__Hydrogenedentia--7||c__JADFXK01--1||c__Kiritimatiellae--7||c__Krumholzibacteria--4||c__Leptospirae--35||c__Myxococcia--1||c__OXYB2-FULL-49-7--8||c__Phycisphaerae--1||c__Planctomycetia--20||c__Polyangia--5||c__RBG-16-71-46--3||c__SAR324--3||c__Spirochaetia--2||c__Syntrophobacteria--1||c__Thermodesulfobacteria--8||c__UBA10199--1||c__UBA11346--1||c__UBA1135--2||c__UBA12135--3||c__UBA2242--1||c__UBA7883--3||c__UBA9160--2||c__Vampirovibrionia--9||c__Verrucomicrobiae--19||c__XYA12-FULL-58-9--1||c__Xenobia--1:gtdb_domain_counter=d__Bacteria--303:gtdb_family_counter=f__40CM-4-68-19--1||f__Acanthopleuribacteraceae--2||f__Acetobacteraceae--2||f__Acetohalobiaceae--1||f__Acidimicrobiaceae--1||f__Azospirillaceae--2||f__BM004--1||f__Bacteriovoracaceae--1||f__Beijerinckiaceae--1||f__Bryobacteraceae--1||f__CAIOZP01--2||f__CG1-02-43-26--1||f__Chitinispirillaceae--20||f__Competibacteraceae--5||f__DY22613--1||f__Desulfobacteraceae--18||f__Desulfobulbaceae--3||f__Desulfocapsaceae--2||f__Desulfosarcinaceae--1||f__Desulfurivibrionaceae--7||f__Dissulfuribacteraceae--1||f__Fen-1088--1||f__Fibrobacteraceae--6||f__GCA-016699445--1||f__GCA-2696645--1||f__GCA-2742885--2||f__GWC2-42-7-A--1||f__Granulosicoccaceae--2||f__HGW-15--1||f__HGW-17--1||f__Holophagaceae--3||f__Hyphomonadaceae--3||f__J004--2||f__JAABTS01--2||f__JAAYKL01--1||f__JABJBS01--1||f__JABSRG01--1||f__JACQHI01--2||f__JACQKK01--1||f__JACRLM01--2||f__JADFXK01--1||f__JADFYW01--3||f__JADFZZ01--2||f__JADMJV01--1||f__JAEUSG01--6||f__JAFGAQ01--3||f__JAFGTP01--1||f__JAFGXN01--1||f__JAHJDP01--1||f__Kineosporiaceae--2||f__LZORAL124-64-63--4||f__Lacipirellulaceae--2||f__Leptonemataceae--6||f__Leptospiraceae--26||f__Magnetomoraceae--3||f__Magnetospirillaceae--2||f__Micromonosporaceae--1||f__Micropepsaceae--1||f__Nocardioidaceae--3||f__OSC116--1||f__Oleiphilaceae--1||f__Opitutaceae--5||f__Palsa-1400--1||f__Pirellulaceae--9||f__Planctomycetaceae--3||f__Pleomorphomonadaceae--1||f__Polyangiaceae--2||f__Pseudonocardiaceae--2||f__RZZM01--5||f__Rhodanobacteraceae--5||f__S012-138--1||f__S140-46--1||f__SG8-4--1||f__ST65--1||f__SZUA-252--2||f__SZUA-336--2||f__SZUA-35--1||f__SbA1--1||f__Stappiaceae--1||f__Sulfurimonadaceae--2||f__Syntrophobacteraceae--1||f__Terrimicrobiaceae--5||f__Thermodesulfatatoraceae--4||f__Thermodesulfobacteriaceae--3||f__Thermoguttaceae--5||f__Treponemataceae--1||f__Turneriellaceae--3||f__UBA11346--1||f__UBA12135--3||f__UBA12508--1||f__UBA1532--1||f__UBA2386--2||f__UBA3534--1||f__UBA5070--6||f__UBA5754--1||f__UBA6156--2||f__UBA7883--1||f__Vampirovibrionaceae--9||f__WGMK01--7||f__WJKA01--3||f__WMHbin7--2||f__WRIO01--2||f__WTKA01--1||f__XYB2-FULL-49-35--2||f__YD0425bin50--6||f__YD0425bin51--5:gtdb_genus_counter=g__4572-130--2||g__Acanthopleuribacter--1||g__Acidithrix--1||g__Actinosynnema--2||g__Azospirillum--2||g__Blastopirellula--3||g__Bremerella--2||g__CADEDH01--1||g__CAINDO01--1||g__CAINDZ01--4||g__CAIOZP01--2||g__CAIRAY01--5||g__CAIUEN01--1||g__CAIWCD01--1||g__CAIYPH01--1||g__CG1-02-43-26--1||g__Chitinispirillum--4||g__Chthonobacter--1||g__DB1--2||g__DSOI01--1||g__DSXL01--1||g__DTPU01--1||g__Dactylosporangium--1||g__Desulfamplus--3||g__Desulfatitalea--1||g__Desulfobacterium_B--1||g__Desulfobacula--12||g__Desulfobulbus_A--1||g__Desulforhopalus--2||g__Dissulfuribacter--1||g__Dyella--5||g__F1-80-MAGs062--1||g__Fen-1118--1||g__GCA-016699445--1||g__GCA-2712005--1||g__GCA-2742885--2||g__GCA-2747255--1||g__GWC2-42-7-A--1||g__Granulosicoccus--2||g__Holophaga--3||g__Hwanghaeella--1||g__J004--2||g__J108--1||g__JAABTR01--1||g__JAABTS01--2||g__JAAYDI01--1||g__JAAYEB01--2||g__JAAYPC01--4||g__JAAZBG01--3||g__JAAZFC01--1||g__JABJBS01--1||g__JABSRG01--1||g__JABWBD01--3||g__JACPGE01--3||g__JACPZR01--1||g__JACQHI01--2||g__JACQKK01--1||g__JACQXA01--2||g__JACQZB01--1||g__JADFXK01--1||g__JADFYW01--3||g__JADFZZ01--2||g__JADGBH01--3||g__JADGDD01--1||g__JADJRF01--1||g__JADMJV01--1||g__JAENYK01--1||g__JAEUSB01--4||g__JAEUSG01--6||g__JAEUWI01--2||g__JAFGAQ01--3||g__JAFGFZ01--1||g__JAFGIN01--3||g__JAFGNB01--4||g__JAFGTP01--1||g__JAFGXN01--1||g__JAGOCT01--2||g__JAHIKV01--1||g__JAHIVH01--2||g__JAHJDP01--1||g__JAHJMN01--1||g__LMUY01--1||g__LZORAL124-50-18--1||g__Leptospira_B--21||g__Magnetomorum--3||g__Nocardioides--3||g__Novipirellula--1||g__OCS116--1||g__Plasticicumulans--4||g__Posidoniimonas--1||g__Pseudovibrio--1||g__QIAJ01--1||g__R-H-3--2||g__RH-AL1--1||g__RI-213--1||g__RPPU01--1||g__RZZM01--5||g__Rariglobus--2||g__Rhodopirellula--1||g__S012-138--1||g__S140-46--1||g__SKOM01--1||g__SURF-16--5||g__SXPC01--1||g__SXXK01--1||g__SZUA-252--1||g__SZUA-265--2||g__SZUA-430--1||g__SbD1--1||g__Sporohalobacter--1||g__Stieleria--1||g__Sulfurimonas--2||g__Telmatospirillum--2||g__Thermodesulfatator--3||g__Thermodesulfatator_A--1||g__Thermosulfurimonas_A--3||g__Thermosulfuriphilus--1||g__Treponema_D--1||g__Turneriella--3||g__UBA10518--2||g__UBA12135--3||g__UBA12508--1||g__UBA2033--5||g__UBA2386--1||g__UBA3465--1||g__UBA3534--1||g__UBA5070--6||g__UBA5754--1||g__UBA6669--2||g__UBA7672--2||g__UBA967--5||g__UM-FILTER-53-9--2||g__VGRW01--2||g__VGXW01--1||g__Vampirovibrio--8||g__WGMK01--2||g__WJLW01--3||g__WMHbin7--2||g__WS-9--1||g__WTKA01--1||g__XYB2-FULL-49-35--2||g__YD0425bin50--4||g__YD0425bin51--2||g__YD12-FULL-57-12--1:gtdb_order_counter=o__2-02-FULL-50-16--1||o__Acanthopleuribacterales--2||o__Acetobacterales--2||o__Acidimicrobiales--2||o__Acidobacteriales--1||o__Actinomycetales--2||o__Azospirillales--2||o__Bacteriovoracales--1||o__Bryobacterales--1||o__CAIMUX01--1||o__Calditrichales--2||o__Campylobacterales--2||o__Caulobacterales--3||o__Chitinivibrionales--25||o__Chthoniobacterales--5||o__Cloacimonadales--4||o__Competibacterales--5||o__DY22613--1||o__Desulfatiglandales--1||o__Desulfobacterales--35||o__Desulfobulbales--13||o__Dissulfuribacterales--3||o__Fibrobacterales--6||o__Granulosicoccales--2||o__HGW-17--1||o__Halobacteroidales--1||o__Holophagales--3||o__Hydrogenedentiales--7||o__JAAYKL01--1||o__JAAZAB01--2||o__JADFXK01--1||o__JAFGXN01--1||o__LZORAL124-64-63--4||o__Leptospirales--32||o__Micropepsales--1||o__Mycobacteriales--3||o__Myxococcales--1||o__OXYB2-FULL-49-7--8||o__Opitutales--13||o__Palsa-1104_A--1||o__Pedosphaerales--1||o__Pirellulales--17||o__Planctomycetales--3||o__Polyangiales--2||o__Propionibacteriales--3||o__Pseudomonadales--1||o__RZYC01--5||o__Rhizobiales--5||o__Rhodospirillales--4||o__SAR324--3||o__SZUA-252--2||o__SZUA-336--2||o__Sedimentisphaerales--1||o__Syntrophobacterales--1||o__Thermodesulfobacteriales--8||o__Treponematales--1||o__Turneriellales--3||o__UBA11236--3||o__UBA11346--1||o__UBA12135--3||o__UBA1280--2||o__UBA2242--1||o__UBA2386--2||o__UBA5070--6||o__UBA7883--3||o__UBA7976--1||o__UBA8366--1||o__Vampirovibrionales--9||o__XYA12-FULL-58-9--1||o__Xanthomonadales--5||o__Xenobiales--1:gtdb_phylum_counter=p__Acidobacteriota--7||p__Actinobacteriota--10||p__Bdellovibrionota--1||p__Calditrichota--2||p__Campylobacterota--2||p__Cloacimonadota--4||p__Cyanobacteria--9||p__Desulfobacterota--62||p__Eisenbacteria--3||p__Eremiobacterota--1||p__Fibrobacterota--48||p__Firmicutes_F--2||p__Hydrogenedentota--7||p__Krumholzibacteriota--4||p__Marinisomatota--1||p__Myxococcota--8||p__Myxococcota_A--2||p__Nitrospinota--3||p__Planctomycetota--24||p__Proteobacteria--33||p__SAR324--3||p__Spirochaetota--40||p__UBA10199--1||p__Verrucomicrobiota--26:gtdb_species_counter=s__4572-130 sp015486915--2||s__Acanthopleuribacter sp017498545--1||s__Acidithrix ferrooxidans--1||s__Actinosynnema auranticum--1||s__Actinosynnema mirum--1||s__Azospirillum griseum--1||s__Azospirillum sp003590795--1||s__Blastopirellula marina--1||s__Blastopirellula retiformator--2||s__Bremerella cremea_A--1||s__Bremerella marina_A--1||s__CADEDH01 sp902826025--1||s__CAINDO01 sp903847385--1||s__CAINDZ01 sp016873405--1||s__CAINDZ01 sp903847545--1||s__CAINDZ01 sp903859215--1||s__CAINDZ01 sp903912525--1||s__CAIOZP01 sp903862805--2||s__CAIRAY01 sp903876665--5||s__CAIUEN01 sp903898185--1||s__CAIWCD01 sp903911145--1||s__CAIYPH01 sp903928895--1||s__CG1-02-43-26 sp001872735--1||s__Chitinispirillum alkaliphilum--2||s__Chitinispirillum sp007115975--2||s__Chthonobacter albigriseus--1||s__DB1 sp001914235--2||s__DSOI01 sp011054605--1||s__DSXL01 sp011367845--1||s__DTPU01 sp011332905--1||s__Dactylosporangium aurantiacum--1||s__Desulfamplus sp015231395--1||s__Desulfamplus sp015231705--1||s__Desulfamplus sp015232465--1||s__Desulfatitalea sp016218685--1||s__Desulfobacterium_B sp016342325--1||s__Desulfobacula sp001799395--2||s__Desulfobacula sp011390435--2||s__Desulfobacula sp012031875--2||s__Desulfobacula sp013151635--2||s__Desulfobacula sp018821535--2||s__Desulfobacula sp018821715--2||s__Desulfobulbus_A propionicus_A--1||s__Desulforhopalus sp000961725--1||s__Desulforhopalus sp001799365--1||s__Dissulfuribacter sp015494155--1||s__Dyella marensis--1||s__Dyella sp012275375--1||s__Dyella sp900114495--1||s__Dyella tabacisoli--1||s__Dyella terrae--1||s__F1-80-MAGs062 sp016795105--1||s__Fen-1118 sp003159055--1||s__GCA-016699445 sp016699445--1||s__GCA-2712005 sp002712005--1||s__GCA-2742885 sp002742885--2||s__GCA-2747255 sp002747255--1||s__GWC2-42-7-A sp001831055--1||s__Granulosicoccus antarcticus--1||s__Granulosicoccus sp013002205--1||s__Holophaga foetida--1||s__Holophaga sp002297665--1||s__Holophaga sp017859955--1||s__Hwanghaeella grinnelliae--1||s__J004 sp003696775--1||s__J004 sp011051485--1||s__J108 sp003694825--1||s__JAABTR01 sp011389755--1||s__JAABTS01 sp011389735--2||s__JAAYDI01 sp012729315--1||s__JAAYEB01 sp012728995--2||s__JAAYPC01 sp012519985--4||s__JAAZBG01 sp012513915--3||s__JAAZFC01 sp012511955--1||s__JABJBS01 sp018668695--1||s__JABSRG01 sp013215165--1||s__JABWBD01 sp013360685--3||s__JACPGE01 sp016182605--3||s__JACPZR01 sp016195395--1||s__JACQHI01 sp016199105--2||s__JACQKK01 sp016204605--1||s__JACQXA01 sp016208975--2||s__JACQZB01 sp016207925--1||s__JADFXK01 sp015233625--1||s__JADFYW01 sp015232855--3||s__JADFZZ01 sp015232315--2||s__JADGBH01 sp015231595--3||s__JADGDD01 sp016745075--1||s__JADJRF01 sp016712355--1||s__JADMJV01 sp018780265--1||s__JAENYK01 sp016841825--1||s__JAEUSB01 sp016788865--4||s__JAEUSG01 sp016788315--6||s__JAEUWI01 sp016791475--2||s__JAFGAQ01 sp016933595--3||s__JAFGFZ01 sp016930815--1||s__JAFGIN01 sp016929595--3||s__JAFGNB01 sp016930275--4||s__JAFGTP01 sp016934035--1||s__JAFGXN01 sp016936615--1||s__JAGOCT01 sp017998585--2||s__JAHIKV01 sp016928165--1||s__JAHIVH01 sp018816735--2||s__JAHJDP01 sp018831195--1||s__JAHJMN01 sp016937155--1||s__LMUY01 sp009765685--1||s__LZORAL124-50-18 sp002747055--1||s__Leptospira_B andrefontaineae--1||s__Leptospira_B broomii--2||s__Leptospira_B dzoumogneensis--1||s__Leptospira_B fainei--2||s__Leptospira_B fletcheri--1||s__Leptospira_B fluminis--1||s__Leptospira_B haakeii--1||s__Leptospira_B hartskeerlii--1||s__Leptospira_B inadai--2||s__Leptospira_B langatensis--2||s__Leptospira_B licerasiae--1||s__Leptospira_B perolatii--2||s__Leptospira_B selangorensis--1||s__Leptospira_B venezuelensis--1||s__Leptospira_B wolffii--2||s__Magnetomorum sp002753725--3||s__Nocardioides daeguensis--1||s__Nocardioides sp000364605--1||s__Nocardioides sp006715725--1||s__Novipirellula sp007859835--1||s__OCS116 sp013214985--1||s__Plasticicumulans acidivorans--2||s__Plasticicumulans sp003962905--2||s__Posidoniimonas corsicana--1||s__Pseudovibrio stylochi--1||s__QIAJ01 sp016201265--1||s__R-H-3 sp002198655--1||s__R-H-3 sp002198675--1||s__RH-AL1 sp901457705--1||s__RI-213 sp016125045--1||s__RPPU01 sp003819975--1||s__RZZM01 sp009929845--5||s__Rariglobus sp903876795--2||s__Rhodopirellula pilleata--1||s__S012-138 sp015488215--1||s__S140-46 sp015491585--1||s__SKOM01 sp003562535--1||s__SURF-16 sp003605035--1||s__SURF-16 sp016208225--1||s__SURF-16 sp016219175--2||s__SURF-16 sp018816555--1||s__SXPC01 sp005778225--1||s__SXXK01 sp003669615--1||s__SZUA-252 sp003235575--1||s__SZUA-265 sp003235365--2||s__SZUA-430 sp016792785--1||s__SbD1 sp900290365--1||s__Sporohalobacter salinus--1||s__Stieleria baltica_A--1||s__Sulfurimonas sp002733155--1||s__Sulfurimonas sp017357825--1||s__Telmatospirillum sp009712185--1||s__Telmatospirillum sp015654615--1||s__Thermodesulfatator atlanticus--1||s__Thermodesulfatator autotrophicus--1||s__Thermodesulfatator indicus--1||s__Thermodesulfatator_A sp015494065--1||s__Thermosulfurimonas_A dismutans_A--1||s__Thermosulfurimonas_A sp003978075--1||s__Thermosulfurimonas_A sp015487645--1||s__Thermosulfuriphilus ammonigenes--1||s__Treponema_D sp016297805--1||s__Turneriella parva--1||s__Turneriella sp018240245--2||s__UBA10518 sp003508005--1||s__UBA10518 sp011372855--1||s__UBA12135 sp003497555--3||s__UBA12508 sp001831095--1||s__UBA2033 sp002333425--1||s__UBA2033 sp013297885--1||s__UBA2033 sp016708435--1||s__UBA2033 sp016711485--1||s__UBA2033 sp017996175--1||s__UBA2386 sp016793265--1||s__UBA3465 sp002729885--1||s__UBA3534 sp002376875--1||s__UBA5070 sp002414805--3||s__UBA5070 sp016699655--2||s__UBA5070 sp903825275--1||s__UBA5754 sp002419025--1||s__UBA6669 sp016794625--2||s__UBA7672 sp903831485--1||s__UBA7672 sp903842595--1||s__UBA967 sp002290555--1||s__UBA967 sp009886045--1||s__UBA967 sp009920585--1||s__UBA967 sp018402345--1||s__UBA967 sp903915315--1||s__UM-FILTER-53-9 sp002791805--2||s__VGRW01 sp016875225--2||s__VGXW01 sp016873195--1||s__Vampirovibrio chlorellavorus--2||s__Vampirovibrio chlorellavorus_A--2||s__Vampirovibrio chlorellavorus_B--1||s__Vampirovibrio chlorellavorus_D--2||s__Vampirovibrio sp902168245--1||s__WGMK01 sp016125095--2||s__WJLW01 sp014728295--3||s__WMHbin7 sp002753155--1||s__WMHbin7 sp015232335--1||s__WS-9 sp005893305--1||s__WTKA01 sp011524605--1||s__XYB2-FULL-49-35 sp001789205--2||s__YD0425bin50 sp002753105--4||s__YD0425bin51 sp002753225--2||s__YD12-FULL-57-12 sp001799275--1:heptad_counter=MCP-24H--3||MCP-36H--1||MCP-38H--604||MCP-40H--5||MCP-42H--66||MCP-44H--32||MCP-48H--2||MCP-58H--25||MCP-64H--1:lbd_counter=:lca_tree=d__Bacteria:length_avg=106.48407643312102:length_max=163.0:length_min=32.0:length_std=34.135965899496036:length_sum=16718.0:mismatch_avg=24.038216560509554:mismatch_max=84.0:mismatch_min=0.0:mismatch_std=16.114925932954076:mismatch_sum=3774.0:name=N887247:qcovhsp_avg=98.57388535031849:qcovhsp_max=100.0:qcovhsp_min=95.0:qcovhsp_std=1.5482888195754927:qcovhsp_sum=15476.100000000002:qend_avg=107.55414012738854:qend_max=167.0:qend_min=32.0:qend_std=34.78438990159799:qend_sum=16886.0:qstart_avg=2.1847133757961785:qstart_max=8.0:qstart_min=1.0:qstart_std=1.6362153643704709:qstart_sum=343.0:ref_name_counter=GB_GCA_000531095.1_protein.faa_HG799468.1_288@PF00015_full_PFAM.467.642--1||GB_GCA_001310715.1_protein.faa_BAXV01000002.1_198@PF00015_full_PFAM.1.62--1||GB_GCA_001464065.1_protein.faa_LNDN01000100.1_21@PF00015_full_PFAM.213.381--1||GB_GCA_001542995.1_protein.faa_LFLA01000022.1_134@PF00015_full_PFAM.6.103--15||GB_GCA_002422955.1_protein.faa_DITY01000092.1_17@PF00015_full_PFAM.457.634--1||GB_GCA_002729885.1_protein.faa_PBUB01000008.1_127@PF00015_full_PFAM.429.606--3||GB_GCA_003131635.1_protein.faa_PKVZ01000038.1_2@PF00015_full_PFAM.1.97--2||GB_GCA_003142355.1_protein.faa_PLMF01000083.1_13@PF00015_full_PFAM.521.714--2||GB_GCA_003152795.1_protein.faa_PMBA01000029.1_1@PF00015_full_PFAM.383.471--8||GB_GCA_003154095.1_protein.faa_PMCK01000588.1_25@PF00015_full_PFAM.271.446--1||GB_GCA_003165855.1_protein.faa_PMXH01000566.1_16@PF00015_full_PFAM.340.527--1||GB_GCA_003169195.1_protein.faa_PMQB01000337.1_35@PF00015_full_PFAM.465.657--1||GB_GCA_003169195.1_protein.faa_PMQB01000576.1_3@PF00015_full_PFAM.788.968--3||GB_GCA_003246675.1_protein.faa_QJZQ01000158.1_1@PF00015_full_PFAM.456.553--1||GB_GCA_007744515.1_protein.faa_CP036268.1_2184@PF00015_full_PFAM.507.682--1||GB_GCA_009697495.1_protein.faa_SHUN01000038.1_6@PF00015_full_PFAM.582.757--3||GB_GCA_009885105.1_protein.faa_VFLI01000006.1_18@PF00015_full_PFAM.700.875--1||GB_GCA_009926305.1_protein.faa_RFPC01000018.1_29@PF00015_full_PFAM.398.571--1||GB_GCA_010672085.1_protein.faa_JAAHHT010000030.1_19@PF00015_full_PFAM.534.713--1||GB_GCA_013822425.1_protein.faa_PNKL01000006.1_83@PF00015_full_PFAM.354.533--1||GB_GCA_014381825.1_protein.faa_JACNKX010000175.1_6@PF00015_full_PFAM.573.783--1||GB_GCA_015233055.1_protein.faa_JADFYN010000286.1_1@PF00015_full_PFAM.373.490--1||GB_GCA_016125095.1_protein.faa_WGMK01000004.1_8@PF00015_full_PFAM.540.700--1||GB_GCA_016195395.1_protein.faa_JACPZR010000279.1_2@PF00015_full_PFAM.365.571--1||GB_GCA_016219875.1_protein.faa_JACRJZ010000169.1_4@PF00015_full_PFAM.333.506--1||GB_GCA_016709545.1_protein.faa_JADJMO010000020.1_67@PF00015_full_PFAM.407.587--5||GB_GCA_016710095.1_protein.faa_JADJLL010000032.1_36@PF00015_full_PFAM.525.707--3||GB_GCA_016713365.1_protein.faa_JADJPG010000025.1_53@PF00015_full_PFAM.601.770--1||GB_GCA_016713435.1_protein.faa_JADJPD010000005.1_196@PF00015_full_PFAM.338.517--1||GB_GCA_016713435.1_protein.faa_JADJPD010000012.1_11@PF00015_full_PFAM.394.570--1||GB_GCA_016713535.1_protein.faa_JADJOY010000003.1_341@PF00015_full_PFAM.486.669--2||GB_GCA_016788865.1_protein.faa_JAEUSB010000056.1_9@PF00015_full_PFAM.457.638--1||GB_GCA_016794345.1_protein.faa_JAEUKE010000314.1_102@PF00015_full_PFAM.566.740--1||GB_GCA_016794985.1_protein.faa_JAEUIQ010000021.1_44@PF00015_full_PFAM.755.951--1||GB_GCA_016865485.1_protein.faa_AP024452.1_2667@PF00015_full_PFAM.571.743--6||GB_GCA_016871115.1_protein.faa_VFZP01000025.1_11@PF00015_full_PFAM.262.330--1||GB_GCA_016875225.1_protein.faa_VGRW01000030.1_14@PF00015_full_PFAM.363.579--1||GB_GCA_016930815.1_protein.faa_JAFGFZ010000260.1_6@PF00015_full_PFAM.480.677--1||GB_GCA_017307505.1_protein.faa_JAFKEE010000017.1_192@PF00015_full_PFAM.452.650--1||GB_GCA_017498545.1_protein.faa_CP071793.1_4302@PF00015_full_PFAM.415.629--1||GB_GCA_018268955.1_protein.faa_JAFDVO010000018.1_191@PF00015_full_PFAM.397.583--1||GB_GCA_019243195.1_protein.faa_JAFAUQ010000038.1_4@PF00015_full_PFAM.362.526--1||GB_GCA_902168245.1_protein.faa_CABHPA010000184.1_3@PF00015_full_PFAM.220.380--2||GB_GCA_902825945.1_protein.faa_CADECY010000192.1_7@PF00015_full_PFAM.673.854--1||GB_GCA_902825985.1_protein.faa_CADEDC010000002.1_32@PF00015_full_PFAM.676.858--2||GB_GCA_902826515.1_protein.faa_CADEFD010000016.1_33@PF00015_full_PFAM.520.700--1||GB_GCA_903831485.1_protein.faa_CAIKXW010000378.1_1@PF00015_full_PFAM.300.476--4||GB_GCA_903858115.1_protein.faa_CAIOHR010000165.1_5@PF00015_full_PFAM.645.781--1||GB_GCA_903866275.1_protein.faa_CAIPMU010000011.1_140@PF00015_full_PFAM.525.681--1||GB_GCA_903866275.1_protein.faa_CAIPMU010000011.1_141@PF00015_full_PFAM.514.681--1||GB_GCA_903873655.1_protein.faa_CAIQPH010000128.1_3@PF00015_full_PFAM.522.689--1||GB_GCA_903892565.1_protein.faa_CAITIX010000410.1_12@PF00015_full_PFAM.377.555--1||GB_GCA_903916245.1_protein.faa_CAIWVZ010000328.1_2@PF00015_full_PFAM.281.443--1||GB_GCA_903930165.1_protein.faa_CAIYXO010000837.1_3@PF00015_full_PFAM.570.748--1||RS_GCF_000015265.1_protein.faa_NC_008699.1_3055@PF00015_full_PFAM.355.536--1||RS_GCF_000338295.1_protein.faa_NZ_ANMO01000192.1_46@PF00015_full_PFAM.681.883--1||RS_GCF_000761485.1_protein.faa_NZ_JPMX01000136.1_1@PF00015_full_PFAM.20.71--4||RS_GCF_002938435.1_protein.faa_NZ_POQT01000028.1_57@PF00015_full_PFAM.345.441--2||RS_GCF_003319185.1_protein.faa_NZ_QOHJ01000001.1_255@PF00015_full_PFAM.357.535--2||RS_GCF_003674065.1_protein.faa_NZ_RDBE01000001.1_907@PF00015_full_PFAM.352.538--1||RS_GCF_004216915.1_protein.faa_NZ_SGXD01000003.1_44@PF00015_full_PFAM.342.526--1||RS_GCF_004912195.1_protein.faa_NZ_STGW01000004.1_183@PF00015_full_PFAM.575.750--1||RS_GCF_006715725.1_protein.faa_NZ_VFNU01000001.1_4404@PF00015_full_PFAM.516.672--1||RS_GCF_007746075.1_protein.faa_NZ_CP036339.1_2306@PF00015_full_PFAM.460.635--2||RS_GCF_007859755.1_protein.faa_NZ_SJPF01000001.1_1017@PF00015_full_PFAM.403.593--1||RS_GCF_011250635.1_protein.faa_NZ_JAANNP010000001.1_121@PF00015_full_PFAM.335.508--3||RS_GCF_011634775.1_protein.faa_NZ_JAALXT010000001.1_835@PF00015_full_PFAM.635.810--1||RS_GCF_011758655.1_protein.faa_NZ_JAAMPA010000001.1_1141@PF00015_full_PFAM.346.517--1||RS_GCF_013004105.1_protein.faa_NZ_CP053085.1_2136@PF00015_full_PFAM.346.526--16||RS_GCF_013004105.1_protein.faa_NZ_CP053085.1_2692@PF00015_full_PFAM.471.649--1||RS_GCF_014195485.1_protein.faa_NZ_JACIBU010000001.1_3348@PF00015_full_PFAM.347.531--1||RS_GCF_014647515.1_protein.faa_NZ_BMPI01000013.1_26@PF00015_full_PFAM.317.503--8||RS_GCF_015070375.1_protein.faa_NZ_JADCLL010000015.1_1@PF00015_full_PFAM.118.289--1||RS_GCF_017356015.1_protein.faa_NZ_JAFIQV010000029.1_58@PF00015_full_PFAM.370.547--1||RS_GCF_017939745.1_protein.faa_NZ_JAGKQQ010000001.1_546@PF00015_full_PFAM.469.642--2||RS_GCF_900101465.1_protein.faa_NZ_FMZM01000007.1_110@PF00015_full_PFAM.343.522--4||RS_GCF_901521055.1_protein.faa_NZ_CABEGA010000048.1_25@PF00015_full_PFAM.381.551--1:scovhsp_avg=66.99363057324841:scovhsp_max=95.2:scovhsp_min=50.0:scovhsp_std=12.685205806364694:scovhsp_sum=10518.0:send_avg=119.54140127388536:send_max=168.0:send_min=41.0:send_std=32.68879884331506:send_sum=18768.0:sstart_avg=14.171974522292993:sstart_max=59.0:sstart_min=1.0:sstart_std=15.318908352998:sstart_sum=2225.0],((((ce98a8a1-9305-4e4a-87c9-d6081ca8f273_3@MCPsignal.22.87:0.19694[&&NHX:Sample=rhiztom1:Type=capture:besthit=84.6:bitscore=96.7:capture_class=c__Alphaproteobacteria:capture_domain=d__Bacteria:capture_family=f__Xanthobacteraceae:capture_genus=g__Rhodopseudomonas:capture_order=o__Rhizobiales:capture_phylum=p__Proteobacteria:capture_species=s__Rhodopseudomonas palustris_E:evalue=8.88e-28:gapopen=0.0:heptad=MCP-42H:length=65.0:mismatch=10.0:qcovhsp=100.0:qend=65.0:qstart=1.0:ref_name=RS_GCF_900101465.1_protein.faa_NZ_FMZM01000007.1_1@PF00015_full_PFAM.342.429:scovhsp=74.7:send=86.0:sstart=22.0],(((GB_GCA_002753185.1_protein.faa_PDZX01000002.1_56@PF00015_full_PFAM.431.649:0.0197979[&&NHX:Type=GTDB:gtdb_class=c__Magnetococcia:gtdb_domain=d__Bacteria:gtdb_family=f__Magnetaquicoccaceae:gtdb_genus=g__WMHbin3:gtdb_order=o__Magnetococcales:gtdb_phylum=p__Proteobacteria:gtdb_species=s__WMHbin3 sp002753185:heptad=MCP-58H:species=d__Bacteria_p__Proteobacteria_c__Magnetococcia_o__Magnetococcales_f__Magnetaquicoccaceae_g__WMHbin3_s__WMHbin3 sp002753185],GB_GCA_015231915.1_protein.faa_JADGAR010000002.1_79@PF00015_full_PFAM.424.644:0.0188206[&&NHX:Type=GTDB:gtdb_class=c__Magnetococcia:gtdb_domain=d__Bacteria:gtdb_family=f__Magnetaquicoccaceae:gtdb_genus=g__WMHbin3:gtdb_order=o__Magnetococcales:gtdb_phylum=p__Proteobacteria:gtdb_species=s__WMHbin3 sp015231915:heptad=MCP-58H:species=d__Bacteria_p__Proteobacteria_c__Magnetococcia_o__Magnetococcales_f__Magnetaquicoccaceae_g__WMHbin3_s__WMHbin3 sp015231915])0.869:0.0617247[&&NHX:Sample_counter=:Type_counter=GTDB--2:capture_class_counter=:capture_domain_counter=:capture_family_counter=:capture_genus_counter=:capture_order_counter=:capture_phylum_counter=:capture_species_counter=:evoltype=D:gtdb_class_counter=c__Magnetococcia--2:gtdb_domain_counter=d__Bacteria--2:gtdb_family_counter=f__Magnetaquicoccaceae--2:gtdb_genus_counter=g__WMHbin3--2:gtdb_order_counter=o__Magnetococcales--2:gtdb_phylum_counter=p__Proteobacteria--2:gtdb_species_counter=s__WMHbin3 sp002753185--1||s__WMHbin3 sp015231915--1:heptad_counter=MCP-58H--2:lbd_counter=:lca=d__Bacteria:lca_tree=g__WMHbin3:name=N887251:ref_name_counter=],(GB_GCA_015228895.1_protein.faa_JADGCR010000294.1_1@PF00015_full_PFAM.286.537:0.135523[&&NHX:Type=GTDB:gtdb_class=c__Magnetococcia:gtdb_domain=d__Bacteria:gtdb_family=f__Magnetaquicoccaceae:gtdb_genus=g__WMHbin3:gtdb_order=o__Magnetococcales:gtdb_phylum=p__Proteobacteria:gtdb_species=s__WMHbin3 sp015228895:heptad=MCP-58H:species=d__Bacteria_p__Proteobacteria_c__Magnetococcia_o__Magnetococcales_f__Magnetaquicoccaceae_g__WMHbin3_s__WMHbin3 sp015228895],(GB_GCA_015231775.1_protein.faa_JADGAY010000085.1_9@PF00015_full_PFAM.421.583:0.0980642[&&NHX:Type=GTDB:gtdb_class=c__Magnetococcia:gtdb_domain=d__Bacteria:gtdb_family=f__Magnetaquicoccaceae:gtdb_genus=g__JAANAU01:gtdb_order=o__Magnetococcales:gtdb_phylum=p__Proteobacteria:gtdb_species=s__JAANAU01 sp015231775:heptad=MCP-58H:species=d__Bacteria_p__Proteobacteria_c__Magnetococcia_o__Magnetococcales_f__Magnetaquicoccaceae_g__JAANAU01_s__JAANAU01 sp015231775],(GB_GCA_015232245.1_protein.faa_JADGAB010000032.1_11@PF00015_full_PFAM.420.661:0.105767[&&NHX:Type=GTDB:gtdb_class=c__Magnetococcia:gtdb_domain=d__Bacteria:gtdb_family=f__Magnetaquicoccaceae:gtdb_genus=g__JAANAU01:gtdb_order=o__Magnetococcales:gtdb_phylum=p__Proteobacteria:gtdb_species=s__JAANAU01 sp015232245:heptad=MCP-58H:species=d__Bacteria_p__Proteobacteria_c__Magnetococcia_o__Magnetococcales_f__Magnetaquicoccaceae_g__JAANAU01_s__JAANAU01 sp015232245],(GB_GCA_015231755.1_protein.faa_JADGAZ010000030.1_17@PF00015_full_PFAM.410.670:0.00483071[&&NHX:Type=GTDB:gtdb_class=c__Magnetococcia:gtdb_domain=d__Bacteria:gtdb_family=f__Magnetaquicoccaceae:gtdb_genus=g__JAANAU01:gtdb_order=o__Magnetococcales:gtdb_phylum=p__Proteobacteria:gtdb_species=s__JAANAU01 sp015231755:heptad=MCP-58H:species=d__Bacteria_p__Proteobacteria_c__Magnetococcia_o__Magnetococcales_f__Magnetaquicoccaceae_g__JAANAU01_s__JAANAU01 sp015231755],GB_GCA_015231375.1_protein.faa_JADGBT010000044.1_4@PF00015_full_PFAM.410.672:0.00816275[&&NHX:Type=GTDB:gtdb_class=c__Magnetococcia:gtdb_domain=d__Bacteria:gtdb_family=f__Magnetaquicoccaceae:gtdb_genus=g__JAANAU01:gtdb_order=o__Magnetococcales:gtdb_phylum=p__Proteobacteria:gtdb_species=s__JAANAU01 sp015231375:heptad=MCP-58H:species=d__Bacteria_p__Proteobacteria_c__Magnetococcia_o__Magnetococcales_f__Magnetaquicoccaceae_g__JAANAU01_s__JAANAU01 sp015231375])0.968:0.0424052[&&NHX:Sample_counter=:Type_counter=GTDB--2:capture_class_counter=:capture_domain_counter=:capture_family_counter=:capture_genus_counter=:capture_order_counter=:capture_phylum_counter=:capture_species_counter=:evoltype=D:gtdb_class_counter=c__Magnetococcia--2:gtdb_domain_counter=d__Bacteria--2:gtdb_family_counter=f__Magnetaquicoccaceae--2:gtdb_genus_counter=g__JAANAU01--2:gtdb_order_counter=o__Magnetococcales--2:gtdb_phylum_counter=p__Proteobacteria--2:gtdb_species_counter=s__JAANAU01 sp015231375--1||s__JAANAU01 sp015231755--1:heptad_counter=MCP-58H--2:lbd_counter=:lca=d__Bacteria:lca_tree=g__JAANAU01:name=N887257:ref_name_counter=])0.948:0.0631409[&&NHX:Sample_counter=:Type_counter=GTDB--3:capture_class_counter=:capture_domain_counter=:capture_family_counter=:capture_genus_counter=:capture_order_counter=:capture_phylum_counter=:capture_species_counter=:evoltype=D:gtdb_class_counter=c__Magnetococcia--3:gtdb_domain_counter=d__Bacteria--3:gtdb_family_counter=f__Magnetaquicoccaceae--3:gtdb_genus_counter=g__JAANAU01--3:gtdb_order_counter=o__Magnetococcales--3:gtdb_phylum_counter=p__Proteobacteria--3:gtdb_species_counter=s__JAANAU01 sp015231375--1||s__JAANAU01 sp015231755--1||s__JAANAU01 sp015232245--1:heptad_counter=MCP-58H--3:lbd_counter=:lca=d__Bacteria:lca_tree=g__JAANAU01:name=N887258:ref_name_counter=])0.976:0.095044[&&NHX:Sample_counter=:Type_counter=GTDB--4:capture_class_counter=:capture_domain_counter=:capture_family_counter=:capture_genus_counter=:capture_order_counter=:capture_phylum_counter=:capture_species_counter=:evoltype=D:gtdb_class_counter=c__Magnetococcia--4:gtdb_domain_counter=d__Bacteria--4:gtdb_family_counter=f__Magnetaquicoccaceae--4:gtdb_genus_counter=g__JAANAU01--4:gtdb_order_counter=o__Magnetococcales--4:gtdb_phylum_counter=p__Proteobacteria--4:gtdb_species_counter=s__JAANAU01 sp015231375--1||s__JAANAU01 sp015231755--1||s__JAANAU01 sp015231775--1||s__JAANAU01 sp015232245--1:heptad_counter=MCP-58H--4:lbd_counter=:lca=d__Bacteria:lca_tree=g__JAANAU01:name=N887259:ref_name_counter=])0.828:0.0964203[&&NHX:Sample_counter=:Type_counter=GTDB--5:capture_class_counter=:capture_domain_counter=:capture_family_counter=:capture_genus_counter=:capture_order_counter=:capture_phylum_counter=:capture_species_counter=:evoltype=D:gtdb_class_counter=c__Magnetococcia--5:gtdb_domain_counter=d__Bacteria--5:gtdb_family_counter=f__Magnetaquicoccaceae--5:gtdb_genus_counter=g__JAANAU01--4||g__WMHbin3--1:gtdb_order_counter=o__Magnetococcales--5:gtdb_phylum_counter=p__Proteobacteria--5:gtdb_species_counter=s__JAANAU01 sp015231375--1||s__JAANAU01 sp015231755--1||s__JAANAU01 sp015231775--1||s__JAANAU01 sp015232245--1||s__WMHbin3 sp015228895--1:heptad_counter=MCP-58H--5:lbd_counter=:lca=d__Bacteria:lca_tree=f__Magnetaquicoccaceae:name=N887260:ref_name_counter=])1:0.512525[&&NHX:Sample_counter=:Type_counter=GTDB--7:capture_class_counter=:capture_domain_counter=:capture_family_counter=:capture_genus_counter=:capture_order_counter=:capture_phylum_counter=:capture_species_counter=:evoltype=D:gtdb_class_counter=c__Magnetococcia--7:gtdb_domain_counter=d__Bacteria--7:gtdb_family_counter=f__Magnetaquicoccaceae--7:gtdb_genus_counter=g__JAANAU01--4||g__WMHbin3--3:gtdb_order_counter=o__Magnetococcales--7:gtdb_phylum_counter=p__Proteobacteria--7:gtdb_species_counter=s__JAANAU01 sp015231375--1||s__JAANAU01 sp015231755--1||s__JAANAU01 sp015231775--1||s__JAANAU01 sp015232245--1||s__WMHbin3 sp002753185--1||s__WMHbin3 sp015228895--1||s__WMHbin3 sp015231915--1:heptad_counter=MCP-58H--7:lbd_counter=:lca=d__Bacteria:lca_tree=f__Magnetaquicoccaceae:name=N887261:ref_name_counter=],0d4a002e-5ff0-4fd4-a268-96fd514b7c59_5@MCPsignal.171.278:0.335144[&&NHX:Sample=rhiztom2:Type=capture:capture_class=c__Alphaproteobacteria:capture_domain=d__Bacteria:capture_family=f__Methyloligellaceae:capture_genus=g__Methyloceanibacter:capture_order=o__Rhizobiales:capture_phylum=p__Proteobacteria:capture_species=s__Methyloceanibacter superfactus:heptad=MCP-38H])0.297:0.0250482[&&NHX:Sample_counter=rhiztom2--1:Type_counter=GTDB--7||capture--1:capture_class_counter=c__Alphaproteobacteria--1:capture_domain_counter=d__Bacteria--1:capture_family_counter=f__Methyloligellaceae--1:capture_genus_counter=g__Methyloceanibacter--1:capture_order_counter=o__Rhizobiales--1:capture_phylum_counter=p__Proteobacteria--1:capture_species_counter=s__Methyloceanibacter superfactus--1:gtdb_class_counter=c__Magnetococcia--7:gtdb_domain_counter=d__Bacteria--7:gtdb_family_counter=f__Magnetaquicoccaceae--7:gtdb_genus_counter=g__JAANAU01--4||g__WMHbin3--3:gtdb_order_counter=o__Magnetococcales--7:gtdb_phylum_counter=p__Proteobacteria--7:gtdb_species_counter=s__JAANAU01 sp015231375--1||s__JAANAU01 sp015231755--1||s__JAANAU01 sp015231775--1||s__JAANAU01 sp015232245--1||s__WMHbin3 sp002753185--1||s__WMHbin3 sp015228895--1||s__WMHbin3 sp015231915--1:heptad_counter=MCP-38H--1||MCP-58H--7:lbd_counter=:lca_tree=f__Magnetaquicoccaceae:name=N887263:ref_name_counter=])0.686:0.070562[&&NHX:Sample_counter=rhiztom1--1||rhiztom2--1:Type_counter=GTDB--7||capture--2:besthit_avg=84.6:besthit_max=84.6:besthit_min=84.6:besthit_std=0:besthit_sum=84.6:bitscore_avg=96.7:bitscore_max=96.7:bitscore_min=96.7:bitscore_std=0:bitscore_sum=96.7:capture_class_counter=c__Alphaproteobacteria--2:capture_domain_counter=d__Bacteria--2:capture_family_counter=f__Methyloligellaceae--1||f__Xanthobacteraceae--1:capture_genus_counter=g__Methyloceanibacter--1||g__Rhodopseudomonas--1:capture_order_counter=o__Rhizobiales--2:capture_phylum_counter=p__Proteobacteria--2:capture_species_counter=s__Methyloceanibacter superfactus--1||s__Rhodopseudomonas palustris_E--1:evalue_avg=8.88e-28:evalue_max=8.88e-28:evalue_min=8.88e-28:evalue_std=0:evalue_sum=8.88e-28:gapopen_avg=0.0:gapopen_max=0.0:gapopen_min=0.0:gapopen_std=0:gapopen_sum=0.0:gtdb_class_counter=c__Magnetococcia--7:gtdb_domain_counter=d__Bacteria--7:gtdb_family_counter=f__Magnetaquicoccaceae--7:gtdb_genus_counter=g__JAANAU01--4||g__WMHbin3--3:gtdb_order_counter=o__Magnetococcales--7:gtdb_phylum_counter=p__Proteobacteria--7:gtdb_species_counter=s__JAANAU01 sp015231375--1||s__JAANAU01 sp015231755--1||s__JAANAU01 sp015231775--1||s__JAANAU01 sp015232245--1||s__WMHbin3 sp002753185--1||s__WMHbin3 sp015228895--1||s__WMHbin3 sp015231915--1:heptad_counter=MCP-38H--1||MCP-42H--1||MCP-58H--7:lbd_counter=:lca_tree=f__Magnetaquicoccaceae:length_avg=65.0:length_max=65.0:length_min=65.0:length_std=0:length_sum=65.0:mismatch_avg=10.0:mismatch_max=10.0:mismatch_min=10.0:mismatch_std=0:mismatch_sum=10.0:name=N887264:qcovhsp_avg=100.0:qcovhsp_max=100.0:qcovhsp_min=100.0:qcovhsp_std=0:qcovhsp_sum=100.0:qend_avg=65.0:qend_max=65.0:qend_min=65.0:qend_std=0:qend_sum=65.0:qstart_avg=1.0:qstart_max=1.0:qstart_min=1.0:qstart_std=0:qstart_sum=1.0:ref_name_counter=RS_GCF_900101465.1_protein.faa_NZ_FMZM01000007.1_1@PF00015_full_PFAM.342.429--1:scovhsp_avg=74.7:scovhsp_max=74.7:scovhsp_min=74.7:scovhsp_std=0:scovhsp_sum=74.7:send_avg=86.0:send_max=86.0:send_min=86.0:send_std=0:send_sum=86.0:sstart_avg=22.0:sstart_max=22.0:sstart_min=22.0:sstart_std=0:sstart_sum=22.0],((((((fe99f403-8912-4a1a-8012-5f33a3e367e3_3@MCPsignal.134.177:0.104768[&&NHX:Sample=rhiztom2:Type=capture:capture_class=c__Halobacteria:capture_domain=d__Archaea:capture_family=f__Haladaptataceae:capture_genus=g__Halorussus:capture_order=o__Halobacteriales:capture_phylum=p__Halobacteriota:capture_species=s__Halorussus sp010747475:heptad=MCP-38H],((GB_GCA_015494065.1_protein.faa_WGCA01000049.1_40@PF00015_full_PFAM.329.537:0.500742[&&NHX:Type=GTDB:gtdb_class=c__Thermodesulfobacteria:gtdb_domain=d__Bacteria:gtdb_family=f__Thermodesulfatatoraceae:gtdb_genus=g__Thermodesulfatator_A:gtdb_order=o__Thermodesulfobacteriales:gtdb_phylum=p__Desulfobacterota:gtdb_species=s__Thermodesulfatator_A sp015494065:heptad=MCP-38H:species=d__Bacteria_p__Desulfobacterota_c__Thermodesulfobacteria_o__Thermodesulfobacteriales_f__Thermodesulfatatoraceae_g__Thermodesulfatator_A_s__Thermodesulfatator_A sp015494065],7a003206-c47c-402d-b9dc-a2dca554d0a5_2@MCPsignal.160.200:0.0858292[&&NHX:Sample=rhiztom3:Type=capture:capture_class=c__Alphaproteobacteria:capture_domain=d__Bacteria:capture_family=f__Rhizobiaceae:capture_genus=g__Rhizobium_A:capture_order=o__Rhizobiales:capture_phylum=p__Proteobacteria:capture_species=s__Rhizobium_A straminoryzae:heptad=MCP-38H])0.497:0.0418201[&&NHX:Sample_counter=rhiztom3--1:Type_counter=GTDB--1||capture--1:capture_class_counter=c__Alphaproteobacteria--1:capture_domain_counter=d__Bacteria--1:capture_family_counter=f__Rhizobiaceae--1:capture_genus_counter=g__Rhizobium_A--1:capture_order_counter=o__Rhizobiales--1:capture_phylum_counter=p__Proteobacteria--1:capture_species_counter=s__Rhizobium_A straminoryzae--1:gtdb_class_counter=c__Thermodesulfobacteria--1:gtdb_domain_counter=d__Bacteria--1:gtdb_family_counter=f__Thermodesulfatatoraceae--1:gtdb_genus_counter=g__Thermodesulfatator_A--1:gtdb_order_counter=o__Thermodesulfobacteriales--1:gtdb_phylum_counter=p__Desulfobacterota--1:gtdb_species_counter=s__Thermodesulfatator_A sp015494065--1:heptad_counter=MCP-38H--2:lbd_counter=:lca_tree=s__Thermodesulfatator_A sp015494065:name=N887268:ref_name_counter=],((e46707d4-3196-4f0e-b9f2-5ce2131caacb_5@MCPsignal.151.227:0.314067[&&NHX:Sample=rhiztom1:Type=capture:besthit=69.7:bitscore=89.7:capture_class=c__Gemmatimonadetes:capture_domain=d__Bacteria:capture_family=f__Longimicrobiaceae:capture_genus=g__JAFAYN01:capture_order=o__Longimicrobiales:capture_phylum=p__Gemmatimonadota:capture_species=s__JAFAYN01 sp019240375:evalue=3.99e-24:gapopen=1.0:heptad=MCP-38H:length=76.0:mismatch=22.0:qcovhsp=98.7:qend=76.0:qstart=2.0:ref_name=RS_GCF_009829925.1_protein.faa_NZ_SNVJ01000002.1_180@PF00015_full_PFAM.467.615:scovhsp=51.4:send=98.0:sstart=23.0],4405383c-88ea-4b8e-b24d-a254107399cd_3@MCPsignal.305.346:5e-09[&&NHX:Sample=rhiztom2:Type=capture:capture_class=c__Gammaproteobacteria:capture_domain=d__Bacteria:capture_family=f__Burkholderiaceae:capture_genus=g__Trinickia:capture_order=o__Burkholderiales:capture_phylum=p__Proteobacteria:capture_species=s__Trinickia sp005280735:heptad=MCP-38H])0.774:0.0713537[&&NHX:Sample_counter=rhiztom1--1||rhiztom2--1:Type_counter=capture--2:besthit_avg=69.7:besthit_max=69.7:besthit_min=69.7:besthit_std=0:besthit_sum=69.7:bitscore_avg=89.7:bitscore_max=89.7:bitscore_min=89.7:bitscore_std=0:bitscore_sum=89.7:capture_class_counter=c__Gammaproteobacteria--1||c__Gemmatimonadetes--1:capture_domain_counter=d__Bacteria--2:capture_family_counter=f__Burkholderiaceae--1||f__Longimicrobiaceae--1:capture_genus_counter=g__JAFAYN01--1||g__Trinickia--1:capture_order_counter=o__Burkholderiales--1||o__Longimicrobiales--1:capture_phylum_counter=p__Gemmatimonadota--1||p__Proteobacteria--1:capture_species_counter=s__JAFAYN01 sp019240375--1||s__Trinickia sp005280735--1:evalue_avg=3.99e-24:evalue_max=3.99e-24:evalue_min=3.99e-24:evalue_std=0:evalue_sum=3.99e-24:gapopen_avg=1.0:gapopen_max=1.0:gapopen_min=1.0:gapopen_std=0:gapopen_sum=1.0:gtdb_class_counter=:gtdb_domain_counter=:gtdb_family_counter=:gtdb_genus_counter=:gtdb_order_counter=:gtdb_phylum_counter=:gtdb_species_counter=:heptad_counter=MCP-38H--2:lbd_counter=:length_avg=76.0:length_max=76.0:length_min=76.0:length_std=0:length_sum=76.0:mismatch_avg=22.0:mismatch_max=22.0:mismatch_min=22.0:mismatch_std=0:mismatch_sum=22.0:name=N887271:qcovhsp_avg=98.7:qcovhsp_max=98.7:qcovhsp_min=98.7:qcovhsp_std=0:qcovhsp_sum=98.7:qend_avg=76.0:qend_max=76.0:qend_min=76.0:qend_std=0:qend_sum=76.0:qstart_avg=2.0:qstart_max=2.0:qstart_min=2.0:qstart_std=0:qstart_sum=2.0:ref_name_counter=RS_GCF_009829925.1_protein.faa_NZ_SNVJ01000002.1_180@PF00015_full_PFAM.467.615--1:scovhsp_avg=51.4:scovhsp_max=51.4:scovhsp_min=51.4:scovhsp_std=0:scovhsp_sum=51.4:send_avg=98.0:send_max=98.0:send_min=98.0:send_std=0:send_sum=98.0:sstart_avg=23.0:sstart_max=23.0:sstart_min=23.0:sstart_std=0:sstart_sum=23.0],((ee336d81-5703-457d-9318-54d4481039e1_3@MCPsignal.54.160:0.0609071[&&NHX:Sample=rhiztom3:Type=capture:besthit=92.7:bitscore=162.0:capture_class=c__Alphaproteobacteria:capture_domain=d__Bacteria:capture_family=f__Beijerinckiaceae:capture_genus=g__Chelatococcus_A:capture_order=o__Rhizobiales:capture_phylum=p__Proteobacteria:capture_species=s__Chelatococcus_A sambhunathii:evalue=9.35e-52:gapopen=2.0:heptad=MCP-38H:length=109.0:mismatch=3.0:qcovhsp=100.0:qend=106.0:qstart=1.0:ref_name=RS_GCF_014196925.1_protein.faa_NZ_JACIEN010000001.1_1500@PF00015_full_PFAM.260.437:scovhsp=60.5:send=114.0:sstart=8.0],((((RS_GCF_014201415.1_protein.faa_NZ_JACHEH010000001.1_408@PF00015_full_PFAM.259.449:0.07101[&&NHX:Type=GTDB:gtdb_class=c__Alphaproteobacteria:gtdb_domain=d__Bacteria:gtdb_family=f__Beijerinckiaceae:gtdb_genus=g__Chelatococcus_A:gtdb_order=o__Rhizobiales:gtdb_phylum=p__Proteobacteria:gtdb_species=s__Chelatococcus_A composti:heptad=MCP-38H:species=d__Bacteria_p__Proteobacteria_c__Alphaproteobacteria_o__Rhizobiales_f__Beijerinckiaceae_g__Chelatococcus_A_s__Chelatococcus_A composti],(e54e7a4f-880f-5744-95d2-5a5916a800a4_4@MCPsignal.28.87:5e-09[&&NHX:Sample=rhiztom2:Type=capture:capture_class=c__Desulfobacteria:capture_domain=d__Bacteria:capture_family=f__Desulfosarcinaceae:capture_genus=g__Desulfosarcina:capture_order=o__Desulfobacterales:capture_phylum=p__Desulfobacterota:capture_species=s__Desulfosarcina ovata:heptad=MCP-38H],(1ca5727f-6419-4d2f-9bad-0e6a0340b007_1@MCPsignal.81.238:0.0297669[&&NHX:Sample=rhiztom2:Type=capture:besthit=84.0:bitscore=211.0:capture_class=c__Actinomycetia:capture_domain=d__Bacteria:capture_family=f__Geodermatophilaceae:capture_genus=g__Geodermatophilus:capture_order=o__Mycobacteriales:capture_phylum=p__Actinobacteriota:capture_species=s__Geodermatophilus amargosae:evalue=1.72e-70:gapopen=0.0:heptad=MCP-38H:length=156.0:mismatch=25.0:qcovhsp=99.4:qend=156.0:qstart=1.0:ref_name=RS_GCF_014196925.1_protein.faa_NZ_JACIEN010000001.1_1500@PF00015_full_PFAM.260.437:scovhsp=88.1:send=161.0:sstart=6.0],abe4d375-f064-5a93-a7e6-6bc1a2b12595_2@MCPsignal.295.361:5e-09[&&NHX:Sample=rhiztom3:Type=capture:capture_class=c__Syntrophorhabdia:capture_domain=d__Bacteria:capture_family=f__Syntrophorhabdaceae:capture_genus=g__Delta-02:capture_order=o__Syntrophorhabdales:capture_phylum=p__Desulfobacterota_G:capture_species=s__Delta-02 sp003506795:heptad=MCP-38H])0:1.8e-08[&&NHX:Sample_counter=rhiztom2--1||rhiztom3--1:Type_counter=capture--2:besthit_avg=84.0:besthit_max=84.0:besthit_min=84.0:besthit_std=0:besthit_sum=84.0:bitscore_avg=211.0:bitscore_max=211.0:bitscore_min=211.0:bitscore_std=0:bitscore_sum=211.0:capture_class_counter=c__Actinomycetia--1||c__Syntrophorhabdia--1:capture_domain_counter=d__Bacteria--2:capture_family_counter=f__Geodermatophilaceae--1||f__Syntrophorhabdaceae--1:capture_genus_counter=g__Delta-02--1||g__Geodermatophilus--1:capture_order_counter=o__Mycobacteriales--1||o__Syntrophorhabdales--1:capture_phylum_counter=p__Actinobacteriota--1||p__Desulfobacterota_G--1:capture_species_counter=s__Delta-02 sp003506795--1||s__Geodermatophilus amargosae--1:evalue_avg=1.72e-70:evalue_max=1.72e-70:evalue_min=1.72e-70:evalue_std=0:evalue_sum=1.72e-70:gapopen_avg=0.0:gapopen_max=0.0:gapopen_min=0.0:gapopen_std=0:gapopen_sum=0.0:gtdb_class_counter=:gtdb_domain_counter=:gtdb_family_counter=:gtdb_genus_counter=:gtdb_order_counter=:gtdb_phylum_counter=:gtdb_species_counter=:heptad_counter=MCP-38H--2:lbd_counter=:length_avg=156.0:length_max=156.0:length_min=156.0:length_std=0:length_sum=156.0:mismatch_avg=25.0:mismatch_max=25.0:mismatch_min=25.0:mismatch_std=0:mismatch_sum=25.0:name=N887277:qcovhsp_avg=99.4:qcovhsp_max=99.4:qcovhsp_min=99.4:qcovhsp_std=0:qcovhsp_sum=99.4:qend_avg=156.0:qend_max=156.0:qend_min=156.0:qend_std=0:qend_sum=156.0:qstart_avg=1.0:qstart_max=1.0:qstart_min=1.0:qstart_std=0:qstart_sum=1.0:ref_name_counter=RS_GCF_014196925.1_protein.faa_NZ_JACIEN010000001.1_1500@PF00015_full_PFAM.260.437--1:scovhsp_avg=88.1:scovhsp_max=88.1:scovhsp_min=88.1:scovhsp_std=0:scovhsp_sum=88.1:send_avg=161.0:send_max=161.0:send_min=161.0:send_std=0:send_sum=161.0:sstart_avg=6.0:sstart_max=6.0:sstart_min=6.0:sstart_std=0:sstart_sum=6.0])0.46:1.8e-08[&&NHX:Sample_counter=rhiztom2--2||rhiztom3--1:Type_counter=capture--3:besthit_avg=84.0:besthit_max=84.0:besthit_min=84.0:besthit_std=0:besthit_sum=84.0:bitscore_avg=211.0:bitscore_max=211.0:bitscore_min=211.0:bitscore_std=0:bitscore_sum=211.0:capture_class_counter=c__Actinomycetia--1||c__Desulfobacteria--1||c__Syntrophorhabdia--1:capture_domain_counter=d__Bacteria--3:capture_family_counter=f__Desulfosarcinaceae--1||f__Geodermatophilaceae--1||f__Syntrophorhabdaceae--1:capture_genus_counter=g__Delta-02--1||g__Desulfosarcina--1||g__Geodermatophilus--1:capture_order_counter=o__Desulfobacterales--1||o__Mycobacteriales--1||o__Syntrophorhabdales--1:capture_phylum_counter=p__Actinobacteriota--1||p__Desulfobacterota--1||p__Desulfobacterota_G--1:capture_species_counter=s__Delta-02 sp003506795--1||s__Desulfosarcina ovata--1||s__Geodermatophilus amargosae--1:evalue_avg=1.72e-70:evalue_max=1.72e-70:evalue_min=1.72e-70:evalue_std=0:evalue_sum=1.72e-70:gapopen_avg=0.0:gapopen_max=0.0:gapopen_min=0.0:gapopen_std=0:gapopen_sum=0.0:gtdb_class_counter=:gtdb_domain_counter=:gtdb_family_counter=:gtdb_genus_counter=:gtdb_order_counter=:gtdb_phylum_counter=:gtdb_species_counter=:heptad_counter=MCP-38H--3:lbd_counter=:length_avg=156.0:length_max=156.0:length_min=156.0:length_std=0:length_sum=156.0:mismatch_avg=25.0:mismatch_max=25.0:mismatch_min=25.0:mismatch_std=0:mismatch_sum=25.0:name=N887278:qcovhsp_avg=99.4:qcovhsp_max=99.4:qcovhsp_min=99.4:qcovhsp_std=0:qcovhsp_sum=99.4:qend_avg=156.0:qend_max=156.0:qend_min=156.0:qend_std=0:qend_sum=156.0:qstart_avg=1.0:qstart_max=1.0:qstart_min=1.0:qstart_std=0:qstart_sum=1.0:ref_name_counter=RS_GCF_014196925.1_protein.faa_NZ_JACIEN010000001.1_1500@PF00015_full_PFAM.260.437--1:scovhsp_avg=88.1:scovhsp_max=88.1:scovhsp_min=88.1:scovhsp_std=0:scovhsp_sum=88.1:send_avg=161.0:send_max=161.0:send_min=161.0:send_std=0:send_sum=161.0:sstart_avg=6.0:sstart_max=6.0:sstart_min=6.0:sstart_std=0:sstart_sum=6.0])0:6e-09[&&NHX:Sample_counter=rhiztom2--2||rhiztom3--1:Type_counter=GTDB--1||capture--3:besthit_avg=84.0:besthit_max=84.0:besthit_min=84.0:besthit_std=0:besthit_sum=84.0:bitscore_avg=211.0:bitscore_max=211.0:bitscore_min=211.0:bitscore_std=0:bitscore_sum=211.0:capture_class_counter=c__Actinomycetia--1||c__Desulfobacteria--1||c__Syntrophorhabdia--1:capture_domain_counter=d__Bacteria--3:capture_family_counter=f__Desulfosarcinaceae--1||f__Geodermatophilaceae--1||f__Syntrophorhabdaceae--1:capture_genus_counter=g__Delta-02--1||g__Desulfosarcina--1||g__Geodermatophilus--1:capture_order_counter=o__Desulfobacterales--1||o__Mycobacteriales--1||o__Syntrophorhabdales--1:capture_phylum_counter=p__Actinobacteriota--1||p__Desulfobacterota--1||p__Desulfobacterota_G--1:capture_species_counter=s__Delta-02 sp003506795--1||s__Desulfosarcina ovata--1||s__Geodermatophilus amargosae--1:evalue_avg=1.72e-70:evalue_max=1.72e-70:evalue_min=1.72e-70:evalue_std=0:evalue_sum=1.72e-70:gapopen_avg=0.0:gapopen_max=0.0:gapopen_min=0.0:gapopen_std=0:gapopen_sum=0.0:gtdb_class_counter=c__Alphaproteobacteria--1:gtdb_domain_counter=d__Bacteria--1:gtdb_family_counter=f__Beijerinckiaceae--1:gtdb_genus_counter=g__Chelatococcus_A--1:gtdb_order_counter=o__Rhizobiales--1:gtdb_phylum_counter=p__Proteobacteria--1:gtdb_species_counter=s__Chelatococcus_A composti--1:heptad_counter=MCP-38H--4:lbd_counter=:lca_tree=s__Chelatococcus_A composti:length_avg=156.0:length_max=156.0:length_min=156.0:length_std=0:length_sum=156.0:mismatch_avg=25.0:mismatch_max=25.0:mismatch_min=25.0:mismatch_std=0:mismatch_sum=25.0:name=N887279:qcovhsp_avg=99.4:qcovhsp_max=99.4:qcovhsp_min=99.4:qcovhsp_std=0:qcovhsp_sum=99.4:qend_avg=156.0:qend_max=156.0:qend_min=156.0:qend_std=0:qend_sum=156.0:qstart_avg=1.0:qstart_max=1.0:qstart_min=1.0:qstart_std=0:qstart_sum=1.0:ref_name_counter=RS_GCF_014196925.1_protein.faa_NZ_JACIEN010000001.1_1500@PF00015_full_PFAM.260.437--1:scovhsp_avg=88.1:scovhsp_max=88.1:scovhsp_min=88.1:scovhsp_std=0:scovhsp_sum=88.1:send_avg=161.0:send_max=161.0:send_min=161.0:send_std=0:send_sum=161.0:sstart_avg=6.0:sstart_max=6.0:sstart_min=6.0:sstart_std=0:sstart_sum=6.0],caf01644-b021-429a-af94-bcdcd62195fb_6@MCPsignal.174.250:5e-09[&&NHX:Sample=rhiztom1:Type=capture:capture_class=c__Alphaproteobacteria:capture_domain=d__Bacteria:capture_family=f__Beijerinckiaceae:capture_genus=g__Chelatococcus_A:capture_order=o__Rhizobiales:capture_phylum=p__Proteobacteria:capture_species=s__Chelatococcus_A sambhunathii:heptad=MCP-38H])0:5e-09[&&NHX:Sample_counter=rhiztom1--1||rhiztom2--2||rhiztom3--1:Type_counter=GTDB--1||capture--4:besthit_avg=84.0:besthit_max=84.0:besthit_min=84.0:besthit_std=0:besthit_sum=84.0:bitscore_avg=211.0:bitscore_max=211.0:bitscore_min=211.0:bitscore_std=0:bitscore_sum=211.0:capture_class_counter=c__Actinomycetia--1||c__Alphaproteobacteria--1||c__Desulfobacteria--1||c__Syntrophorhabdia--1:capture_domain_counter=d__Bacteria--4:capture_family_counter=f__Beijerinckiaceae--1||f__Desulfosarcinaceae--1||f__Geodermatophilaceae--1||f__Syntrophorhabdaceae--1:capture_genus_counter=g__Chelatococcus_A--1||g__Delta-02--1||g__Desulfosarcina--1||g__Geodermatophilus--1:capture_order_counter=o__Desulfobacterales--1||o__Mycobacteriales--1||o__Rhizobiales--1||o__Syntrophorhabdales--1:capture_phylum_counter=p__Actinobacteriota--1||p__Desulfobacterota--1||p__Desulfobacterota_G--1||p__Proteobacteria--1:capture_species_counter=s__Chelatococcus_A sambhunathii--1||s__Delta-02 sp003506795--1||s__Desulfosarcina ovata--1||s__Geodermatophilus amargosae--1:evalue_avg=1.72e-70:evalue_max=1.72e-70:evalue_min=1.72e-70:evalue_std=0:evalue_sum=1.72e-70:gapopen_avg=0.0:gapopen_max=0.0:gapopen_min=0.0:gapopen_std=0:gapopen_sum=0.0:gtdb_class_counter=c__Alphaproteobacteria--1:gtdb_domain_counter=d__Bacteria--1:gtdb_family_counter=f__Beijerinckiaceae--1:gtdb_genus_counter=g__Chelatococcus_A--1:gtdb_order_counter=o__Rhizobiales--1:gtdb_phylum_counter=p__Proteobacteria--1:gtdb_species_counter=s__Chelatococcus_A composti--1:heptad_counter=MCP-38H--5:lbd_counter=:lca_tree=s__Chelatococcus_A composti:length_avg=156.0:length_max=156.0:length_min=156.0:length_std=0:length_sum=156.0:mismatch_avg=25.0:mismatch_max=25.0:mismatch_min=25.0:mismatch_std=0:mismatch_sum=25.0:name=N887281:qcovhsp_avg=99.4:qcovhsp_max=99.4:qcovhsp_min=99.4:qcovhsp_std=0:qcovhsp_sum=99.4:qend_avg=156.0:qend_max=156.0:qend_min=156.0:qend_std=0:qend_sum=156.0:qstart_avg=1.0:qstart_max=1.0:qstart_min=1.0:qstart_std=0:qstart_sum=1.0:ref_name_counter=RS_GCF_014196925.1_protein.faa_NZ_JACIEN010000001.1_1500@PF00015_full_PFAM.260.437--1:scovhsp_avg=88.1:scovhsp_max=88.1:scovhsp_min=88.1:scovhsp_std=0:scovhsp_sum=88.1:send_avg=161.0:send_max=161.0:send_min=161.0:send_std=0:send_sum=161.0:sstart_avg=6.0:sstart_max=6.0:sstart_min=6.0:sstart_std=0:sstart_sum=6.0],RS_GCF_014196925.1_protein.faa_NZ_JACIEN010000001.1_1500@PF00015_full_PFAM.260.437:0.0110705[&&NHX:Type=GTDB:gtdb_class=c__Alphaproteobacteria:gtdb_domain=d__Bacteria:gtdb_family=f__Beijerinckiaceae:gtdb_genus=g__Chelatococcus_A:gtdb_order=o__Rhizobiales:gtdb_phylum=p__Proteobacteria:gtdb_species=s__Chelatococcus_A caeni:heptad=MCP-38H:species=d__Bacteria_p__Proteobacteria_c__Alphaproteobacteria_o__Rhizobiales_f__Beijerinckiaceae_g__Chelatococcus_A_s__Chelatococcus_A caeni])0.775:0.00839371[&&NHX:Sample_counter=rhiztom1--1||rhiztom2--2||rhiztom3--1:Type_counter=GTDB--2||capture--4:besthit_avg=84.0:besthit_max=84.0:besthit_min=84.0:besthit_std=0:besthit_sum=84.0:bitscore_avg=211.0:bitscore_max=211.0:bitscore_min=211.0:bitscore_std=0:bitscore_sum=211.0:capture_class_counter=c__Actinomycetia--1||c__Alphaproteobacteria--1||c__Desulfobacteria--1||c__Syntrophorhabdia--1:capture_domain_counter=d__Bacteria--4:capture_family_counter=f__Beijerinckiaceae--1||f__Desulfosarcinaceae--1||f__Geodermatophilaceae--1||f__Syntrophorhabdaceae--1:capture_genus_counter=g__Chelatococcus_A--1||g__Delta-02--1||g__Desulfosarcina--1||g__Geodermatophilus--1:capture_order_counter=o__Desulfobacterales--1||o__Mycobacteriales--1||o__Rhizobiales--1||o__Syntrophorhabdales--1:capture_phylum_counter=p__Actinobacteriota--1||p__Desulfobacterota--1||p__Desulfobacterota_G--1||p__Proteobacteria--1:capture_species_counter=s__Chelatococcus_A sambhunathii--1||s__Delta-02 sp003506795--1||s__Desulfosarcina ovata--1||s__Geodermatophilus amargosae--1:evalue_avg=1.72e-70:evalue_max=1.72e-70:evalue_min=1.72e-70:evalue_std=0:evalue_sum=1.72e-70:gapopen_avg=0.0:gapopen_max=0.0:gapopen_min=0.0:gapopen_std=0:gapopen_sum=0.0:gtdb_class_counter=c__Alphaproteobacteria--2:gtdb_domain_counter=d__Bacteria--2:gtdb_family_counter=f__Beijerinckiaceae--2:gtdb_genus_counter=g__Chelatococcus_A--2:gtdb_order_counter=o__Rhizobiales--2:gtdb_phylum_counter=p__Proteobacteria--2:gtdb_species_counter=s__Chelatococcus_A caeni--1||s__Chelatococcus_A composti--1:heptad_counter=MCP-38H--6:lbd_counter=:lca_tree=g__Chelatococcus_A:length_avg=156.0:length_max=156.0:length_min=156.0:length_std=0:length_sum=156.0:mismatch_avg=25.0:mismatch_max=25.0:mismatch_min=25.0:mismatch_std=0:mismatch_sum=25.0:name=N887283:qcovhsp_avg=99.4:qcovhsp_max=99.4:qcovhsp_min=99.4:qcovhsp_std=0:qcovhsp_sum=99.4:qend_avg=156.0:qend_max=156.0:qend_min=156.0:qend_std=0:qend_sum=156.0:qstart_avg=1.0:qstart_max=1.0:qstart_min=1.0:qstart_std=0:qstart_sum=1.0:ref_name_counter=RS_GCF_014196925.1_protein.faa_NZ_JACIEN010000001.1_1500@PF00015_full_PFAM.260.437--1:scovhsp_avg=88.1:scovhsp_max=88.1:scovhsp_min=88.1:scovhsp_std=0:scovhsp_sum=88.1:send_avg=161.0:send_max=161.0:send_min=161.0:send_std=0:send_sum=161.0:sstart_avg=6.0:sstart_max=6.0:sstart_min=6.0:sstart_std=0:sstart_sum=6.0],RS_GCF_001418005.1_protein.faa_NZ_LIOL01000002.1_235@PF00015_full_PFAM.167.440:0.0136836[&&NHX:Type=GTDB:gtdb_class=c__Alphaproteobacteria:gtdb_domain=d__Bacteria:gtdb_family=f__Beijerinckiaceae:gtdb_genus=g__Chelatococcus_A:gtdb_order=o__Rhizobiales:gtdb_phylum=p__Proteobacteria:gtdb_species=s__Chelatococcus_A sambhunathii:heptad=MCP-38H:species=d__Bacteria_p__Proteobacteria_c__Alphaproteobacteria_o__Rhizobiales_f__Beijerinckiaceae_g__Chelatococcus_A_s__Chelatococcus_A sambhunathii])0.464:0.00597667[&&NHX:Sample_counter=rhiztom1--1||rhiztom2--2||rhiztom3--1:Type_counter=GTDB--3||capture--4:besthit_avg=84.0:besthit_max=84.0:besthit_min=84.0:besthit_std=0:besthit_sum=84.0:bitscore_avg=211.0:bitscore_max=211.0:bitscore_min=211.0:bitscore_std=0:bitscore_sum=211.0:capture_class_counter=c__Actinomycetia--1||c__Alphaproteobacteria--1||c__Desulfobacteria--1||c__Syntrophorhabdia--1:capture_domain_counter=d__Bacteria--4:capture_family_counter=f__Beijerinckiaceae--1||f__Desulfosarcinaceae--1||f__Geodermatophilaceae--1||f__Syntrophorhabdaceae--1:capture_genus_counter=g__Chelatococcus_A--1||g__Delta-02--1||g__Desulfosarcina--1||g__Geodermatophilus--1:capture_order_counter=o__Desulfobacterales--1||o__Mycobacteriales--1||o__Rhizobiales--1||o__Syntrophorhabdales--1:capture_phylum_counter=p__Actinobacteriota--1||p__Desulfobacterota--1||p__Desulfobacterota_G--1||p__Proteobacteria--1:capture_species_counter=s__Chelatococcus_A sambhunathii--1||s__Delta-02 sp003506795--1||s__Desulfosarcina ovata--1||s__Geodermatophilus amargosae--1:evalue_avg=1.72e-70:evalue_max=1.72e-70:evalue_min=1.72e-70:evalue_std=0:evalue_sum=1.72e-70:gapopen_avg=0.0:gapopen_max=0.0:gapopen_min=0.0:gapopen_std=0:gapopen_sum=0.0:gtdb_class_counter=c__Alphaproteobacteria--3:gtdb_domain_counter=d__Bacteria--3:gtdb_family_counter=f__Beijerinckiaceae--3:gtdb_genus_counter=g__Chelatococcus_A--3:gtdb_order_counter=o__Rhizobiales--3:gtdb_phylum_counter=p__Proteobacteria--3:gtdb_species_counter=s__Chelatococcus_A caeni--1||s__Chelatococcus_A composti--1||s__Chelatococcus_A sambhunathii--1:heptad_counter=MCP-38H--7:lbd_counter=:lca_tree=g__Chelatococcus_A:length_avg=156.0:length_max=156.0:length_min=156.0:length_std=0:length_sum=156.0:mismatch_avg=25.0:mismatch_max=25.0:mismatch_min=25.0:mismatch_std=0:mismatch_sum=25.0:name=N887285:qcovhsp_avg=99.4:qcovhsp_max=99.4:qcovhsp_min=99.4:qcovhsp_std=0:qcovhsp_sum=99.4:qend_avg=156.0:qend_max=156.0:qend_min=156.0:qend_std=0:qend_sum=156.0:qstart_avg=1.0:qstart_max=1.0:qstart_min=1.0:qstart_std=0:qstart_sum=1.0:ref_name_counter=RS_GCF_014196925.1_protein.faa_NZ_JACIEN010000001.1_1500@PF00015_full_PFAM.260.437--1:scovhsp_avg=88.1:scovhsp_max=88.1:scovhsp_min=88.1:scovhsp_std=0:scovhsp_sum=88.1:send_avg=161.0:send_max=161.0:send_min=161.0:send_std=0:send_sum=161.0:sstart_avg=6.0:sstart_max=6.0:sstart_min=6.0:sstart_std=0:sstart_sum=6.0])0.96:0.417956[&&NHX:Sample_counter=rhiztom1--1||rhiztom2--2||rhiztom3--2:Type_counter=GTDB--3||capture--5:besthit_avg=88.35:besthit_max=92.7:besthit_min=84.0:besthit_std=6.1518289963229655:besthit_sum=176.7:bitscore_avg=186.5:bitscore_max=211.0:bitscore_min=162.0:bitscore_std=34.64823227814083:bitscore_sum=373.0:capture_class_counter=c__Actinomycetia--1||c__Alphaproteobacteria--2||c__Desulfobacteria--1||c__Syntrophorhabdia--1:capture_domain_counter=d__Bacteria--5:capture_family_counter=f__Beijerinckiaceae--2||f__Desulfosarcinaceae--1||f__Geodermatophilaceae--1||f__Syntrophorhabdaceae--1:capture_genus_counter=g__Chelatococcus_A--2||g__Delta-02--1||g__Desulfosarcina--1||g__Geodermatophilus--1:capture_order_counter=o__Desulfobacterales--1||o__Mycobacteriales--1||o__Rhizobiales--2||o__Syntrophorhabdales--1:capture_phylum_counter=p__Actinobacteriota--1||p__Desulfobacterota--1||p__Desulfobacterota_G--1||p__Proteobacteria--2:capture_species_counter=s__Chelatococcus_A sambhunathii--2||s__Delta-02 sp003506795--1||s__Desulfosarcina ovata--1||s__Geodermatophilus amargosae--1:evalue_avg=4.675e-52:evalue_max=9.35e-52:evalue_min=1.72e-70:evalue_std=6.611448404094219e-52:evalue_sum=9.35e-52:gapopen_avg=1.0:gapopen_max=2.0:gapopen_min=0.0:gapopen_std=1.4142135623730951:gapopen_sum=2.0:gtdb_class_counter=c__Alphaproteobacteria--3:gtdb_domain_counter=d__Bacteria--3:gtdb_family_counter=f__Beijerinckiaceae--3:gtdb_genus_counter=g__Chelatococcus_A--3:gtdb_order_counter=o__Rhizobiales--3:gtdb_phylum_counter=p__Proteobacteria--3:gtdb_species_counter=s__Chelatococcus_A caeni--1||s__Chelatococcus_A composti--1||s__Chelatococcus_A sambhunathii--1:heptad_counter=MCP-38H--8:lbd_counter=:lca_tree=g__Chelatococcus_A:length_avg=132.5:length_max=156.0:length_min=109.0:length_std=33.23401871576773:length_sum=265.0:mismatch_avg=14.0:mismatch_max=25.0:mismatch_min=3.0:mismatch_std=15.556349186104045:mismatch_sum=28.0:name=N887286:qcovhsp_avg=99.7:qcovhsp_max=100.0:qcovhsp_min=99.4:qcovhsp_std=0.42426406871192446:qcovhsp_sum=199.4:qend_avg=131.0:qend_max=156.0:qend_min=106.0:qend_std=35.35533905932738:qend_sum=262.0:qstart_avg=1.0:qstart_max=1.0:qstart_min=1.0:qstart_std=0.0:qstart_sum=2.0:ref_name_counter=RS_GCF_014196925.1_protein.faa_NZ_JACIEN010000001.1_1500@PF00015_full_PFAM.260.437--2:scovhsp_avg=74.3:scovhsp_max=88.1:scovhsp_min=60.5:scovhsp_std=19.51614716074871:scovhsp_sum=148.6:send_avg=137.5:send_max=161.0:send_min=114.0:send_std=33.23401871576773:send_sum=275.0:sstart_avg=7.0:sstart_max=8.0:sstart_min=6.0:sstart_std=1.4142135623730951:sstart_sum=14.0],91fcaef6-bd56-4c61-8708-09c309cfbce6_1@MCPsignal.22.60:0.160799[&&NHX:Sample=rhiztom1:Type=capture:capture_class=c__Alphaproteobacteria:capture_domain=d__Bacteria:capture_family=f__Xanthobacteraceae:capture_genus=g__Pseudolabrys:capture_order=o__Rhizobiales:capture_phylum=p__Proteobacteria:capture_species=s__Pseudolabrys sp003133345:heptad=MCP-42H])0.54:0.115031[&&NHX:Sample_counter=rhiztom1--2||rhiztom2--2||rhiztom3--2:Type_counter=GTDB--3||capture--6:besthit_avg=88.35:besthit_max=92.7:besthit_min=84.0:besthit_std=6.1518289963229655:besthit_sum=176.7:bitscore_avg=186.5:bitscore_max=211.0:bitscore_min=162.0:bitscore_std=34.64823227814083:bitscore_sum=373.0:capture_class_counter=c__Actinomycetia--1||c__Alphaproteobacteria--3||c__Desulfobacteria--1||c__Syntrophorhabdia--1:capture_domain_counter=d__Bacteria--6:capture_family_counter=f__Beijerinckiaceae--2||f__Desulfosarcinaceae--1||f__Geodermatophilaceae--1||f__Syntrophorhabdaceae--1||f__Xanthobacteraceae--1:capture_genus_counter=g__Chelatococcus_A--2||g__Delta-02--1||g__Desulfosarcina--1||g__Geodermatophilus--1||g__Pseudolabrys--1:capture_order_counter=o__Desulfobacterales--1||o__Mycobacteriales--1||o__Rhizobiales--3||o__Syntrophorhabdales--1:capture_phylum_counter=p__Actinobacteriota--1||p__Desulfobacterota--1||p__Desulfobacterota_G--1||p__Proteobacteria--3:capture_species_counter=s__Chelatococcus_A sambhunathii--2||s__Delta-02 sp003506795--1||s__Desulfosarcina ovata--1||s__Geodermatophilus amargosae--1||s__Pseudolabrys sp003133345--1:evalue_avg=4.675e-52:evalue_max=9.35e-52:evalue_min=1.72e-70:evalue_std=6.611448404094219e-52:evalue_sum=9.35e-52:gapopen_avg=1.0:gapopen_max=2.0:gapopen_min=0.0:gapopen_std=1.4142135623730951:gapopen_sum=2.0:gtdb_class_counter=c__Alphaproteobacteria--3:gtdb_domain_counter=d__Bacteria--3:gtdb_family_counter=f__Beijerinckiaceae--3:gtdb_genus_counter=g__Chelatococcus_A--3:gtdb_order_counter=o__Rhizobiales--3:gtdb_phylum_counter=p__Proteobacteria--3:gtdb_species_counter=s__Chelatococcus_A caeni--1||s__Chelatococcus_A composti--1||s__Chelatococcus_A sambhunathii--1:heptad_counter=MCP-38H--8||MCP-42H--1:lbd_counter=:lca_tree=g__Chelatococcus_A:length_avg=132.5:length_max=156.0:length_min=109.0:length_std=33.23401871576773:length_sum=265.0:mismatch_avg=14.0:mismatch_max=25.0:mismatch_min=3.0:mismatch_std=15.556349186104045:mismatch_sum=28.0:name=N887288:qcovhsp_avg=99.7:qcovhsp_max=100.0:qcovhsp_min=99.4:qcovhsp_std=0.42426406871192446:qcovhsp_sum=199.4:qend_avg=131.0:qend_max=156.0:qend_min=106.0:qend_std=35.35533905932738:qend_sum=262.0:qstart_avg=1.0:qstart_max=1.0:qstart_min=1.0:qstart_std=0.0:qstart_sum=2.0:ref_name_counter=RS_GCF_014196925.1_protein.faa_NZ_JACIEN010000001.1_1500@PF00015_full_PFAM.260.437--2:scovhsp_avg=74.3:scovhsp_max=88.1:scovhsp_min=60.5:scovhsp_std=19.51614716074871:scovhsp_sum=148.6:send_avg=137.5:send_max=161.0:send_min=114.0:send_std=33.23401871576773:send_sum=275.0:sstart_avg=7.0:sstart_max=8.0:sstart_min=6.0:sstart_std=1.4142135623730951:sstart_sum=14.0])0.77:0.17019[&&NHX:Sample_counter=rhiztom1--3||rhiztom2--3||rhiztom3--2:Type_counter=GTDB--3||capture--8:besthit_avg=82.13333333333334:besthit_max=92.7:besthit_min=69.7:besthit_std=11.613067352484155:besthit_sum=246.4:bitscore_avg=154.23333333333332:bitscore_max=211.0:bitscore_min=89.7:bitscore_std=61.02182669613663:bitscore_sum=462.7:capture_class_counter=c__Actinomycetia--1||c__Alphaproteobacteria--3||c__Desulfobacteria--1||c__Gammaproteobacteria--1||c__Gemmatimonadetes--1||c__Syntrophorhabdia--1:capture_domain_counter=d__Bacteria--8:capture_family_counter=f__Beijerinckiaceae--2||f__Burkholderiaceae--1||f__Desulfosarcinaceae--1||f__Geodermatophilaceae--1||f__Longimicrobiaceae--1||f__Syntrophorhabdaceae--1||f__Xanthobacteraceae--1:capture_genus_counter=g__Chelatococcus_A--2||g__Delta-02--1||g__Desulfosarcina--1||g__Geodermatophilus--1||g__JAFAYN01--1||g__Pseudolabrys--1||g__Trinickia--1:capture_order_counter=o__Burkholderiales--1||o__Desulfobacterales--1||o__Longimicrobiales--1||o__Mycobacteriales--1||o__Rhizobiales--3||o__Syntrophorhabdales--1:capture_phylum_counter=p__Actinobacteriota--1||p__Desulfobacterota--1||p__Desulfobacterota_G--1||p__Gemmatimonadota--1||p__Proteobacteria--4:capture_species_counter=s__Chelatococcus_A sambhunathii--2||s__Delta-02 sp003506795--1||s__Desulfosarcina ovata--1||s__Geodermatophilus amargosae--1||s__JAFAYN01 sp019240375--1||s__Pseudolabrys sp003133345--1||s__Trinickia sp005280735--1:evalue_avg=1.33e-24:evalue_max=3.99e-24:evalue_min=1.72e-70:evalue_std=2.3036275740666066e-24:evalue_sum=3.99e-24:gapopen_avg=1.0:gapopen_max=2.0:gapopen_min=0.0:gapopen_std=1.0:gapopen_sum=3.0:gtdb_class_counter=c__Alphaproteobacteria--3:gtdb_domain_counter=d__Bacteria--3:gtdb_family_counter=f__Beijerinckiaceae--3:gtdb_genus_counter=g__Chelatococcus_A--3:gtdb_order_counter=o__Rhizobiales--3:gtdb_phylum_counter=p__Proteobacteria--3:gtdb_species_counter=s__Chelatococcus_A caeni--1||s__Chelatococcus_A composti--1||s__Chelatococcus_A sambhunathii--1:heptad_counter=MCP-38H--10||MCP-42H--1:lbd_counter=:lca_tree=g__Chelatococcus_A:length_avg=113.66666666666667:length_max=156.0:length_min=76.0:length_std=40.203648258999245:length_sum=341.0:mismatch_avg=16.666666666666668:mismatch_max=25.0:mismatch_min=3.0:mismatch_std=11.930353445448853:mismatch_sum=50.0:name=N887289:qcovhsp_avg=99.36666666666667:qcovhsp_max=100.0:qcovhsp_min=98.7:qcovhsp_std=0.6506407098647699:qcovhsp_sum=298.1:qend_avg=112.66666666666667:qend_max=156.0:qend_min=76.0:qend_std=40.414518843273804:qend_sum=338.0:qstart_avg=1.3333333333333333:qstart_max=2.0:qstart_min=1.0:qstart_std=0.5773502691896257:qstart_sum=4.0:ref_name_counter=RS_GCF_009829925.1_protein.faa_NZ_SNVJ01000002.1_180@PF00015_full_PFAM.467.615--1||RS_GCF_014196925.1_protein.faa_NZ_JACIEN010000001.1_1500@PF00015_full_PFAM.260.437--2:scovhsp_avg=66.66666666666667:scovhsp_max=88.1:scovhsp_min=51.4:scovhsp_std=19.111340437900562:scovhsp_sum=200.0:send_avg=124.33333333333333:send_max=161.0:send_min=98.0:send_std=32.74650108535771:send_sum=373.0:sstart_avg=12.333333333333334:sstart_max=23.0:sstart_min=6.0:sstart_std=9.291573243177568:sstart_sum=37.0])0.548:0.117544[&&NHX:Sample_counter=rhiztom1--3||rhiztom2--3||rhiztom3--3:Type_counter=GTDB--4||capture--9:besthit_avg=82.13333333333333:besthit_max=92.7:besthit_min=69.7:besthit_std=11.613067352484155:besthit_sum=246.39999999999998:bitscore_avg=154.23333333333332:bitscore_max=211.0:bitscore_min=89.7:bitscore_std=61.02182669613663:bitscore_sum=462.7:capture_class_counter=c__Actinomycetia--1||c__Alphaproteobacteria--4||c__Desulfobacteria--1||c__Gammaproteobacteria--1||c__Gemmatimonadetes--1||c__Syntrophorhabdia--1:capture_domain_counter=d__Bacteria--9:capture_family_counter=f__Beijerinckiaceae--2||f__Burkholderiaceae--1||f__Desulfosarcinaceae--1||f__Geodermatophilaceae--1||f__Longimicrobiaceae--1||f__Rhizobiaceae--1||f__Syntrophorhabdaceae--1||f__Xanthobacteraceae--1:capture_genus_counter=g__Chelatococcus_A--2||g__Delta-02--1||g__Desulfosarcina--1||g__Geodermatophilus--1||g__JAFAYN01--1||g__Pseudolabrys--1||g__Rhizobium_A--1||g__Trinickia--1:capture_order_counter=o__Burkholderiales--1||o__Desulfobacterales--1||o__Longimicrobiales--1||o__Mycobacteriales--1||o__Rhizobiales--4||o__Syntrophorhabdales--1:capture_phylum_counter=p__Actinobacteriota--1||p__Desulfobacterota--1||p__Desulfobacterota_G--1||p__Gemmatimonadota--1||p__Proteobacteria--5:capture_species_counter=s__Chelatococcus_A sambhunathii--2||s__Delta-02 sp003506795--1||s__Desulfosarcina ovata--1||s__Geodermatophilus amargosae--1||s__JAFAYN01 sp019240375--1||s__Pseudolabrys sp003133345--1||s__Rhizobium_A straminoryzae--1||s__Trinickia sp005280735--1:evalue_avg=1.33e-24:evalue_max=3.99e-24:evalue_min=1.72e-70:evalue_std=2.3036275740666066e-24:evalue_sum=3.99e-24:gapopen_avg=1.0:gapopen_max=2.0:gapopen_min=0.0:gapopen_std=1.0:gapopen_sum=3.0:gtdb_class_counter=c__Alphaproteobacteria--3||c__Thermodesulfobacteria--1:gtdb_domain_counter=d__Bacteria--4:gtdb_family_counter=f__Beijerinckiaceae--3||f__Thermodesulfatatoraceae--1:gtdb_genus_counter=g__Chelatococcus_A--3||g__Thermodesulfatator_A--1:gtdb_order_counter=o__Rhizobiales--3||o__Thermodesulfobacteriales--1:gtdb_phylum_counter=p__Desulfobacterota--1||p__Proteobacteria--3:gtdb_species_counter=s__Chelatococcus_A caeni--1||s__Chelatococcus_A composti--1||s__Chelatococcus_A sambhunathii--1||s__Thermodesulfatator_A sp015494065--1:heptad_counter=MCP-38H--12||MCP-42H--1:lbd_counter=:lca_tree=d__Bacteria:length_avg=113.66666666666667:length_max=156.0:length_min=76.0:length_std=40.203648258999245:length_sum=341.0:mismatch_avg=16.666666666666668:mismatch_max=25.0:mismatch_min=3.0:mismatch_std=11.930353445448855:mismatch_sum=50.0:name=N887290:qcovhsp_avg=99.36666666666667:qcovhsp_max=100.0:qcovhsp_min=98.7:qcovhsp_std=0.6506407098647699:qcovhsp_sum=298.1:qend_avg=112.66666666666667:qend_max=156.0:qend_min=76.0:qend_std=40.414518843273804:qend_sum=338.0:qstart_avg=1.3333333333333333:qstart_max=2.0:qstart_min=1.0:qstart_std=0.5773502691896257:qstart_sum=4.0:ref_name_counter=RS_GCF_009829925.1_protein.faa_NZ_SNVJ01000002.1_180@PF00015_full_PFAM.467.615--1||RS_GCF_014196925.1_protein.faa_NZ_JACIEN010000001.1_1500@PF00015_full_PFAM.260.437--2:scovhsp_avg=66.66666666666667:scovhsp_max=88.1:scovhsp_min=51.4:scovhsp_std=19.111340437900562:scovhsp_sum=200.0:send_avg=124.33333333333333:send_max=161.0:send_min=98.0:send_std=32.74650108535771:send_sum=373.0:sstart_avg=12.333333333333334:sstart_max=23.0:sstart_min=6.0:sstart_std=9.29157324317757:sstart_sum=37.0])0:9e-09[&&NHX:Sample_counter=rhiztom1--3||rhiztom2--4||rhiztom3--3:Type_counter=GTDB--4||capture--10:besthit_avg=82.13333333333333:besthit_max=92.7:besthit_min=69.7:besthit_std=11.613067352484155:besthit_sum=246.39999999999998:bitscore_avg=154.23333333333332:bitscore_max=211.0:bitscore_min=89.7:bitscore_std=61.02182669613663:bitscore_sum=462.7:capture_class_counter=c__Actinomycetia--1||c__Alphaproteobacteria--4||c__Desulfobacteria--1||c__Gammaproteobacteria--1||c__Gemmatimonadetes--1||c__Halobacteria--1||c__Syntrophorhabdia--1:capture_domain_counter=d__Archaea--1||d__Bacteria--9:capture_family_counter=f__Beijerinckiaceae--2||f__Burkholderiaceae--1||f__Desulfosarcinaceae--1||f__Geodermatophilaceae--1||f__Haladaptataceae--1||f__Longimicrobiaceae--1||f__Rhizobiaceae--1||f__Syntrophorhabdaceae--1||f__Xanthobacteraceae--1:capture_genus_counter=g__Chelatococcus_A--2||g__Delta-02--1||g__Desulfosarcina--1||g__Geodermatophilus--1||g__Halorussus--1||g__JAFAYN01--1||g__Pseudolabrys--1||g__Rhizobium_A--1||g__Trinickia--1:capture_order_counter=o__Burkholderiales--1||o__Desulfobacterales--1||o__Halobacteriales--1||o__Longimicrobiales--1||o__Mycobacteriales--1||o__Rhizobiales--4||o__Syntrophorhabdales--1:capture_phylum_counter=p__Actinobacteriota--1||p__Desulfobacterota--1||p__Desulfobacterota_G--1||p__Gemmatimonadota--1||p__Halobacteriota--1||p__Proteobacteria--5:capture_species_counter=s__Chelatococcus_A sambhunathii--2||s__Delta-02 sp003506795--1||s__Desulfosarcina ovata--1||s__Geodermatophilus amargosae--1||s__Halorussus sp010747475--1||s__JAFAYN01 sp019240375--1||s__Pseudolabrys sp003133345--1||s__Rhizobium_A straminoryzae--1||s__Trinickia sp005280735--1:evalue_avg=1.33e-24:evalue_max=3.99e-24:evalue_min=1.72e-70:evalue_std=2.3036275740666066e-24:evalue_sum=3.99e-24:gapopen_avg=1.0:gapopen_max=2.0:gapopen_min=0.0:gapopen_std=1.0:gapopen_sum=3.0:gtdb_class_counter=c__Alphaproteobacteria--3||c__Thermodesulfobacteria--1:gtdb_domain_counter=d__Bacteria--4:gtdb_family_counter=f__Beijerinckiaceae--3||f__Thermodesulfatatoraceae--1:gtdb_genus_counter=g__Chelatococcus_A--3||g__Thermodesulfatator_A--1:gtdb_order_counter=o__Rhizobiales--3||o__Thermodesulfobacteriales--1:gtdb_phylum_counter=p__Desulfobacterota--1||p__Proteobacteria--3:gtdb_species_counter=s__Chelatococcus_A caeni--1||s__Chelatococcus_A composti--1||s__Chelatococcus_A sambhunathii--1||s__Thermodesulfatator_A sp015494065--1:heptad_counter=MCP-38H--13||MCP-42H--1:lbd_counter=:lca_tree=d__Bacteria:length_avg=113.66666666666667:length_max=156.0:length_min=76.0:length_std=40.203648258999245:length_sum=341.0:mismatch_avg=16.666666666666668:mismatch_max=25.0:mismatch_min=3.0:mismatch_std=11.930353445448855:mismatch_sum=50.0:name=N887291:qcovhsp_avg=99.36666666666667:qcovhsp_max=100.0:qcovhsp_min=98.7:qcovhsp_std=0.6506407098647699:qcovhsp_sum=298.1:qend_avg=112.66666666666667:qend_max=156.0:qend_min=76.0:qend_std=40.414518843273804:qend_sum=338.0:qstart_avg=1.3333333333333333:qstart_max=2.0:qstart_min=1.0:qstart_std=0.5773502691896257:qstart_sum=4.0:ref_name_counter=RS_GCF_009829925.1_protein.faa_NZ_SNVJ01000002.1_180@PF00015_full_PFAM.467.615--1||RS_GCF_014196925.1_protein.faa_NZ_JACIEN010000001.1_1500@PF00015_full_PFAM.260.437--2:scovhsp_avg=66.66666666666667:scovhsp_max=88.1:scovhsp_min=51.4:scovhsp_std=19.111340437900562:scovhsp_sum=200.0:send_avg=124.33333333333333:send_max=161.0:send_min=98.0:send_std=32.74650108535771:send_sum=373.0:sstart_avg=12.333333333333334:sstart_max=23.0:sstart_min=6.0:sstart_std=9.29157324317757:sstart_sum=37.0],(a340990d-06ca-42fa-ae6c-f2932dc1226b_1@MCPsignal.356.394:0.154921[&&NHX:Sample=rhizpot3:Type=capture:capture_class=c__Gammaproteobacteria:capture_domain=d__Bacteria:capture_family=f__Burkholderiaceae:capture_genus=g__Derxia:capture_order=o__Burkholderiales:capture_phylum=p__Proteobacteria:capture_species=s__Derxia lacustris:heptad=MCP-42H],1c1801a1-cc6e-553b-8716-e39c6d1338e9_2@MCPsignal.192.251:0.166653[&&NHX:Sample=rhiztom1:Type=capture:capture_class=c__Verrucomicrobiae:capture_domain=d__Bacteria:capture_family=f__SXTU01:capture_genus=g__SXTU01:capture_order=o__Pedosphaerales:capture_phylum=p__Verrucomicrobiota:capture_species=s__SXTU01 sp005791875:heptad=MCP-38H])0:2.5e-08[&&NHX:Sample_counter=rhizpot3--1||rhiztom1--1:Type_counter=capture--2:capture_class_counter=c__Gammaproteobacteria--1||c__Verrucomicrobiae--1:capture_domain_counter=d__Bacteria--2:capture_family_counter=f__Burkholderiaceae--1||f__SXTU01--1:capture_genus_counter=g__Derxia--1||g__SXTU01--1:capture_order_counter=o__Burkholderiales--1||o__Pedosphaerales--1:capture_phylum_counter=p__Proteobacteria--1||p__Verrucomicrobiota--1:capture_species_counter=s__Derxia lacustris--1||s__SXTU01 sp005791875--1:gtdb_class_counter=:gtdb_domain_counter=:gtdb_family_counter=:gtdb_genus_counter=:gtdb_order_counter=:gtdb_phylum_counter=:gtdb_species_counter=:heptad_counter=MCP-38H--1||MCP-42H--1:lbd_counter=:name=N887294:ref_name_counter=])0.658:0.0231555[&&NHX:Sample_counter=rhizpot3--1||rhiztom1--4||rhiztom2--4||rhiztom3--3:Type_counter=GTDB--4||capture--12:besthit_avg=82.13333333333333:besthit_max=92.7:besthit_min=69.7:besthit_std=11.613067352484155:besthit_sum=246.39999999999998:bitscore_avg=154.23333333333332:bitscore_max=211.0:bitscore_min=89.7:bitscore_std=61.02182669613663:bitscore_sum=462.7:capture_class_counter=c__Actinomycetia--1||c__Alphaproteobacteria--4||c__Desulfobacteria--1||c__Gammaproteobacteria--2||c__Gemmatimonadetes--1||c__Halobacteria--1||c__Syntrophorhabdia--1||c__Verrucomicrobiae--1:capture_domain_counter=d__Archaea--1||d__Bacteria--11:capture_family_counter=f__Beijerinckiaceae--2||f__Burkholderiaceae--2||f__Desulfosarcinaceae--1||f__Geodermatophilaceae--1||f__Haladaptataceae--1||f__Longimicrobiaceae--1||f__Rhizobiaceae--1||f__SXTU01--1||f__Syntrophorhabdaceae--1||f__Xanthobacteraceae--1:capture_genus_counter=g__Chelatococcus_A--2||g__Delta-02--1||g__Derxia--1||g__Desulfosarcina--1||g__Geodermatophilus--1||g__Halorussus--1||g__JAFAYN01--1||g__Pseudolabrys--1||g__Rhizobium_A--1||g__SXTU01--1||g__Trinickia--1:capture_order_counter=o__Burkholderiales--2||o__Desulfobacterales--1||o__Halobacteriales--1||o__Longimicrobiales--1||o__Mycobacteriales--1||o__Pedosphaerales--1||o__Rhizobiales--4||o__Syntrophorhabdales--1:capture_phylum_counter=p__Actinobacteriota--1||p__Desulfobacterota--1||p__Desulfobacterota_G--1||p__Gemmatimonadota--1||p__Halobacteriota--1||p__Proteobacteria--6||p__Verrucomicrobiota--1:capture_species_counter=s__Chelatococcus_A sambhunathii--2||s__Delta-02 sp003506795--1||s__Derxia lacustris--1||s__Desulfosarcina ovata--1||s__Geodermatophilus amargosae--1||s__Halorussus sp010747475--1||s__JAFAYN01 sp019240375--1||s__Pseudolabrys sp003133345--1||s__Rhizobium_A straminoryzae--1||s__SXTU01 sp005791875--1||s__Trinickia sp005280735--1:evalue_avg=1.33e-24:evalue_max=3.99e-24:evalue_min=1.72e-70:evalue_std=2.3036275740666066e-24:evalue_sum=3.99e-24:gapopen_avg=1.0:gapopen_max=2.0:gapopen_min=0.0:gapopen_std=1.0:gapopen_sum=3.0:gtdb_class_counter=c__Alphaproteobacteria--3||c__Thermodesulfobacteria--1:gtdb_domain_counter=d__Bacteria--4:gtdb_family_counter=f__Beijerinckiaceae--3||f__Thermodesulfatatoraceae--1:gtdb_genus_counter=g__Chelatococcus_A--3||g__Thermodesulfatator_A--1:gtdb_order_counter=o__Rhizobiales--3||o__Thermodesulfobacteriales--1:gtdb_phylum_counter=p__Desulfobacterota--1||p__Proteobacteria--3:gtdb_species_counter=s__Chelatococcus_A caeni--1||s__Chelatococcus_A composti--1||s__Chelatococcus_A sambhunathii--1||s__Thermodesulfatator_A sp015494065--1:heptad_counter=MCP-38H--14||MCP-42H--2:lbd_counter=:lca_tree=d__Bacteria:length_avg=113.66666666666667:length_max=156.0:length_min=76.0:length_std=40.203648258999245:length_sum=341.0:mismatch_avg=16.666666666666668:mismatch_max=25.0:mismatch_min=3.0:mismatch_std=11.930353445448855:mismatch_sum=50.0:name=N887295:qcovhsp_avg=99.36666666666667:qcovhsp_max=100.0:qcovhsp_min=98.7:qcovhsp_std=0.6506407098647699:qcovhsp_sum=298.1:qend_avg=112.66666666666667:qend_max=156.0:qend_min=76.0:qend_std=40.414518843273804:qend_sum=338.0:qstart_avg=1.3333333333333333:qstart_max=2.0:qstart_min=1.0:qstart_std=0.5773502691896257:qstart_sum=4.0:ref_name_counter=RS_GCF_009829925.1_protein.faa_NZ_SNVJ01000002.1_180@PF00015_full_PFAM.467.615--1||RS_GCF_014196925.1_protein.faa_NZ_JACIEN010000001.1_1500@PF00015_full_PFAM.260.437--2:scovhsp_avg=66.66666666666667:scovhsp_max=88.1:scovhsp_min=51.4:scovhsp_std=19.111340437900562:scovhsp_sum=200.0:send_avg=124.33333333333333:send_max=161.0:send_min=98.0:send_std=32.74650108535771:send_sum=373.0:sstart_avg=12.333333333333334:sstart_max=23.0:sstart_min=6.0:sstart_std=9.29157324317757:sstart_sum=37.0],((((((GB_GCA_003978135.1_protein.faa_QOAL01000188.1_6@PF00015_full_PFAM.397.569:0.188591[&&NHX:Type=GTDB:gtdb_class=c__Dissulfuribacteria:gtdb_domain=d__Bacteria:gtdb_family=f__QOAL01:gtdb_genus=g__QOAL01:gtdb_order=o__Dissulfuribacterales:gtdb_phylum=p__Desulfobacterota:gtdb_species=s__QOAL01 sp003978135:heptad=MCP-38H:species=d__Bacteria_p__Desulfobacterota_c__Dissulfuribacteria_o__Dissulfuribacterales_f__QOAL01_g__QOAL01_s__QOAL01 sp003978135],(GB_GCA_015494395.1_protein.faa_WGBG01000068.1_37@PF00015_full_PFAM.396.569:0.0117168[&&NHX:Type=GTDB:gtdb_class=c__Dissulfuribacteria:gtdb_domain=d__Bacteria:gtdb_family=f__QOAL01:gtdb_genus=g__S144-17:gtdb_order=o__Dissulfuribacterales:gtdb_phylum=p__Desulfobacterota:gtdb_species=s__S144-17 sp015494395:heptad=MCP-38H:species=d__Bacteria_p__Desulfobacterota_c__Dissulfuribacteria_o__Dissulfuribacterales_f__QOAL01_g__S144-17_s__S144-17 sp015494395],GB_GCA_015486425.1_protein.faa_WFRQ01000270.1_3@PF00015_full_PFAM.395.569:0.0291462[&&NHX:Type=GTDB:gtdb_class=c__Dissulfuribacteria:gtdb_domain=d__Bacteria:gtdb_family=f__QOAL01:gtdb_genus=g__S144-17:gtdb_order=o__Dissulfuribacterales:gtdb_phylum=p__Desulfobacterota:gtdb_species=s__S144-17 sp015486425:heptad=MCP-38H:species=d__Bacteria_p__Desulfobacterota_c__Dissulfuribacteria_o__Dissulfuribacterales_f__QOAL01_g__S144-17_s__S144-17 sp015486425])0.989:0.189901[&&NHX:Sample_counter=:Type_counter=GTDB--2:capture_class_counter=:capture_domain_counter=:capture_family_counter=:capture_genus_counter=:capture_order_counter=:capture_phylum_counter=:capture_species_counter=:evoltype=D:gtdb_class_counter=c__Dissulfuribacteria--2:gtdb_domain_counter=d__Bacteria--2:gtdb_family_counter=f__QOAL01--2:gtdb_genus_counter=g__S144-17--2:gtdb_order_counter=o__Dissulfuribacterales--2:gtdb_phylum_counter=p__Desulfobacterota--2:gtdb_species_counter=s__S144-17 sp015486425--1||s__S144-17 sp015494395--1:heptad_counter=MCP-38H--2:lbd_counter=:lca=d__Bacteria:lca_tree=g__S144-17:name=N887299:ref_name_counter=])0.364:0.0620947[&&NHX:Sample_counter=:Type_counter=GTDB--3:capture_class_counter=:capture_domain_counter=:capture_family_counter=:capture_genus_counter=:capture_order_counter=:capture_phylum_counter=:capture_species_counter=:evoltype=D:gtdb_class_counter=c__Dissulfuribacteria--3:gtdb_domain_counter=d__Bacteria--3:gtdb_family_counter=f__QOAL01--3:gtdb_genus_counter=g__QOAL01--1||g__S144-17--2:gtdb_order_counter=o__Dissulfuribacterales--3:gtdb_phylum_counter=p__Desulfobacterota--3:gtdb_species_counter=s__QOAL01 sp003978135--1||s__S144-17 sp015486425--1||s__S144-17 sp015494395--1:heptad_counter=MCP-38H--3:lbd_counter=:lca=d__Bacteria:lca_tree=f__QOAL01:name=N887300:ref_name_counter=],((GB_GCA_013153725.1_protein.faa_JAADDY010000028.1_5@PF00015_full_PFAM.400.564:0.0642972[&&NHX:Type=GTDB:gtdb_class=c__Thermodesulfobacteria:gtdb_domain=d__Bacteria:gtdb_family=f__Thermodesulfatatoraceae:gtdb_genus=g__Thermodesulfatator_A:gtdb_order=o__Thermodesulfobacteriales:gtdb_phylum=p__Desulfobacterota:gtdb_species=s__Thermodesulfatator_A sp013153725:heptad=MCP-38H:species=d__Bacteria_p__Desulfobacterota_c__Thermodesulfobacteria_o__Thermodesulfobacteriales_f__Thermodesulfatatoraceae_g__Thermodesulfatator_A_s__Thermodesulfatator_A sp013153725],(GB_GCA_015494065.1_protein.faa_WGCA01000003.1_3@PF00015_full_PFAM.401.582:0.00182499[&&NHX:Type=GTDB:gtdb_class=c__Thermodesulfobacteria:gtdb_domain=d__Bacteria:gtdb_family=f__Thermodesulfatatoraceae:gtdb_genus=g__Thermodesulfatator_A:gtdb_order=o__Thermodesulfobacteriales:gtdb_phylum=p__Desulfobacterota:gtdb_species=s__Thermodesulfatator_A sp015494065:heptad=MCP-38H:species=d__Bacteria_p__Desulfobacterota_c__Thermodesulfobacteria_o__Thermodesulfobacteriales_f__Thermodesulfatatoraceae_g__Thermodesulfatator_A_s__Thermodesulfatator_A sp015494065],GB_GCA_011321895.1_protein.faa_DROK01000162.1_10@PF00015_full_PFAM.401.582:0.0153243[&&NHX:Type=GTDB:gtdb_class=c__Thermodesulfobacteria:gtdb_domain=d__Bacteria:gtdb_family=f__Thermodesulfatatoraceae:gtdb_genus=g__Thermodesulfatator_A:gtdb_order=o__Thermodesulfobacteriales:gtdb_phylum=p__Desulfobacterota:gtdb_species=s__Thermodesulfatator_A atlanticus_A:heptad=MCP-38H:species=d__Bacteria_p__Desulfobacterota_c__Thermodesulfobacteria_o__Thermodesulfobacteriales_f__Thermodesulfatatoraceae_g__Thermodesulfatator_A_s__Thermodesulfatator_A atlanticus_A])0.892:0.0620544[&&NHX:Sample_counter=:Type_counter=GTDB--2:capture_class_counter=:capture_domain_counter=:capture_family_counter=:capture_genus_counter=:capture_order_counter=:capture_phylum_counter=:capture_species_counter=:evoltype=D:gtdb_class_counter=c__Thermodesulfobacteria--2:gtdb_domain_counter=d__Bacteria--2:gtdb_family_counter=f__Thermodesulfatatoraceae--2:gtdb_genus_counter=g__Thermodesulfatator_A--2:gtdb_order_counter=o__Thermodesulfobacteriales--2:gtdb_phylum_counter=p__Desulfobacterota--2:gtdb_species_counter=s__Thermodesulfatator_A atlanticus_A--1||s__Thermodesulfatator_A sp015494065--1:heptad_counter=MCP-38H--2:lbd_counter=:lca=d__Bacteria:lca_tree=g__Thermodesulfatator_A:name=N887304:ref_name_counter=])0.915:0.192386[&&NHX:Sample_counter=:Type_counter=GTDB--3:capture_class_counter=:capture_domain_counter=:capture_family_counter=:capture_genus_counter=:capture_order_counter=:capture_phylum_counter=:capture_species_counter=:evoltype=D:gtdb_class_counter=c__Thermodesulfobacteria--3:gtdb_domain_counter=d__Bacteria--3:gtdb_family_counter=f__Thermodesulfatatoraceae--3:gtdb_genus_counter=g__Thermodesulfatator_A--3:gtdb_order_counter=o__Thermodesulfobacteriales--3:gtdb_phylum_counter=p__Desulfobacterota--3:gtdb_species_counter=s__Thermodesulfatator_A atlanticus_A--1||s__Thermodesulfatator_A sp013153725--1||s__Thermodesulfatator_A sp015494065--1:heptad_counter=MCP-38H--3:lbd_counter=:lca=d__Bacteria:lca_tree=g__Thermodesulfatator_A:name=N887305:ref_name_counter=],e628482f-d3e7-4652-818c-becc653b2740_2@MCPsignal.140.179:5e-09[&&NHX:Sample=rhizpot1:Type=capture:capture_class=c__Alphaproteobacteria:capture_domain=d__Bacteria:capture_family=f__Azospirillaceae:capture_genus=g__Azospirillum:capture_order=o__Azospirillales:capture_phylum=p__Proteobacteria:capture_species=s__Azospirillum sp003119115:heptad=MCP-38H])0.739:0.0898504[&&NHX:Sample_counter=rhizpot1--1:Type_counter=GTDB--3||capture--1:capture_class_counter=c__Alphaproteobacteria--1:capture_domain_counter=d__Bacteria--1:capture_family_counter=f__Azospirillaceae--1:capture_genus_counter=g__Azospirillum--1:capture_order_counter=o__Azospirillales--1:capture_phylum_counter=p__Proteobacteria--1:capture_species_counter=s__Azospirillum sp003119115--1:gtdb_class_counter=c__Thermodesulfobacteria--3:gtdb_domain_counter=d__Bacteria--3:gtdb_family_counter=f__Thermodesulfatatoraceae--3:gtdb_genus_counter=g__Thermodesulfatator_A--3:gtdb_order_counter=o__Thermodesulfobacteriales--3:gtdb_phylum_counter=p__Desulfobacterota--3:gtdb_species_counter=s__Thermodesulfatator_A atlanticus_A--1||s__Thermodesulfatator_A sp013153725--1||s__Thermodesulfatator_A sp015494065--1:heptad_counter=MCP-38H--4:lbd_counter=:lca_tree=g__Thermodesulfatator_A:name=N887307:ref_name_counter=])0.97:0.146749[&&NHX:Sample_counter=rhizpot1--1:Type_counter=GTDB--6||capture--1:capture_class_counter=c__Alphaproteobacteria--1:capture_domain_counter=d__Bacteria--1:capture_family_counter=f__Azospirillaceae--1:capture_genus_counter=g__Azospirillum--1:capture_order_counter=o__Azospirillales--1:capture_phylum_counter=p__Proteobacteria--1:capture_species_counter=s__Azospirillum sp003119115--1:gtdb_class_counter=c__Dissulfuribacteria--3||c__Thermodesulfobacteria--3:gtdb_domain_counter=d__Bacteria--6:gtdb_family_counter=f__QOAL01--3||f__Thermodesulfatatoraceae--3:gtdb_genus_counter=g__QOAL01--1||g__S144-17--2||g__Thermodesulfatator_A--3:gtdb_order_counter=o__Dissulfuribacterales--3||o__Thermodesulfobacteriales--3:gtdb_phylum_counter=p__Desulfobacterota--6:gtdb_species_counter=s__QOAL01 sp003978135--1||s__S144-17 sp015486425--1||s__S144-17 sp015494395--1||s__Thermodesulfatator_A atlanticus_A--1||s__Thermodesulfatator_A sp013153725--1||s__Thermodesulfatator_A sp015494065--1:heptad_counter=MCP-38H--7:lbd_counter=:lca_tree=p__Desulfobacterota:name=N887308:ref_name_counter=],((2df6bfca-8f05-4673-8658-afe8006b6301_3@MCPsignal.33.71:0.0750695[&&NHX:Sample=rhizpot1:Type=capture:capture_class=c__Alphaproteobacteria:capture_domain=d__Bacteria:capture_family=f__Xanthobacteraceae:capture_genus=g__Pseudolabrys:capture_order=o__Rhizobiales:capture_phylum=p__Proteobacteria:capture_species=s__Pseudolabrys sp003133345:heptad=MCP-42H],GB_GCA_015491585.1_protein.faa_WFVQ01000147.1_2@PF00015_full_PFAM.424.596:0.402476[&&NHX:Type=GTDB:gtdb_class=c__Dissulfuribacteria:gtdb_domain=d__Bacteria:gtdb_family=f__S140-46:gtdb_genus=g__S140-46:gtdb_order=o__Dissulfuribacterales:gtdb_phylum=p__Desulfobacterota:gtdb_species=s__S140-46 sp015491585:heptad=MCP-38H:species=d__Bacteria_p__Desulfobacterota_c__Dissulfuribacteria_o__Dissulfuribacterales_f__S140-46_g__S140-46_s__S140-46 sp015491585])0.443:0.030139[&&NHX:Sample_counter=rhizpot1--1:Type_counter=GTDB--1||capture--1:capture_class_counter=c__Alphaproteobacteria--1:capture_domain_counter=d__Bacteria--1:capture_family_counter=f__Xanthobacteraceae--1:capture_genus_counter=g__Pseudolabrys--1:capture_order_counter=o__Rhizobiales--1:capture_phylum_counter=p__Proteobacteria--1:capture_species_counter=s__Pseudolabrys sp003133345--1:gtdb_class_counter=c__Dissulfuribacteria--1:gtdb_domain_counter=d__Bacteria--1:gtdb_family_counter=f__S140-46--1:gtdb_genus_counter=g__S140-46--1:gtdb_order_counter=o__Dissulfuribacterales--1:gtdb_phylum_counter=p__Desulfobacterota--1:gtdb_species_counter=s__S140-46 sp015491585--1:heptad_counter=MCP-38H--1||MCP-42H--1:lbd_counter=:lca_tree=s__S140-46 sp015491585:name=N887311:ref_name_counter=],((((((RS_GCF_011207455.1_protein.faa_NZ_CP048877.1_1249@PF00015_full_PFAM.609.787:0.321338[&&NHX:Type=GTDB:gtdb_class=c__Thermodesulfobacteria:gtdb_domain=d__Bacteria:gtdb_family=f__ST65:gtdb_genus=g__Thermosulfuriphilus:gtdb_order=o__Thermodesulfobacteriales:gtdb_phylum=p__Desulfobacterota:gtdb_species=s__Thermosulfuriphilus ammonigenes:heptad=MCP-38H:species=d__Bacteria_p__Desulfobacterota_c__Thermodesulfobacteria_o__Thermodesulfobacteriales_f__ST65_g__Thermosulfuriphilus_s__Thermosulfuriphilus ammonigenes],RS_GCF_001687335.1_protein.faa_NZ_MAGO01000002.1_145@PF00015_full_PFAM.314.487:0.162628)0.053:0.0813406[&&NHX:Sample_counter=:Type_counter=GTDB--1:capture_class_counter=:capture_domain_counter=:capture_family_counter=:capture_genus_counter=:capture_order_counter=:capture_phylum_counter=:capture_species_counter=:gtdb_class_counter=c__Thermodesulfobacteria--1:gtdb_domain_counter=d__Bacteria--1:gtdb_family_counter=f__ST65--1:gtdb_genus_counter=g__Thermosulfuriphilus--1:gtdb_order_counter=o__Thermodesulfobacteriales--1:gtdb_phylum_counter=p__Desulfobacterota--1:gtdb_species_counter=s__Thermosulfuriphilus ammonigenes--1:heptad_counter=MCP-38H--1:lbd_counter=:lca_tree=s__Thermosulfuriphilus ammonigenes:name=N887314:ref_name_counter=],GB_GCA_015494155.1_protein.faa_WGBU01000016.1_4@PF00015_full_PFAM.148.309:0.332768[&&NHX:Type=GTDB:gtdb_class=c__Dissulfuribacteria:gtdb_domain=d__Bacteria:gtdb_family=f__Dissulfuribacteraceae:gtdb_genus=g__Dissulfuribacter:gtdb_order=o__Dissulfuribacterales:gtdb_phylum=p__Desulfobacterota:gtdb_species=s__Dissulfuribacter sp015494155:heptad=MCP-38H:species=d__Bacteria_p__Desulfobacterota_c__Dissulfuribacteria_o__Dissulfuribacterales_f__Dissulfuribacteraceae_g__Dissulfuribacter_s__Dissulfuribacter sp015494155])0.537:0.075884[&&NHX:Sample_counter=:Type_counter=GTDB--2:capture_class_counter=:capture_domain_counter=:capture_family_counter=:capture_genus_counter=:capture_order_counter=:capture_phylum_counter=:capture_species_counter=:gtdb_class_counter=c__Dissulfuribacteria--1||c__Thermodesulfobacteria--1:gtdb_domain_counter=d__Bacteria--2:gtdb_family_counter=f__Dissulfuribacteraceae--1||f__ST65--1:gtdb_genus_counter=g__Dissulfuribacter--1||g__Thermosulfuriphilus--1:gtdb_order_counter=o__Dissulfuribacterales--1||o__Thermodesulfobacteriales--1:gtdb_phylum_counter=p__Desulfobacterota--2:gtdb_species_counter=s__Dissulfuribacter sp015494155--1||s__Thermosulfuriphilus ammonigenes--1:heptad_counter=MCP-38H--2:lbd_counter=:lca_tree=p__Desulfobacterota:name=N887316:ref_name_counter=],GB_GCA_015489365.1_protein.faa_WFZW01000225.1_4@PF00015_full_PFAM.358.533:0.247816[&&NHX:Type=GTDB:gtdb_class=c__Dissulfuribacteria:gtdb_domain=d__Bacteria:gtdb_family=f__QOAL01:gtdb_genus=g__S143-34:gtdb_order=o__Dissulfuribacterales:gtdb_phylum=p__Desulfobacterota:gtdb_species=s__S143-34 sp015489365:heptad=MCP-38H:species=d__Bacteria_p__Desulfobacterota_c__Dissulfuribacteria_o__Dissulfuribacterales_f__QOAL01_g__S143-34_s__S143-34 sp015489365])0.766:0.0452003[&&NHX:Sample_counter=:Type_counter=GTDB--3:capture_class_counter=:capture_domain_counter=:capture_family_counter=:capture_genus_counter=:capture_order_counter=:capture_phylum_counter=:capture_species_counter=:gtdb_class_counter=c__Dissulfuribacteria--2||c__Thermodesulfobacteria--1:gtdb_domain_counter=d__Bacteria--3:gtdb_family_counter=f__Dissulfuribacteraceae--1||f__QOAL01--1||f__ST65--1:gtdb_genus_counter=g__Dissulfuribacter--1||g__S143-34--1||g__Thermosulfuriphilus--1:gtdb_order_counter=o__Dissulfuribacterales--2||o__Thermodesulfobacteriales--1:gtdb_phylum_counter=p__Desulfobacterota--3:gtdb_species_counter=s__Dissulfuribacter sp015494155--1||s__S143-34 sp015489365--1||s__Thermosulfuriphilus ammonigenes--1:heptad_counter=MCP-38H--3:lbd_counter=:lca_tree=p__Desulfobacterota:name=N887318:ref_name_counter=],RS_GCF_012979235.1_protein.faa_NZ_JAATWC010000002.1_134@PF00015_full_PFAM.396.573:0.151546[&&NHX:Type=GTDB:gtdb_class=c__Dissulfuribacteria:gtdb_domain=d__Bacteria:gtdb_family=f__Dissulfurirhabdaceae:gtdb_genus=g__Dissulfurirhabdus:gtdb_order=o__Dissulfuribacterales:gtdb_phylum=p__Desulfobacterota:gtdb_species=s__Dissulfurirhabdus thermomarina:heptad=MCP-38H:species=d__Bacteria_p__Desulfobacterota_c__Dissulfuribacteria_o__Dissulfuribacterales_f__Dissulfurirhabdaceae_g__Dissulfurirhabdus_s__Dissulfurirhabdus thermomarina])0.835:0.0419269[&&NHX:Sample_counter=:Type_counter=GTDB--4:capture_class_counter=:capture_domain_counter=:capture_family_counter=:capture_genus_counter=:capture_order_counter=:capture_phylum_counter=:capture_species_counter=:gtdb_class_counter=c__Dissulfuribacteria--3||c__Thermodesulfobacteria--1:gtdb_domain_counter=d__Bacteria--4:gtdb_family_counter=f__Dissulfuribacteraceae--1||f__Dissulfurirhabdaceae--1||f__QOAL01--1||f__ST65--1:gtdb_genus_counter=g__Dissulfuribacter--1||g__Dissulfurirhabdus--1||g__S143-34--1||g__Thermosulfuriphilus--1:gtdb_order_counter=o__Dissulfuribacterales--3||o__Thermodesulfobacteriales--1:gtdb_phylum_counter=p__Desulfobacterota--4:gtdb_species_counter=s__Dissulfuribacter sp015494155--1||s__Dissulfurirhabdus thermomarina--1||s__S143-34 sp015489365--1||s__Thermosulfuriphilus ammonigenes--1:heptad_counter=MCP-38H--4:lbd_counter=:lca_tree=p__Desulfobacterota:name=N887320:ref_name_counter=],(RS_GCF_012979235.1_protein.faa_NZ_JAATWC010000004.1_5@PF00015_full_PFAM.329.498:0.317058[&&NHX:Type=GTDB:gtdb_class=c__Dissulfuribacteria:gtdb_domain=d__Bacteria:gtdb_family=f__Dissulfurirhabdaceae:gtdb_genus=g__Dissulfurirhabdus:gtdb_order=o__Dissulfuribacterales:gtdb_phylum=p__Desulfobacterota:gtdb_species=s__Dissulfurirhabdus thermomarina:heptad=MCP-38H:species=d__Bacteria_p__Desulfobacterota_c__Dissulfuribacteria_o__Dissulfuribacterales_f__Dissulfurirhabdaceae_g__Dissulfurirhabdus_s__Dissulfurirhabdus thermomarina],GB_GCA_002419025.1_protein.faa_DIFG01000025.1_17@PF00015_full_PFAM.420.587:0.235831[&&NHX:Type=GTDB:gtdb_class=c__Dissulfuribacteria:gtdb_domain=d__Bacteria:gtdb_family=f__UBA5754:gtdb_genus=g__UBA5754:gtdb_order=o__Dissulfuribacterales:gtdb_phylum=p__Desulfobacterota:gtdb_species=s__UBA5754 sp002419025:heptad=MCP-38H:species=d__Bacteria_p__Desulfobacterota_c__Dissulfuribacteria_o__Dissulfuribacterales_f__UBA5754_g__UBA5754_s__UBA5754 sp002419025])0.924:0.102337[&&NHX:Sample_counter=:Type_counter=GTDB--2:capture_class_counter=:capture_domain_counter=:capture_family_counter=:capture_genus_counter=:capture_order_counter=:capture_phylum_counter=:capture_species_counter=:evoltype=D:gtdb_class_counter=c__Dissulfuribacteria--2:gtdb_domain_counter=d__Bacteria--2:gtdb_family_counter=f__Dissulfurirhabdaceae--1||f__UBA5754--1:gtdb_genus_counter=g__Dissulfurirhabdus--1||g__UBA5754--1:gtdb_order_counter=o__Dissulfuribacterales--2:gtdb_phylum_counter=p__Desulfobacterota--2:gtdb_species_counter=s__Dissulfurirhabdus thermomarina--1||s__UBA5754 sp002419025--1:heptad_counter=MCP-38H--2:lbd_counter=:lca=d__Bacteria:lca_tree=o__Dissulfuribacterales:name=N887323:ref_name_counter=])0.797:0.0518664[&&NHX:Sample_counter=:Type_counter=GTDB--6:capture_class_counter=:capture_domain_counter=:capture_family_counter=:capture_genus_counter=:capture_order_counter=:capture_phylum_counter=:capture_species_counter=:gtdb_class_counter=c__Dissulfuribacteria--5||c__Thermodesulfobacteria--1:gtdb_domain_counter=d__Bacteria--6:gtdb_family_counter=f__Dissulfuribacteraceae--1||f__Dissulfurirhabdaceae--2||f__QOAL01--1||f__ST65--1||f__UBA5754--1:gtdb_genus_counter=g__Dissulfuribacter--1||g__Dissulfurirhabdus--2||g__S143-34--1||g__Thermosulfuriphilus--1||g__UBA5754--1:gtdb_order_counter=o__Dissulfuribacterales--5||o__Thermodesulfobacteriales--1:gtdb_phylum_counter=p__Desulfobacterota--6:gtdb_species_counter=s__Dissulfuribacter sp015494155--1||s__Dissulfurirhabdus thermomarina--2||s__S143-34 sp015489365--1||s__Thermosulfuriphilus ammonigenes--1||s__UBA5754 sp002419025--1:heptad_counter=MCP-38H--6:lbd_counter=:lca_tree=p__Desulfobacterota:name=N887324:ref_name_counter=],(42d03c22-8dd5-4b6b-8f94-2880a8a25f97_3@MCPsignal.308.346:0.158538[&&NHX:Sample=rhizpot1:Type=capture:capture_class=c__Alphaproteobacteria:capture_domain=d__Bacteria:capture_family=f__Beijerinckiaceae:capture_genus=g__Methylobacterium:capture_order=o__Rhizobiales:capture_phylum=p__Proteobacteria:capture_species=s__Methylobacterium frigidaeris:heptad=MCP-42H],((GB_GCA_015491585.1_protein.faa_WFVQ01000211.1_13@PF00015_full_PFAM.29.206:0.290018[&&NHX:Type=GTDB:gtdb_class=c__Dissulfuribacteria:gtdb_domain=d__Bacteria:gtdb_family=f__S140-46:gtdb_genus=g__S140-46:gtdb_order=o__Dissulfuribacterales:gtdb_phylum=p__Desulfobacterota:gtdb_species=s__S140-46 sp015491585:heptad=MCP-38H:species=d__Bacteria_p__Desulfobacterota_c__Dissulfuribacteria_o__Dissulfuribacterales_f__S140-46_g__S140-46_s__S140-46 sp015491585],(GB_GCA_002419025.1_protein.faa_DIFG01000070.1_13@PF00015_full_PFAM.450.627:0.239614,(ae675a2f-7690-40a3-b6d9-d01b89c80ebd_4@MCPsignal.23.66:5e-09[&&NHX:Sample=rhiztom3:Type=capture:capture_class=c__Alphaproteobacteria:capture_domain=d__Bacteria:capture_family=f__Magnetospirillaceae:capture_genus=g__Phaeospirillum:capture_order=o__Rhodospirillales:capture_phylum=p__Proteobacteria:capture_species=s__Phaeospirillum kuznetsovii:heptad=MCP-38H],GB_GCA_002419025.1_protein.faa_DIFG01000014.1_8@PF00015_full_PFAM.332.495:0.267291[&&NHX:Type=GTDB:gtdb_class=c__Dissulfuribacteria:gtdb_domain=d__Bacteria:gtdb_family=f__UBA5754:gtdb_genus=g__UBA5754:gtdb_order=o__Dissulfuribacterales:gtdb_phylum=p__Desulfobacterota:gtdb_species=s__UBA5754 sp002419025:heptad=MCP-38H:species=d__Bacteria_p__Desulfobacterota_c__Dissulfuribacteria_o__Dissulfuribacterales_f__UBA5754_g__UBA5754_s__UBA5754 sp002419025])0.833:0.178658[&&NHX:Sample_counter=rhiztom3--1:Type_counter=GTDB--1||capture--1:capture_class_counter=c__Alphaproteobacteria--1:capture_domain_counter=d__Bacteria--1:capture_family_counter=f__Magnetospirillaceae--1:capture_genus_counter=g__Phaeospirillum--1:capture_order_counter=o__Rhodospirillales--1:capture_phylum_counter=p__Proteobacteria--1:capture_species_counter=s__Phaeospirillum kuznetsovii--1:gtdb_class_counter=c__Dissulfuribacteria--1:gtdb_domain_counter=d__Bacteria--1:gtdb_family_counter=f__UBA5754--1:gtdb_genus_counter=g__UBA5754--1:gtdb_order_counter=o__Dissulfuribacterales--1:gtdb_phylum_counter=p__Desulfobacterota--1:gtdb_species_counter=s__UBA5754 sp002419025--1:heptad_counter=MCP-38H--2:lbd_counter=:lca_tree=s__UBA5754 sp002419025:name=N887330:ref_name_counter=])0.917:0.122731[&&NHX:Sample_counter=rhiztom3--1:Type_counter=GTDB--1||capture--1:capture_class_counter=c__Alphaproteobacteria--1:capture_domain_counter=d__Bacteria--1:capture_family_counter=f__Magnetospirillaceae--1:capture_genus_counter=g__Phaeospirillum--1:capture_order_counter=o__Rhodospirillales--1:capture_phylum_counter=p__Proteobacteria--1:capture_species_counter=s__Phaeospirillum kuznetsovii--1:gtdb_class_counter=c__Dissulfuribacteria--1:gtdb_domain_counter=d__Bacteria--1:gtdb_family_counter=f__UBA5754--1:gtdb_genus_counter=g__UBA5754--1:gtdb_order_counter=o__Dissulfuribacterales--1:gtdb_phylum_counter=p__Desulfobacterota--1:gtdb_species_counter=s__UBA5754 sp002419025--1:heptad_counter=MCP-38H--2:lbd_counter=:lca_tree=s__UBA5754 sp002419025:name=N887331:ref_name_counter=])0.608:0.0467352[&&NHX:Sample_counter=rhiztom3--1:Type_counter=GTDB--2||capture--1:capture_class_counter=c__Alphaproteobacteria--1:capture_domain_counter=d__Bacteria--1:capture_family_counter=f__Magnetospirillaceae--1:capture_genus_counter=g__Phaeospirillum--1:capture_order_counter=o__Rhodospirillales--1:capture_phylum_counter=p__Proteobacteria--1:capture_species_counter=s__Phaeospirillum kuznetsovii--1:gtdb_class_counter=c__Dissulfuribacteria--2:gtdb_domain_counter=d__Bacteria--2:gtdb_family_counter=f__S140-46--1||f__UBA5754--1:gtdb_genus_counter=g__S140-46--1||g__UBA5754--1:gtdb_order_counter=o__Dissulfuribacterales--2:gtdb_phylum_counter=p__Desulfobacterota--2:gtdb_species_counter=s__S140-46 sp015491585--1||s__UBA5754 sp002419025--1:heptad_counter=MCP-38H--3:lbd_counter=:lca_tree=o__Dissulfuribacterales:name=N887332:ref_name_counter=],GB_GCA_013154175.1_protein.faa_JAADCZ010000020.1_10@PF00015_full_PFAM.336.517:0.211006[&&NHX:Type=GTDB:gtdb_class=c__Dissulfuribacteria:gtdb_domain=d__Bacteria:gtdb_family=f__QOAL01:gtdb_genus=g__JAADCZ01:gtdb_order=o__Dissulfuribacterales:gtdb_phylum=p__Desulfobacterota:gtdb_species=s__JAADCZ01 sp013154175:heptad=MCP-38H:species=d__Bacteria_p__Desulfobacterota_c__Dissulfuribacteria_o__Dissulfuribacterales_f__QOAL01_g__JAADCZ01_s__JAADCZ01 sp013154175])0.008:0.102698[&&NHX:Sample_counter=rhiztom3--1:Type_counter=GTDB--3||capture--1:capture_class_counter=c__Alphaproteobacteria--1:capture_domain_counter=d__Bacteria--1:capture_family_counter=f__Magnetospirillaceae--1:capture_genus_counter=g__Phaeospirillum--1:capture_order_counter=o__Rhodospirillales--1:capture_phylum_counter=p__Proteobacteria--1:capture_species_counter=s__Phaeospirillum kuznetsovii--1:gtdb_class_counter=c__Dissulfuribacteria--3:gtdb_domain_counter=d__Bacteria--3:gtdb_family_counter=f__QOAL01--1||f__S140-46--1||f__UBA5754--1:gtdb_genus_counter=g__JAADCZ01--1||g__S140-46--1||g__UBA5754--1:gtdb_order_counter=o__Dissulfuribacterales--3:gtdb_phylum_counter=p__Desulfobacterota--3:gtdb_species_counter=s__JAADCZ01 sp013154175--1||s__S140-46 sp015491585--1||s__UBA5754 sp002419025--1:heptad_counter=MCP-38H--4:lbd_counter=:lca_tree=o__Dissulfuribacterales:name=N887334:ref_name_counter=])0:1.9931e-05[&&NHX:Sample_counter=rhizpot1--1||rhiztom3--1:Type_counter=GTDB--3||capture--2:capture_class_counter=c__Alphaproteobacteria--2:capture_domain_counter=d__Bacteria--2:capture_family_counter=f__Beijerinckiaceae--1||f__Magnetospirillaceae--1:capture_genus_counter=g__Methylobacterium--1||g__Phaeospirillum--1:capture_order_counter=o__Rhizobiales--1||o__Rhodospirillales--1:capture_phylum_counter=p__Proteobacteria--2:capture_species_counter=s__Methylobacterium frigidaeris--1||s__Phaeospirillum kuznetsovii--1:gtdb_class_counter=c__Dissulfuribacteria--3:gtdb_domain_counter=d__Bacteria--3:gtdb_family_counter=f__QOAL01--1||f__S140-46--1||f__UBA5754--1:gtdb_genus_counter=g__JAADCZ01--1||g__S140-46--1||g__UBA5754--1:gtdb_order_counter=o__Dissulfuribacterales--3:gtdb_phylum_counter=p__Desulfobacterota--3:gtdb_species_counter=s__JAADCZ01 sp013154175--1||s__S140-46 sp015491585--1||s__UBA5754 sp002419025--1:heptad_counter=MCP-38H--4||MCP-42H--1:lbd_counter=:lca_tree=o__Dissulfuribacterales:name=N887335:ref_name_counter=])0.839:0.0423688[&&NHX:Sample_counter=rhizpot1--1||rhiztom3--1:Type_counter=GTDB--9||capture--2:capture_class_counter=c__Alphaproteobacteria--2:capture_domain_counter=d__Bacteria--2:capture_family_counter=f__Beijerinckiaceae--1||f__Magnetospirillaceae--1:capture_genus_counter=g__Methylobacterium--1||g__Phaeospirillum--1:capture_order_counter=o__Rhizobiales--1||o__Rhodospirillales--1:capture_phylum_counter=p__Proteobacteria--2:capture_species_counter=s__Methylobacterium frigidaeris--1||s__Phaeospirillum kuznetsovii--1:gtdb_class_counter=c__Dissulfuribacteria--8||c__Thermodesulfobacteria--1:gtdb_domain_counter=d__Bacteria--9:gtdb_family_counter=f__Dissulfuribacteraceae--1||f__Dissulfurirhabdaceae--2||f__QOAL01--2||f__S140-46--1||f__ST65--1||f__UBA5754--2:gtdb_genus_counter=g__Dissulfuribacter--1||g__Dissulfurirhabdus--2||g__JAADCZ01--1||g__S140-46--1||g__S143-34--1||g__Thermosulfuriphilus--1||g__UBA5754--2:gtdb_order_counter=o__Dissulfuribacterales--8||o__Thermodesulfobacteriales--1:gtdb_phylum_counter=p__Desulfobacterota--9:gtdb_species_counter=s__Dissulfuribacter sp015494155--1||s__Dissulfurirhabdus thermomarina--2||s__JAADCZ01 sp013154175--1||s__S140-46 sp015491585--1||s__S143-34 sp015489365--1||s__Thermosulfuriphilus ammonigenes--1||s__UBA5754 sp002419025--2:heptad_counter=MCP-38H--10||MCP-42H--1:lbd_counter=:lca_tree=p__Desulfobacterota:name=N887336:ref_name_counter=])0.915:0.0900051[&&NHX:Sample_counter=rhizpot1--2||rhiztom3--1:Type_counter=GTDB--10||capture--3:capture_class_counter=c__Alphaproteobacteria--3:capture_domain_counter=d__Bacteria--3:capture_family_counter=f__Beijerinckiaceae--1||f__Magnetospirillaceae--1||f__Xanthobacteraceae--1:capture_genus_counter=g__Methylobacterium--1||g__Phaeospirillum--1||g__Pseudolabrys--1:capture_order_counter=o__Rhizobiales--2||o__Rhodospirillales--1:capture_phylum_counter=p__Proteobacteria--3:capture_species_counter=s__Methylobacterium frigidaeris--1||s__Phaeospirillum kuznetsovii--1||s__Pseudolabrys sp003133345--1:gtdb_class_counter=c__Dissulfuribacteria--9||c__Thermodesulfobacteria--1:gtdb_domain_counter=d__Bacteria--10:gtdb_family_counter=f__Dissulfuribacteraceae--1||f__Dissulfurirhabdaceae--2||f__QOAL01--2||f__S140-46--2||f__ST65--1||f__UBA5754--2:gtdb_genus_counter=g__Dissulfuribacter--1||g__Dissulfurirhabdus--2||g__JAADCZ01--1||g__S140-46--2||g__S143-34--1||g__Thermosulfuriphilus--1||g__UBA5754--2:gtdb_order_counter=o__Dissulfuribacterales--9||o__Thermodesulfobacteriales--1:gtdb_phylum_counter=p__Desulfobacterota--10:gtdb_species_counter=s__Dissulfuribacter sp015494155--1||s__Dissulfurirhabdus thermomarina--2||s__JAADCZ01 sp013154175--1||s__S140-46 sp015491585--2||s__S143-34 sp015489365--1||s__Thermosulfuriphilus ammonigenes--1||s__UBA5754 sp002419025--2:heptad_counter=MCP-38H--11||MCP-42H--2:lbd_counter=:lca_tree=o__Dissulfuribacterales:name=N887337:ref_name_counter=])0.119:0.0455843[&&NHX:Sample_counter=rhizpot1--3||rhiztom3--1:Type_counter=GTDB--16||capture--4:capture_class_counter=c__Alphaproteobacteria--4:capture_domain_counter=d__Bacteria--4:capture_family_counter=f__Azospirillaceae--1||f__Beijerinckiaceae--1||f__Magnetospirillaceae--1||f__Xanthobacteraceae--1:capture_genus_counter=g__Azospirillum--1||g__Methylobacterium--1||g__Phaeospirillum--1||g__Pseudolabrys--1:capture_order_counter=o__Azospirillales--1||o__Rhizobiales--2||o__Rhodospirillales--1:capture_phylum_counter=p__Proteobacteria--4:capture_species_counter=s__Azospirillum sp003119115--1||s__Methylobacterium frigidaeris--1||s__Phaeospirillum kuznetsovii--1||s__Pseudolabrys sp003133345--1:gtdb_class_counter=c__Dissulfuribacteria--12||c__Thermodesulfobacteria--4:gtdb_domain_counter=d__Bacteria--16:gtdb_family_counter=f__Dissulfuribacteraceae--1||f__Dissulfurirhabdaceae--2||f__QOAL01--5||f__S140-46--2||f__ST65--1||f__Thermodesulfatatoraceae--3||f__UBA5754--2:gtdb_genus_counter=g__Dissulfuribacter--1||g__Dissulfurirhabdus--2||g__JAADCZ01--1||g__QOAL01--1||g__S140-46--2||g__S143-34--1||g__S144-17--2||g__Thermodesulfatator_A--3||g__Thermosulfuriphilus--1||g__UBA5754--2:gtdb_order_counter=o__Dissulfuribacterales--12||o__Thermodesulfobacteriales--4:gtdb_phylum_counter=p__Desulfobacterota--16:gtdb_species_counter=s__Dissulfuribacter sp015494155--1||s__Dissulfurirhabdus thermomarina--2||s__JAADCZ01 sp013154175--1||s__QOAL01 sp003978135--1||s__S140-46 sp015491585--2||s__S143-34 sp015489365--1||s__S144-17 sp015486425--1||s__S144-17 sp015494395--1||s__Thermodesulfatator_A atlanticus_A--1||s__Thermodesulfatator_A sp013153725--1||s__Thermodesulfatator_A sp015494065--1||s__Thermosulfuriphilus ammonigenes--1||s__UBA5754 sp002419025--2:heptad_counter=MCP-38H--18||MCP-42H--2:lbd_counter=:lca_tree=p__Desulfobacterota:name=N887338:ref_name_counter=],(RS_GCF_000421585.1_protein.faa_NZ_ATXH01000011.1_10@PF00015_full_PFAM.468.650:0.16231[&&NHX:Type=GTDB:gtdb_class=c__Thermodesulfobacteria:gtdb_domain=d__Bacteria:gtdb_family=f__Thermodesulfatatoraceae:gtdb_genus=g__Thermodesulfatator:gtdb_order=o__Thermodesulfobacteriales:gtdb_phylum=p__Desulfobacterota:gtdb_species=s__Thermodesulfatator atlanticus:heptad=MCP-38H:species=d__Bacteria_p__Desulfobacterota_c__Thermodesulfobacteria_o__Thermodesulfobacteriales_f__Thermodesulfatatoraceae_g__Thermodesulfatator_s__Thermodesulfatator atlanticus],(RS_GCF_001642325.1_protein.faa_NZ_LSFI01000058.1_2@PF00015_full_PFAM.458.645:0.215415[&&NHX:Type=GTDB:gtdb_class=c__Thermodesulfobacteria:gtdb_domain=d__Bacteria:gtdb_family=f__Thermodesulfatatoraceae:gtdb_genus=g__Thermodesulfatator:gtdb_order=o__Thermodesulfobacteriales:gtdb_phylum=p__Desulfobacterota:gtdb_species=s__Thermodesulfatator autotrophicus:heptad=MCP-38H:species=d__Bacteria_p__Desulfobacterota_c__Thermodesulfobacteria_o__Thermodesulfobacteriales_f__Thermodesulfatatoraceae_g__Thermodesulfatator_s__Thermodesulfatator autotrophicus],66f9880d-6e7b-4a0c-8c0b-5f64674f8871_6@MCPsignal.317.341:5e-09[&&NHX:Sample=rhiztom3:Type=capture:capture_class=c__Actinomycetia:capture_domain=d__Bacteria:capture_family=f__Nocardioidaceae:capture_genus=g__Nocardioides:capture_order=o__Propionibacteriales:capture_phylum=p__Actinobacteriota:capture_species=s__Nocardioides daphniae:heptad=MCP-38H])0:1.8e-08[&&NHX:Sample_counter=rhiztom3--1:Type_counter=GTDB--1||capture--1:capture_class_counter=c__Actinomycetia--1:capture_domain_counter=d__Bacteria--1:capture_family_counter=f__Nocardioidaceae--1:capture_genus_counter=g__Nocardioides--1:capture_order_counter=o__Propionibacteriales--1:capture_phylum_counter=p__Actinobacteriota--1:capture_species_counter=s__Nocardioides daphniae--1:gtdb_class_counter=c__Thermodesulfobacteria--1:gtdb_domain_counter=d__Bacteria--1:gtdb_family_counter=f__Thermodesulfatatoraceae--1:gtdb_genus_counter=g__Thermodesulfatator--1:gtdb_order_counter=o__Thermodesulfobacteriales--1:gtdb_phylum_counter=p__Desulfobacterota--1:gtdb_species_counter=s__Thermodesulfatator autotrophicus--1:heptad_counter=MCP-38H--2:lbd_counter=:lca_tree=s__Thermodesulfatator autotrophicus:name=N887342:ref_name_counter=])0.999:0.254193[&&NHX:Sample_counter=rhiztom3--1:Type_counter=GTDB--2||capture--1:capture_class_counter=c__Actinomycetia--1:capture_domain_counter=d__Bacteria--1:capture_family_counter=f__Nocardioidaceae--1:capture_genus_counter=g__Nocardioides--1:capture_order_counter=o__Propionibacteriales--1:capture_phylum_counter=p__Actinobacteriota--1:capture_species_counter=s__Nocardioides daphniae--1:gtdb_class_counter=c__Thermodesulfobacteria--2:gtdb_domain_counter=d__Bacteria--2:gtdb_family_counter=f__Thermodesulfatatoraceae--2:gtdb_genus_counter=g__Thermodesulfatator--2:gtdb_order_counter=o__Thermodesulfobacteriales--2:gtdb_phylum_counter=p__Desulfobacterota--2:gtdb_species_counter=s__Thermodesulfatator atlanticus--1||s__Thermodesulfatator autotrophicus--1:heptad_counter=MCP-38H--3:lbd_counter=:lca_tree=g__Thermodesulfatator:name=N887343:ref_name_counter=])0.974:0.147371[&&NHX:Sample_counter=rhizpot1--3||rhiztom3--2:Type_counter=GTDB--18||capture--5:capture_class_counter=c__Actinomycetia--1||c__Alphaproteobacteria--4:capture_domain_counter=d__Bacteria--5:capture_family_counter=f__Azospirillaceae--1||f__Beijerinckiaceae--1||f__Magnetospirillaceae--1||f__Nocardioidaceae--1||f__Xanthobacteraceae--1:capture_genus_counter=g__Azospirillum--1||g__Methylobacterium--1||g__Nocardioides--1||g__Phaeospirillum--1||g__Pseudolabrys--1:capture_order_counter=o__Azospirillales--1||o__Propionibacteriales--1||o__Rhizobiales--2||o__Rhodospirillales--1:capture_phylum_counter=p__Actinobacteriota--1||p__Proteobacteria--4:capture_species_counter=s__Azospirillum sp003119115--1||s__Methylobacterium frigidaeris--1||s__Nocardioides daphniae--1||s__Phaeospirillum kuznetsovii--1||s__Pseudolabrys sp003133345--1:gtdb_class_counter=c__Dissulfuribacteria--12||c__Thermodesulfobacteria--6:gtdb_domain_counter=d__Bacteria--18:gtdb_family_counter=f__Dissulfuribacteraceae--1||f__Dissulfurirhabdaceae--2||f__QOAL01--5||f__S140-46--2||f__ST65--1||f__Thermodesulfatatoraceae--5||f__UBA5754--2:gtdb_genus_counter=g__Dissulfuribacter--1||g__Dissulfurirhabdus--2||g__JAADCZ01--1||g__QOAL01--1||g__S140-46--2||g__S143-34--1||g__S144-17--2||g__Thermodesulfatator--2||g__Thermodesulfatator_A--3||g__Thermosulfuriphilus--1||g__UBA5754--2:gtdb_order_counter=o__Dissulfuribacterales--12||o__Thermodesulfobacteriales--6:gtdb_phylum_counter=p__Desulfobacterota--18:gtdb_species_counter=s__Dissulfuribacter sp015494155--1||s__Dissulfurirhabdus thermomarina--2||s__JAADCZ01 sp013154175--1||s__QOAL01 sp003978135--1||s__S140-46 sp015491585--2||s__S143-34 sp015489365--1||s__S144-17 sp015486425--1||s__S144-17 sp015494395--1||s__Thermodesulfatator atlanticus--1||s__Thermodesulfatator autotrophicus--1||s__Thermodesulfatator_A atlanticus_A--1||s__Thermodesulfatator_A sp013153725--1||s__Thermodesulfatator_A sp015494065--1||s__Thermosulfuriphilus ammonigenes--1||s__UBA5754 sp002419025--2:heptad_counter=MCP-38H--21||MCP-42H--2:lbd_counter=:lca_tree=p__Desulfobacterota:name=N887344:ref_name_counter=],(f1c08b45-df32-461b-82f2-6c00bb4fe7ef_3@MCPsignal.24.84:0.124258[&&NHX:Sample=rhizpot3:Type=capture:besthit=91.7:bitscore=99.0:capture_class=c__Gammaproteobacteria:capture_domain=d__Bacteria:capture_family=f__Pseudomonadaceae:capture_genus=g__Pseudomonas_E:capture_order=o__Pseudomonadales:capture_phylum=p__Proteobacteria:capture_species=s__Pseudomonas_E cannabina:evalue=1.23e-28:gapopen=0.0:heptad=MCP-38H:length=60.0:mismatch=5.0:qcovhsp=100.0:qend=60.0:qstart=1.0:ref_name=GB_GCA_016207065.1_protein.faa_JACQQK010000146.1_1@PF00015_full_PFAM.728.827:scovhsp=60.6:send=79.0:sstart=20.0],(((GB_GCA_015489365.1_protein.faa_WFZW01000080.1_11@PF00015_full_PFAM.470.638:0.249089[&&NHX:Type=GTDB:gtdb_class=c__Dissulfuribacteria:gtdb_domain=d__Bacteria:gtdb_family=f__QOAL01:gtdb_genus=g__S143-34:gtdb_order=o__Dissulfuribacterales:gtdb_phylum=p__Desulfobacterota:gtdb_species=s__S143-34 sp015489365:heptad=MCP-38H:species=d__Bacteria_p__Desulfobacterota_c__Dissulfuribacteria_o__Dissulfuribacterales_f__QOAL01_g__S143-34_s__S143-34 sp015489365],(GB_GCA_015493475.1_protein.faa_WGDC01000008.1_7@PF00015_full_PFAM.459.633:0.0755236[&&NHX:Type=GTDB:gtdb_class=c__Dissulfuribacteria:gtdb_domain=d__Bacteria:gtdb_family=f__QOAL01:gtdb_genus=g__JAADCZ01:gtdb_order=o__Dissulfuribacterales:gtdb_phylum=p__Desulfobacterota:gtdb_species=s__JAADCZ01 sp015493475:heptad=MCP-44H:species=d__Bacteria_p__Desulfobacterota_c__Dissulfuribacteria_o__Dissulfuribacterales_f__QOAL01_g__JAADCZ01_s__JAADCZ01 sp015493475],GB_GCA_013154175.1_protein.faa_JAADCZ010000076.1_16@PF00015_full_PFAM.453.633:0.0586733[&&NHX:Type=GTDB:gtdb_class=c__Dissulfuribacteria:gtdb_domain=d__Bacteria:gtdb_family=f__QOAL01:gtdb_genus=g__JAADCZ01:gtdb_order=o__Dissulfuribacterales:gtdb_phylum=p__Desulfobacterota:gtdb_species=s__JAADCZ01 sp013154175:heptad=MCP-44H:species=d__Bacteria_p__Desulfobacterota_c__Dissulfuribacteria_o__Dissulfuribacterales_f__QOAL01_g__JAADCZ01_s__JAADCZ01 sp013154175])0.993:0.207034[&&NHX:Sample_counter=:Type_counter=GTDB--2:capture_class_counter=:capture_domain_counter=:capture_family_counter=:capture_genus_counter=:capture_order_counter=:capture_phylum_counter=:capture_species_counter=:evoltype=D:gtdb_class_counter=c__Dissulfuribacteria--2:gtdb_domain_counter=d__Bacteria--2:gtdb_family_counter=f__QOAL01--2:gtdb_genus_counter=g__JAADCZ01--2:gtdb_order_counter=o__Dissulfuribacterales--2:gtdb_phylum_counter=p__Desulfobacterota--2:gtdb_species_counter=s__JAADCZ01 sp013154175--1||s__JAADCZ01 sp015493475--1:heptad_counter=MCP-44H--2:lbd_counter=:lca=d__Bacteria:lca_tree=g__JAADCZ01:name=N887349:ref_name_counter=])0.912:0.143748[&&NHX:Sample_counter=:Type_counter=GTDB--3:capture_class_counter=:capture_domain_counter=:capture_family_counter=:capture_genus_counter=:capture_order_counter=:capture_phylum_counter=:capture_species_counter=:evoltype=D:gtdb_class_counter=c__Dissulfuribacteria--3:gtdb_domain_counter=d__Bacteria--3:gtdb_family_counter=f__QOAL01--3:gtdb_genus_counter=g__JAADCZ01--2||g__S143-34--1:gtdb_order_counter=o__Dissulfuribacterales--3:gtdb_phylum_counter=p__Desulfobacterota--3:gtdb_species_counter=s__JAADCZ01 sp013154175--1||s__JAADCZ01 sp015493475--1||s__S143-34 sp015489365--1:heptad_counter=MCP-38H--1||MCP-44H--2:lbd_counter=:lca=d__Bacteria:lca_tree=f__QOAL01:name=N887350:ref_name_counter=],((GB_GCA_015494065.1_protein.faa_WGCA01000045.1_7@PF00015_full_PFAM.450.618:0.00470003[&&NHX:Type=GTDB:gtdb_class=c__Thermodesulfobacteria:gtdb_domain=d__Bacteria:gtdb_family=f__Thermodesulfatatoraceae:gtdb_genus=g__Thermodesulfatator_A:gtdb_order=o__Thermodesulfobacteriales:gtdb_phylum=p__Desulfobacterota:gtdb_species=s__Thermodesulfatator_A sp015494065:heptad=MCP-44H:species=d__Bacteria_p__Desulfobacterota_c__Thermodesulfobacteria_o__Thermodesulfobacteriales_f__Thermodesulfatatoraceae_g__Thermodesulfatator_A_s__Thermodesulfatator_A sp015494065],GB_GCA_011321895.1_protein.faa_DROK01000025.1_3@PF00015_full_PFAM.387.556:5e-09[&&NHX:Type=GTDB:gtdb_class=c__Thermodesulfobacteria:gtdb_domain=d__Bacteria:gtdb_family=f__Thermodesulfatatoraceae:gtdb_genus=g__Thermodesulfatator_A:gtdb_order=o__Thermodesulfobacteriales:gtdb_phylum=p__Desulfobacterota:gtdb_species=s__Thermodesulfatator_A atlanticus_A:heptad=MCP-44H:species=d__Bacteria_p__Desulfobacterota_c__Thermodesulfobacteria_o__Thermodesulfobacteriales_f__Thermodesulfatatoraceae_g__Thermodesulfatator_A_s__Thermodesulfatator_A atlanticus_A])0.999:0.286546[&&NHX:Sample_counter=:Type_counter=GTDB--2:capture_class_counter=:capture_domain_counter=:capture_family_counter=:capture_genus_counter=:capture_order_counter=:capture_phylum_counter=:capture_species_counter=:evoltype=D:gtdb_class_counter=c__Thermodesulfobacteria--2:gtdb_domain_counter=d__Bacteria--2:gtdb_family_counter=f__Thermodesulfatatoraceae--2:gtdb_genus_counter=g__Thermodesulfatator_A--2:gtdb_order_counter=o__Thermodesulfobacteriales--2:gtdb_phylum_counter=p__Desulfobacterota--2:gtdb_species_counter=s__Thermodesulfatator_A atlanticus_A--1||s__Thermodesulfatator_A sp015494065--1:heptad_counter=MCP-44H--2:lbd_counter=:lca=d__Bacteria:lca_tree=g__Thermodesulfatator_A:name=N887353:ref_name_counter=],(GB_GCA_015494065.1_protein.faa_WGCA01000039.1_6@PF00015_full_PFAM.450.623:0.105724[&&NHX:Type=GTDB:gtdb_class=c__Thermodesulfobacteria:gtdb_domain=d__Bacteria:gtdb_family=f__Thermodesulfatatoraceae:gtdb_genus=g__Thermodesulfatator_A:gtdb_order=o__Thermodesulfobacteriales:gtdb_phylum=p__Desulfobacterota:gtdb_species=s__Thermodesulfatator_A sp015494065:heptad=MCP-40H:species=d__Bacteria_p__Desulfobacterota_c__Thermodesulfobacteria_o__Thermodesulfobacteriales_f__Thermodesulfatatoraceae_g__Thermodesulfatator_A_s__Thermodesulfatator_A sp015494065],GB_GCA_013154385.1_protein.faa_JAADCO010000167.1_1@PF00015_full_PFAM.375.545:0.0686635)0.96:0.148424[&&NHX:Sample_counter=:Type_counter=GTDB--1:capture_class_counter=:capture_domain_counter=:capture_family_counter=:capture_genus_counter=:capture_order_counter=:capture_phylum_counter=:capture_species_counter=:gtdb_class_counter=c__Thermodesulfobacteria--1:gtdb_domain_counter=d__Bacteria--1:gtdb_family_counter=f__Thermodesulfatatoraceae--1:gtdb_genus_counter=g__Thermodesulfatator_A--1:gtdb_order_counter=o__Thermodesulfobacteriales--1:gtdb_phylum_counter=p__Desulfobacterota--1:gtdb_species_counter=s__Thermodesulfatator_A sp015494065--1:heptad_counter=MCP-40H--1:lbd_counter=:lca_tree=s__Thermodesulfatator_A sp015494065:name=N887356:ref_name_counter=])0.976:0.188242[&&NHX:Sample_counter=:Type_counter=GTDB--3:capture_class_counter=:capture_domain_counter=:capture_family_counter=:capture_genus_counter=:capture_order_counter=:capture_phylum_counter=:capture_species_counter=:gtdb_class_counter=c__Thermodesulfobacteria--3:gtdb_domain_counter=d__Bacteria--3:gtdb_family_counter=f__Thermodesulfatatoraceae--3:gtdb_genus_counter=g__Thermodesulfatator_A--3:gtdb_order_counter=o__Thermodesulfobacteriales--3:gtdb_phylum_counter=p__Desulfobacterota--3:gtdb_species_counter=s__Thermodesulfatator_A atlanticus_A--1||s__Thermodesulfatator_A sp015494065--2:heptad_counter=MCP-40H--1||MCP-44H--2:lbd_counter=:lca_tree=g__Thermodesulfatator_A:name=N887357:ref_name_counter=])0.997:0.319578[&&NHX:Sample_counter=:Type_counter=GTDB--6:capture_class_counter=:capture_domain_counter=:capture_family_counter=:capture_genus_counter=:capture_order_counter=:capture_phylum_counter=:capture_species_counter=:gtdb_class_counter=c__Dissulfuribacteria--3||c__Thermodesulfobacteria--3:gtdb_domain_counter=d__Bacteria--6:gtdb_family_counter=f__QOAL01--3||f__Thermodesulfatatoraceae--3:gtdb_genus_counter=g__JAADCZ01--2||g__S143-34--1||g__Thermodesulfatator_A--3:gtdb_order_counter=o__Dissulfuribacterales--3||o__Thermodesulfobacteriales--3:gtdb_phylum_counter=p__Desulfobacterota--6:gtdb_species_counter=s__JAADCZ01 sp013154175--1||s__JAADCZ01 sp015493475--1||s__S143-34 sp015489365--1||s__Thermodesulfatator_A atlanticus_A--1||s__Thermodesulfatator_A sp015494065--2:heptad_counter=MCP-38H--1||MCP-40H--1||MCP-44H--4:lbd_counter=:lca_tree=p__Desulfobacterota:name=N887358:ref_name_counter=],(((ee886ffc-fcb0-4583-8e15-927508089c3c_2@MCPsignal.406.445:5e-09[&&NHX:Sample=rhizpot3:Type=capture:capture_class=c__Gammaproteobacteria:capture_domain=d__Bacteria:capture_family=f__Pseudomonadaceae:capture_genus=g__Pseudomonas_E:capture_order=o__Pseudomonadales:capture_phylum=p__Proteobacteria:capture_species=s__Pseudomonas_E sp003523465:heptad=MCP-38H],(1401d70f-a5ad-4ff7-82d6-5326b3a625c1_4@MCPsignal.369.402:0.0906177[&&NHX:Sample=rhizpot3:Type=capture:capture_class=c__Clostridia:capture_domain=d__Bacteria:capture_family=f__Lachnospiraceae:capture_genus=g__Sporofaciens:capture_order=o__Lachnospirales:capture_phylum=p__Firmicutes_A:capture_species=s__Sporofaciens sp000403455:heptad=MCP-42H],2f809cb1-ad8b-4e96-a5fb-76f317adcf9d_6@MCPsignal.337.375:0.156218[&&NHX:Sample=rhizpot1:Type=capture:capture_class=c__Actinomycetia:capture_domain=d__Bacteria:capture_family=f__Nocardioidaceae:capture_genus=g__Nocardioides:capture_order=o__Propionibacteriales:capture_phylum=p__Actinobacteriota:capture_species=s__Nocardioides daphniae:heptad=MCP-38H])0:5e-09[&&NHX:Sample_counter=rhizpot1--1||rhizpot3--1:Type_counter=capture--2:capture_class_counter=c__Actinomycetia--1||c__Clostridia--1:capture_domain_counter=d__Bacteria--2:capture_family_counter=f__Lachnospiraceae--1||f__Nocardioidaceae--1:capture_genus_counter=g__Nocardioides--1||g__Sporofaciens--1:capture_order_counter=o__Lachnospirales--1||o__Propionibacteriales--1:capture_phylum_counter=p__Actinobacteriota--1||p__Firmicutes_A--1:capture_species_counter=s__Nocardioides daphniae--1||s__Sporofaciens sp000403455--1:gtdb_class_counter=:gtdb_domain_counter=:gtdb_family_counter=:gtdb_genus_counter=:gtdb_order_counter=:gtdb_phylum_counter=:gtdb_species_counter=:heptad_counter=MCP-38H--1||MCP-42H--1:lbd_counter=:name=N887362:ref_name_counter=])0.565:0.0475667[&&NHX:Sample_counter=rhizpot1--1||rhizpot3--2:Type_counter=capture--3:capture_class_counter=c__Actinomycetia--1||c__Clostridia--1||c__Gammaproteobacteria--1:capture_domain_counter=d__Bacteria--3:capture_family_counter=f__Lachnospiraceae--1||f__Nocardioidaceae--1||f__Pseudomonadaceae--1:capture_genus_counter=g__Nocardioides--1||g__Pseudomonas_E--1||g__Sporofaciens--1:capture_order_counter=o__Lachnospirales--1||o__Propionibacteriales--1||o__Pseudomonadales--1:capture_phylum_counter=p__Actinobacteriota--1||p__Firmicutes_A--1||p__Proteobacteria--1:capture_species_counter=s__Nocardioides daphniae--1||s__Pseudomonas_E sp003523465--1||s__Sporofaciens sp000403455--1:gtdb_class_counter=:gtdb_domain_counter=:gtdb_family_counter=:gtdb_genus_counter=:gtdb_order_counter=:gtdb_phylum_counter=:gtdb_species_counter=:heptad_counter=MCP-38H--2||MCP-42H--1:lbd_counter=:name=N887363:ref_name_counter=],(GB_GCA_002441555.1_protein.faa_DJWK01000036.1_84@PF00015_full_PFAM.326.478:0.390963[&&NHX:Type=GTDB:gtdb_class=c__Thermodesulfobacteria:gtdb_domain=d__Bacteria:gtdb_family=f__Thermodesulfobacteriaceae:gtdb_genus=g__Caldimicrobium:gtdb_order=o__Thermodesulfobacteriales:gtdb_phylum=p__Desulfobacterota:gtdb_species=s__Caldimicrobium sp002441555:heptad=MCP-44H:species=d__Bacteria_p__Desulfobacterota_c__Thermodesulfobacteria_o__Thermodesulfobacteriales_f__Thermodesulfobacteriaceae_g__Caldimicrobium_s__Caldimicrobium sp002441555],((GB_GCA_011055415.1_protein.faa_DSDN01000035.1_73@PF00015_full_PFAM.307.518:0.00544144[&&NHX:Type=GTDB:gtdb_class=c__Thermodesulfobacteria:gtdb_domain=d__Bacteria:gtdb_family=f__Thermodesulfobacteriaceae:gtdb_genus=g__Caldimicrobium:gtdb_order=o__Thermodesulfobacteriales:gtdb_phylum=p__Desulfobacterota:gtdb_species=s__Caldimicrobium sp011055415:heptad=MCP-44H:species=d__Bacteria_p__Desulfobacterota_c__Thermodesulfobacteria_o__Thermodesulfobacteriales_f__Thermodesulfobacteriaceae_g__Caldimicrobium_s__Caldimicrobium sp011055415],GB_GCA_009903935.1_protein.faa_WYEG01000050.1_73@PF00015_full_PFAM.267.483:0.018589[&&NHX:Type=GTDB:gtdb_class=c__Thermodesulfobacteria:gtdb_domain=d__Bacteria:gtdb_family=f__Thermodesulfobacteriaceae:gtdb_genus=g__Caldimicrobium:gtdb_order=o__Thermodesulfobacteriales:gtdb_phylum=p__Desulfobacterota:gtdb_species=s__Caldimicrobium sp009903935:heptad=MCP-40H:species=d__Bacteria_p__Desulfobacterota_c__Thermodesulfobacteria_o__Thermodesulfobacteriales_f__Thermodesulfobacteriaceae_g__Caldimicrobium_s__Caldimicrobium sp009903935])0.943:0.0993886[&&NHX:Sample_counter=:Type_counter=GTDB--2:capture_class_counter=:capture_domain_counter=:capture_family_counter=:capture_genus_counter=:capture_order_counter=:capture_phylum_counter=:capture_species_counter=:evoltype=D:gtdb_class_counter=c__Thermodesulfobacteria--2:gtdb_domain_counter=d__Bacteria--2:gtdb_family_counter=f__Thermodesulfobacteriaceae--2:gtdb_genus_counter=g__Caldimicrobium--2:gtdb_order_counter=o__Thermodesulfobacteriales--2:gtdb_phylum_counter=p__Desulfobacterota--2:gtdb_species_counter=s__Caldimicrobium sp009903935--1||s__Caldimicrobium sp011055415--1:heptad_counter=MCP-40H--1||MCP-44H--1:lbd_counter=:lca=d__Bacteria:lca_tree=g__Caldimicrobium:name=N887367:ref_name_counter=],(GB_GCA_011055415.1_protein.faa_DSDN01000007.1_3@PF00015_full_PFAM.332.484:0.012489[&&NHX:Type=GTDB:gtdb_class=c__Thermodesulfobacteria:gtdb_domain=d__Bacteria:gtdb_family=f__Thermodesulfobacteriaceae:gtdb_genus=g__Caldimicrobium:gtdb_order=o__Thermodesulfobacteriales:gtdb_phylum=p__Desulfobacterota:gtdb_species=s__Caldimicrobium sp011055415:heptad=MCP-44H:species=d__Bacteria_p__Desulfobacterota_c__Thermodesulfobacteria_o__Thermodesulfobacteriales_f__Thermodesulfobacteriaceae_g__Caldimicrobium_s__Caldimicrobium sp011055415],GB_GCA_009903935.1_protein.faa_WYEG01000035.1_20@PF00015_full_PFAM.93.261:0.0161527[&&NHX:Type=GTDB:gtdb_class=c__Thermodesulfobacteria:gtdb_domain=d__Bacteria:gtdb_family=f__Thermodesulfobacteriaceae:gtdb_genus=g__Caldimicrobium:gtdb_order=o__Thermodesulfobacteriales:gtdb_phylum=p__Desulfobacterota:gtdb_species=s__Caldimicrobium sp009903935:heptad=MCP-44H:species=d__Bacteria_p__Desulfobacterota_c__Thermodesulfobacteria_o__Thermodesulfobacteriales_f__Thermodesulfobacteriaceae_g__Caldimicrobium_s__Caldimicrobium sp009903935])0.934:0.0864818[&&NHX:Sample_counter=:Type_counter=GTDB--2:capture_class_counter=:capture_domain_counter=:capture_family_counter=:capture_genus_counter=:capture_order_counter=:capture_phylum_counter=:capture_species_counter=:evoltype=D:gtdb_class_counter=c__Thermodesulfobacteria--2:gtdb_domain_counter=d__Bacteria--2:gtdb_family_counter=f__Thermodesulfobacteriaceae--2:gtdb_genus_counter=g__Caldimicrobium--2:gtdb_order_counter=o__Thermodesulfobacteriales--2:gtdb_phylum_counter=p__Desulfobacterota--2:gtdb_species_counter=s__Caldimicrobium sp009903935--1||s__Caldimicrobium sp011055415--1:heptad_counter=MCP-44H--2:lbd_counter=:lca=d__Bacteria:lca_tree=g__Caldimicrobium:name=N887370:ref_name_counter=])0.844:0.134398[&&NHX:Sample_counter=:Type_counter=GTDB--4:capture_class_counter=:capture_domain_counter=:capture_family_counter=:capture_genus_counter=:capture_order_counter=:capture_phylum_counter=:capture_species_counter=:evoltype=D:gtdb_class_counter=c__Thermodesulfobacteria--4:gtdb_domain_counter=d__Bacteria--4:gtdb_family_counter=f__Thermodesulfobacteriaceae--4:gtdb_genus_counter=g__Caldimicrobium--4:gtdb_order_counter=o__Thermodesulfobacteriales--4:gtdb_phylum_counter=p__Desulfobacterota--4:gtdb_species_counter=s__Caldimicrobium sp009903935--2||s__Caldimicrobium sp011055415--2:heptad_counter=MCP-40H--1||MCP-44H--3:lbd_counter=:lca=d__Bacteria:lca_tree=g__Caldimicrobium:name=N887371:ref_name_counter=])0.333:0.147899[&&NHX:Sample_counter=:Type_counter=GTDB--5:capture_class_counter=:capture_domain_counter=:capture_family_counter=:capture_genus_counter=:capture_order_counter=:capture_phylum_counter=:capture_species_counter=:evoltype=D:gtdb_class_counter=c__Thermodesulfobacteria--5:gtdb_domain_counter=d__Bacteria--5:gtdb_family_counter=f__Thermodesulfobacteriaceae--5:gtdb_genus_counter=g__Caldimicrobium--5:gtdb_order_counter=o__Thermodesulfobacteriales--5:gtdb_phylum_counter=p__Desulfobacterota--5:gtdb_species_counter=s__Caldimicrobium sp002441555--1||s__Caldimicrobium sp009903935--2||s__Caldimicrobium sp011055415--2:heptad_counter=MCP-40H--1||MCP-44H--4:lbd_counter=:lca=d__Bacteria:lca_tree=g__Caldimicrobium:name=N887372:ref_name_counter=])0.599:0.299709[&&NHX:Sample_counter=rhizpot1--1||rhizpot3--2:Type_counter=GTDB--5||capture--3:capture_class_counter=c__Actinomycetia--1||c__Clostridia--1||c__Gammaproteobacteria--1:capture_domain_counter=d__Bacteria--3:capture_family_counter=f__Lachnospiraceae--1||f__Nocardioidaceae--1||f__Pseudomonadaceae--1:capture_genus_counter=g__Nocardioides--1||g__Pseudomonas_E--1||g__Sporofaciens--1:capture_order_counter=o__Lachnospirales--1||o__Propionibacteriales--1||o__Pseudomonadales--1:capture_phylum_counter=p__Actinobacteriota--1||p__Firmicutes_A--1||p__Proteobacteria--1:capture_species_counter=s__Nocardioides daphniae--1||s__Pseudomonas_E sp003523465--1||s__Sporofaciens sp000403455--1:gtdb_class_counter=c__Thermodesulfobacteria--5:gtdb_domain_counter=d__Bacteria--5:gtdb_family_counter=f__Thermodesulfobacteriaceae--5:gtdb_genus_counter=g__Caldimicrobium--5:gtdb_order_counter=o__Thermodesulfobacteriales--5:gtdb_phylum_counter=p__Desulfobacterota--5:gtdb_species_counter=s__Caldimicrobium sp002441555--1||s__Caldimicrobium sp009903935--2||s__Caldimicrobium sp011055415--2:heptad_counter=MCP-38H--2||MCP-40H--1||MCP-42H--1||MCP-44H--4:lbd_counter=:lca_tree=g__Caldimicrobium:name=N887373:ref_name_counter=],((GB_GCA_011375865.1_protein.faa_DRYN01000059.1_3@PF00015_full_PFAM.343.422:5e-09[&&NHX:Type=GTDB:gtdb_class=c__Thermodesulfobacteria:gtdb_domain=d__Bacteria:gtdb_family=f__Thermodesulfobacteriaceae:gtdb_genus=g__Caldimicrobium:gtdb_order=o__Thermodesulfobacteriales:gtdb_phylum=p__Desulfobacterota:gtdb_species=s__Caldimicrobium sp011375865:heptad=MCP-58H:species=d__Bacteria_p__Desulfobacterota_c__Thermodesulfobacteria_o__Thermodesulfobacteriales_f__Thermodesulfobacteriaceae_g__Caldimicrobium_s__Caldimicrobium sp011375865],GB_GCA_011055415.1_protein.faa_DSDN01000013.1_1@PF00015_full_PFAM.252.394:0.055202[&&NHX:Type=GTDB:gtdb_class=c__Thermodesulfobacteria:gtdb_domain=d__Bacteria:gtdb_family=f__Thermodesulfobacteriaceae:gtdb_genus=g__Caldimicrobium:gtdb_order=o__Thermodesulfobacteriales:gtdb_phylum=p__Desulfobacterota:gtdb_species=s__Caldimicrobium sp011055415:heptad=MCP-24H:species=d__Bacteria_p__Desulfobacterota_c__Thermodesulfobacteria_o__Thermodesulfobacteriales_f__Thermodesulfobacteriaceae_g__Caldimicrobium_s__Caldimicrobium sp011055415])0.997:0.445362[&&NHX:Sample_counter=:Type_counter=GTDB--2:capture_class_counter=:capture_domain_counter=:capture_family_counter=:capture_genus_counter=:capture_order_counter=:capture_phylum_counter=:capture_species_counter=:evoltype=D:gtdb_class_counter=c__Thermodesulfobacteria--2:gtdb_domain_counter=d__Bacteria--2:gtdb_family_counter=f__Thermodesulfobacteriaceae--2:gtdb_genus_counter=g__Caldimicrobium--2:gtdb_order_counter=o__Thermodesulfobacteriales--2:gtdb_phylum_counter=p__Desulfobacterota--2:gtdb_species_counter=s__Caldimicrobium sp011055415--1||s__Caldimicrobium sp011375865--1:heptad_counter=MCP-24H--1||MCP-58H--1:lbd_counter=:lca=d__Bacteria:lca_tree=g__Caldimicrobium:name=N887376:ref_name_counter=],((GB_GCA_011369865.1_protein.faa_DSZU01000028.1_1@PF00015_full_PFAM.11.176:0.316491[&&NHX:Type=GTDB:gtdb_class=c__Thermodesulfobacteria:gtdb_domain=d__Bacteria:gtdb_family=f__Thermodesulfobacteriaceae:gtdb_genus=g__Caldimicrobium:gtdb_order=o__Thermodesulfobacteriales:gtdb_phylum=p__Desulfobacterota:gtdb_species=s__Caldimicrobium thiodismutans_B:heptad=MCP-38H:species=d__Bacteria_p__Desulfobacterota_c__Thermodesulfobacteria_o__Thermodesulfobacteriales_f__Thermodesulfobacteriaceae_g__Caldimicrobium_s__Caldimicrobium thiodismutans_B],(RS_GCF_001548275.1_protein.faa_NZ_AP014945.1_857@PF00015_full_PFAM.466.604:0.0700122[&&NHX:Type=GTDB:gtdb_class=c__Thermodesulfobacteria:gtdb_domain=d__Bacteria:gtdb_family=f__Thermodesulfobacteriaceae:gtdb_genus=g__Caldimicrobium:gtdb_order=o__Thermodesulfobacteriales:gtdb_phylum=p__Desulfobacterota:gtdb_species=s__Caldimicrobium thiodismutans:heptad=MCP-38H:species=d__Bacteria_p__Desulfobacterota_c__Thermodesulfobacteria_o__Thermodesulfobacteriales_f__Thermodesulfobacteriaceae_g__Caldimicrobium_s__Caldimicrobium thiodismutans],((GB_GCA_002877875.1_protein.faa_PNIE01000061.1_8@PF00015_full_PFAM.472.634:0.0673609[&&NHX:Type=GTDB:gtdb_class=c__Thermodesulfobacteria:gtdb_domain=d__Bacteria:gtdb_family=f__Thermodesulfobacteriaceae:gtdb_genus=g__Caldimicrobium:gtdb_order=o__Thermodesulfobacteriales:gtdb_phylum=p__Desulfobacterota:gtdb_species=s__Caldimicrobium thiodismutans_A:heptad=MCP-38H:species=d__Bacteria_p__Desulfobacterota_c__Thermodesulfobacteria_o__Thermodesulfobacteriales_f__Thermodesulfobacteriaceae_g__Caldimicrobium_s__Caldimicrobium thiodismutans_A],GB_GCA_002441555.1_protein.faa_DJWK01000030.1_2@PF00015_full_PFAM.471.646:0.054251[&&NHX:Type=GTDB:gtdb_class=c__Thermodesulfobacteria:gtdb_domain=d__Bacteria:gtdb_family=f__Thermodesulfobacteriaceae:gtdb_genus=g__Caldimicrobium:gtdb_order=o__Thermodesulfobacteriales:gtdb_phylum=p__Desulfobacterota:gtdb_species=s__Caldimicrobium sp002441555:heptad=MCP-58H:species=d__Bacteria_p__Desulfobacterota_c__Thermodesulfobacteria_o__Thermodesulfobacteriales_f__Thermodesulfobacteriaceae_g__Caldimicrobium_s__Caldimicrobium sp002441555])0.897:0.0398775[&&NHX:Sample_counter=:Type_counter=GTDB--2:capture_class_counter=:capture_domain_counter=:capture_family_counter=:capture_genus_counter=:capture_order_counter=:capture_phylum_counter=:capture_species_counter=:evoltype=D:gtdb_class_counter=c__Thermodesulfobacteria--2:gtdb_domain_counter=d__Bacteria--2:gtdb_family_counter=f__Thermodesulfobacteriaceae--2:gtdb_genus_counter=g__Caldimicrobium--2:gtdb_order_counter=o__Thermodesulfobacteriales--2:gtdb_phylum_counter=p__Desulfobacterota--2:gtdb_species_counter=s__Caldimicrobium sp002441555--1||s__Caldimicrobium thiodismutans_A--1:heptad_counter=MCP-38H--1||MCP-58H--1:lbd_counter=:lca=d__Bacteria:lca_tree=g__Caldimicrobium:name=N887381:ref_name_counter=],GB_GCA_011369865.1_protein.faa_DSZU01000148.1_6@PF00015_full_PFAM.472.644:0.160819)0.179:0.0139703[&&NHX:Sample_counter=:Type_counter=GTDB--2:capture_class_counter=:capture_domain_counter=:capture_family_counter=:capture_genus_counter=:capture_order_counter=:capture_phylum_counter=:capture_species_counter=:gtdb_class_counter=c__Thermodesulfobacteria--2:gtdb_domain_counter=d__Bacteria--2:gtdb_family_counter=f__Thermodesulfobacteriaceae--2:gtdb_genus_counter=g__Caldimicrobium--2:gtdb_order_counter=o__Thermodesulfobacteriales--2:gtdb_phylum_counter=p__Desulfobacterota--2:gtdb_species_counter=s__Caldimicrobium sp002441555--1||s__Caldimicrobium thiodismutans_A--1:heptad_counter=MCP-38H--1||MCP-58H--1:lbd_counter=:lca_tree=g__Caldimicrobium:name=N887383:ref_name_counter=])0.687:0.023182[&&NHX:Sample_counter=:Type_counter=GTDB--3:capture_class_counter=:capture_domain_counter=:capture_family_counter=:capture_genus_counter=:capture_order_counter=:capture_phylum_counter=:capture_species_counter=:gtdb_class_counter=c__Thermodesulfobacteria--3:gtdb_domain_counter=d__Bacteria--3:gtdb_family_counter=f__Thermodesulfobacteriaceae--3:gtdb_genus_counter=g__Caldimicrobium--3:gtdb_order_counter=o__Thermodesulfobacteriales--3:gtdb_phylum_counter=p__Desulfobacterota--3:gtdb_species_counter=s__Caldimicrobium sp002441555--1||s__Caldimicrobium thiodismutans--1||s__Caldimicrobium thiodismutans_A--1:heptad_counter=MCP-38H--2||MCP-58H--1:lbd_counter=:lca_tree=g__Caldimicrobium:name=N887384:ref_name_counter=])0.568:0.106916[&&NHX:Sample_counter=:Type_counter=GTDB--4:capture_class_counter=:capture_domain_counter=:capture_family_counter=:capture_genus_counter=:capture_order_counter=:capture_phylum_counter=:capture_species_counter=:gtdb_class_counter=c__Thermodesulfobacteria--4:gtdb_domain_counter=d__Bacteria--4:gtdb_family_counter=f__Thermodesulfobacteriaceae--4:gtdb_genus_counter=g__Caldimicrobium--4:gtdb_order_counter=o__Thermodesulfobacteriales--4:gtdb_phylum_counter=p__Desulfobacterota--4:gtdb_species_counter=s__Caldimicrobium sp002441555--1||s__Caldimicrobium thiodismutans--1||s__Caldimicrobium thiodismutans_A--1||s__Caldimicrobium thiodismutans_B--1:heptad_counter=MCP-38H--3||MCP-58H--1:lbd_counter=:lca_tree=g__Caldimicrobium:name=N887385:ref_name_counter=],(GB_GCA_009903935.1_protein.faa_WYEG01000059.1_22@PF00015_full_PFAM.466.644:0.169189,(RS_GCF_000423845.1_protein.faa_NZ_AUIT01000011.1_10@PF00015_full_PFAM.303.438:0.00934203[&&NHX:Type=GTDB:gtdb_class=c__Thermodesulfobacteria:gtdb_domain=d__Bacteria:gtdb_family=f__Thermodesulfobacteriaceae:gtdb_genus=g__Thermodesulfobacterium:gtdb_order=o__Thermodesulfobacteriales:gtdb_phylum=p__Desulfobacterota:gtdb_species=s__Thermodesulfobacterium hveragerdense:heptad=MCP-58H:species=d__Bacteria_p__Desulfobacterota_c__Thermodesulfobacteria_o__Thermodesulfobacteriales_f__Thermodesulfobacteriaceae_g__Thermodesulfobacterium_s__Thermodesulfobacterium hveragerdense],(RS_GCF_000734015.1_protein.faa_NZ_CP008796.1_1647@PF00015_full_PFAM.464.599:0.0294921,RS_GCF_000421605.1_protein.faa_NZ_ATXI01000012.1_10@PF00015_full_PFAM.137.272:5e-09)0.283:0.00858766[&&NHX:Sample_counter=:Type_counter=:capture_class_counter=:capture_domain_counter=:capture_family_counter=:capture_genus_counter=:capture_order_counter=:capture_phylum_counter=:capture_species_counter=:gtdb_class_counter=:gtdb_domain_counter=:gtdb_family_counter=:gtdb_genus_counter=:gtdb_order_counter=:gtdb_phylum_counter=:gtdb_species_counter=:heptad_counter=:lbd_counter=:name=N887390:ref_name_counter=])0.999:0.314928[&&NHX:Sample_counter=:Type_counter=GTDB--1:capture_class_counter=:capture_domain_counter=:capture_family_counter=:capture_genus_counter=:capture_order_counter=:capture_phylum_counter=:capture_species_counter=:gtdb_class_counter=c__Thermodesulfobacteria--1:gtdb_domain_counter=d__Bacteria--1:gtdb_family_counter=f__Thermodesulfobacteriaceae--1:gtdb_genus_counter=g__Thermodesulfobacterium--1:gtdb_order_counter=o__Thermodesulfobacteriales--1:gtdb_phylum_counter=p__Desulfobacterota--1:gtdb_species_counter=s__Thermodesulfobacterium hveragerdense--1:heptad_counter=MCP-58H--1:lbd_counter=:lca_tree=s__Thermodesulfobacterium hveragerdense:name=N887391:ref_name_counter=])0.762:0.0907107[&&NHX:Sample_counter=:Type_counter=GTDB--1:capture_class_counter=:capture_domain_counter=:capture_family_counter=:capture_genus_counter=:capture_order_counter=:capture_phylum_counter=:capture_species_counter=:gtdb_class_counter=c__Thermodesulfobacteria--1:gtdb_domain_counter=d__Bacteria--1:gtdb_family_counter=f__Thermodesulfobacteriaceae--1:gtdb_genus_counter=g__Thermodesulfobacterium--1:gtdb_order_counter=o__Thermodesulfobacteriales--1:gtdb_phylum_counter=p__Desulfobacterota--1:gtdb_species_counter=s__Thermodesulfobacterium hveragerdense--1:heptad_counter=MCP-58H--1:lbd_counter=:lca_tree=s__Thermodesulfobacterium hveragerdense:name=N887392:ref_name_counter=])0.995:0.362198[&&NHX:Sample_counter=:Type_counter=GTDB--5:capture_class_counter=:capture_domain_counter=:capture_family_counter=:capture_genus_counter=:capture_order_counter=:capture_phylum_counter=:capture_species_counter=:gtdb_class_counter=c__Thermodesulfobacteria--5:gtdb_domain_counter=d__Bacteria--5:gtdb_family_counter=f__Thermodesulfobacteriaceae--5:gtdb_genus_counter=g__Caldimicrobium--4||g__Thermodesulfobacterium--1:gtdb_order_counter=o__Thermodesulfobacteriales--5:gtdb_phylum_counter=p__Desulfobacterota--5:gtdb_species_counter=s__Caldimicrobium sp002441555--1||s__Caldimicrobium thiodismutans--1||s__Caldimicrobium thiodismutans_A--1||s__Caldimicrobium thiodismutans_B--1||s__Thermodesulfobacterium hveragerdense--1:heptad_counter=MCP-38H--3||MCP-58H--2:lbd_counter=:lca_tree=f__Thermodesulfobacteriaceae:name=N887393:ref_name_counter=])0.898:0.162498[&&NHX:Sample_counter=:Type_counter=GTDB--7:capture_class_counter=:capture_domain_counter=:capture_family_counter=:capture_genus_counter=:capture_order_counter=:capture_phylum_counter=:capture_species_counter=:gtdb_class_counter=c__Thermodesulfobacteria--7:gtdb_domain_counter=d__Bacteria--7:gtdb_family_counter=f__Thermodesulfobacteriaceae--7:gtdb_genus_counter=g__Caldimicrobium--6||g__Thermodesulfobacterium--1:gtdb_order_counter=o__Thermodesulfobacteriales--7:gtdb_phylum_counter=p__Desulfobacterota--7:gtdb_species_counter=s__Caldimicrobium sp002441555--1||s__Caldimicrobium sp011055415--1||s__Caldimicrobium sp011375865--1||s__Caldimicrobium thiodismutans--1||s__Caldimicrobium thiodismutans_A--1||s__Caldimicrobium thiodismutans_B--1||s__Thermodesulfobacterium hveragerdense--1:heptad_counter=MCP-24H--1||MCP-38H--3||MCP-58H--3:lbd_counter=:lca_tree=f__Thermodesulfobacteriaceae:name=N887394:ref_name_counter=])0.795:0.179167[&&NHX:Sample_counter=rhizpot1--1||rhizpot3--2:Type_counter=GTDB--12||capture--3:capture_class_counter=c__Actinomycetia--1||c__Clostridia--1||c__Gammaproteobacteria--1:capture_domain_counter=d__Bacteria--3:capture_family_counter=f__Lachnospiraceae--1||f__Nocardioidaceae--1||f__Pseudomonadaceae--1:capture_genus_counter=g__Nocardioides--1||g__Pseudomonas_E--1||g__Sporofaciens--1:capture_order_counter=o__Lachnospirales--1||o__Propionibacteriales--1||o__Pseudomonadales--1:capture_phylum_counter=p__Actinobacteriota--1||p__Firmicutes_A--1||p__Proteobacteria--1:capture_species_counter=s__Nocardioides daphniae--1||s__Pseudomonas_E sp003523465--1||s__Sporofaciens sp000403455--1:gtdb_class_counter=c__Thermodesulfobacteria--12:gtdb_domain_counter=d__Bacteria--12:gtdb_family_counter=f__Thermodesulfobacteriaceae--12:gtdb_genus_counter=g__Caldimicrobium--11||g__Thermodesulfobacterium--1:gtdb_order_counter=o__Thermodesulfobacteriales--12:gtdb_phylum_counter=p__Desulfobacterota--12:gtdb_species_counter=s__Caldimicrobium sp002441555--2||s__Caldimicrobium sp009903935--2||s__Caldimicrobium sp011055415--3||s__Caldimicrobium sp011375865--1||s__Caldimicrobium thiodismutans--1||s__Caldimicrobium thiodismutans_A--1||s__Caldimicrobium thiodismutans_B--1||s__Thermodesulfobacterium hveragerdense--1:heptad_counter=MCP-24H--1||MCP-38H--5||MCP-40H--1||MCP-42H--1||MCP-44H--4||MCP-58H--3:lbd_counter=:lca_tree=g__Caldimicrobium:name=N887395:ref_name_counter=])0.683:0.0412255[&&NHX:Sample_counter=rhizpot1--1||rhizpot3--2:Type_counter=GTDB--18||capture--3:capture_class_counter=c__Actinomycetia--1||c__Clostridia--1||c__Gammaproteobacteria--1:capture_domain_counter=d__Bacteria--3:capture_family_counter=f__Lachnospiraceae--1||f__Nocardioidaceae--1||f__Pseudomonadaceae--1:capture_genus_counter=g__Nocardioides--1||g__Pseudomonas_E--1||g__Sporofaciens--1:capture_order_counter=o__Lachnospirales--1||o__Propionibacteriales--1||o__Pseudomonadales--1:capture_phylum_counter=p__Actinobacteriota--1||p__Firmicutes_A--1||p__Proteobacteria--1:capture_species_counter=s__Nocardioides daphniae--1||s__Pseudomonas_E sp003523465--1||s__Sporofaciens sp000403455--1:gtdb_class_counter=c__Dissulfuribacteria--3||c__Thermodesulfobacteria--15:gtdb_domain_counter=d__Bacteria--18:gtdb_family_counter=f__QOAL01--3||f__Thermodesulfatatoraceae--3||f__Thermodesulfobacteriaceae--12:gtdb_genus_counter=g__Caldimicrobium--11||g__JAADCZ01--2||g__S143-34--1||g__Thermodesulfatator_A--3||g__Thermodesulfobacterium--1:gtdb_order_counter=o__Dissulfuribacterales--3||o__Thermodesulfobacteriales--15:gtdb_phylum_counter=p__Desulfobacterota--18:gtdb_species_counter=s__Caldimicrobium sp002441555--2||s__Caldimicrobium sp009903935--2||s__Caldimicrobium sp011055415--3||s__Caldimicrobium sp011375865--1||s__Caldimicrobium thiodismutans--1||s__Caldimicrobium thiodismutans_A--1||s__Caldimicrobium thiodismutans_B--1||s__JAADCZ01 sp013154175--1||s__JAADCZ01 sp015493475--1||s__S143-34 sp015489365--1||s__Thermodesulfatator_A atlanticus_A--1||s__Thermodesulfatator_A sp015494065--2||s__Thermodesulfobacterium hveragerdense--1:heptad_counter=MCP-24H--1||MCP-38H--6||MCP-40H--2||MCP-42H--1||MCP-44H--8||MCP-58H--3:lbd_counter=:lca_tree=p__Desulfobacterota:name=N887396:ref_name_counter=])0:1e-08[&&NHX:Sample_counter=rhizpot1--1||rhizpot3--3:Type_counter=GTDB--18||capture--4:besthit_avg=91.7:besthit_max=91.7:besthit_min=91.7:besthit_std=0:besthit_sum=91.7:bitscore_avg=99.0:bitscore_max=99.0:bitscore_min=99.0:bitscore_std=0:bitscore_sum=99.0:capture_class_counter=c__Actinomycetia--1||c__Clostridia--1||c__Gammaproteobacteria--2:capture_domain_counter=d__Bacteria--4:capture_family_counter=f__Lachnospiraceae--1||f__Nocardioidaceae--1||f__Pseudomonadaceae--2:capture_genus_counter=g__Nocardioides--1||g__Pseudomonas_E--2||g__Sporofaciens--1:capture_order_counter=o__Lachnospirales--1||o__Propionibacteriales--1||o__Pseudomonadales--2:capture_phylum_counter=p__Actinobacteriota--1||p__Firmicutes_A--1||p__Proteobacteria--2:capture_species_counter=s__Nocardioides daphniae--1||s__Pseudomonas_E cannabina--1||s__Pseudomonas_E sp003523465--1||s__Sporofaciens sp000403455--1:evalue_avg=1.23e-28:evalue_max=1.23e-28:evalue_min=1.23e-28:evalue_std=0:evalue_sum=1.23e-28:gapopen_avg=0.0:gapopen_max=0.0:gapopen_min=0.0:gapopen_std=0:gapopen_sum=0.0:gtdb_class_counter=c__Dissulfuribacteria--3||c__Thermodesulfobacteria--15:gtdb_domain_counter=d__Bacteria--18:gtdb_family_counter=f__QOAL01--3||f__Thermodesulfatatoraceae--3||f__Thermodesulfobacteriaceae--12:gtdb_genus_counter=g__Caldimicrobium--11||g__JAADCZ01--2||g__S143-34--1||g__Thermodesulfatator_A--3||g__Thermodesulfobacterium--1:gtdb_order_counter=o__Dissulfuribacterales--3||o__Thermodesulfobacteriales--15:gtdb_phylum_counter=p__Desulfobacterota--18:gtdb_species_counter=s__Caldimicrobium sp002441555--2||s__Caldimicrobium sp009903935--2||s__Caldimicrobium sp011055415--3||s__Caldimicrobium sp011375865--1||s__Caldimicrobium thiodismutans--1||s__Caldimicrobium thiodismutans_A--1||s__Caldimicrobium thiodismutans_B--1||s__JAADCZ01 sp013154175--1||s__JAADCZ01 sp015493475--1||s__S143-34 sp015489365--1||s__Thermodesulfatator_A atlanticus_A--1||s__Thermodesulfatator_A sp015494065--2||s__Thermodesulfobacterium hveragerdense--1:heptad_counter=MCP-24H--1||MCP-38H--7||MCP-40H--2||MCP-42H--1||MCP-44H--8||MCP-58H--3:lbd_counter=:lca_tree=p__Desulfobacterota:length_avg=60.0:length_max=60.0:length_min=60.0:length_std=0:length_sum=60.0:mismatch_avg=5.0:mismatch_max=5.0:mismatch_min=5.0:mismatch_std=0:mismatch_sum=5.0:name=N887397:qcovhsp_avg=100.0:qcovhsp_max=100.0:qcovhsp_min=100.0:qcovhsp_std=0:qcovhsp_sum=100.0:qend_avg=60.0:qend_max=60.0:qend_min=60.0:qend_std=0:qend_sum=60.0:qstart_avg=1.0:qstart_max=1.0:qstart_min=1.0:qstart_std=0:qstart_sum=1.0:ref_name_counter=GB_GCA_016207065.1_protein.faa_JACQQK010000146.1_1@PF00015_full_PFAM.728.827--1:scovhsp_avg=60.6:scovhsp_max=60.6:scovhsp_min=60.6:scovhsp_std=0:scovhsp_sum=60.6:send_avg=79.0:send_max=79.0:send_min=79.0:send_std=0:send_sum=79.0:sstart_avg=20.0:sstart_max=20.0:sstart_min=20.0:sstart_std=0:sstart_sum=20.0])0.926:0.0850451[&&NHX:Sample_counter=rhizpot1--4||rhizpot3--3||rhiztom3--2:Type_counter=GTDB--36||capture--9:besthit_avg=91.7:besthit_max=91.7:besthit_min=91.7:besthit_std=0:besthit_sum=91.7:bitscore_avg=99.0:bitscore_max=99.0:bitscore_min=99.0:bitscore_std=0:bitscore_sum=99.0:capture_class_counter=c__Actinomycetia--2||c__Alphaproteobacteria--4||c__Clostridia--1||c__Gammaproteobacteria--2:capture_domain_counter=d__Bacteria--9:capture_family_counter=f__Azospirillaceae--1||f__Beijerinckiaceae--1||f__Lachnospiraceae--1||f__Magnetospirillaceae--1||f__Nocardioidaceae--2||f__Pseudomonadaceae--2||f__Xanthobacteraceae--1:capture_genus_counter=g__Azospirillum--1||g__Methylobacterium--1||g__Nocardioides--2||g__Phaeospirillum--1||g__Pseudolabrys--1||g__Pseudomonas_E--2||g__Sporofaciens--1:capture_order_counter=o__Azospirillales--1||o__Lachnospirales--1||o__Propionibacteriales--2||o__Pseudomonadales--2||o__Rhizobiales--2||o__Rhodospirillales--1:capture_phylum_counter=p__Actinobacteriota--2||p__Firmicutes_A--1||p__Proteobacteria--6:capture_species_counter=s__Azospirillum sp003119115--1||s__Methylobacterium frigidaeris--1||s__Nocardioides daphniae--2||s__Phaeospirillum kuznetsovii--1||s__Pseudolabrys sp003133345--1||s__Pseudomonas_E cannabina--1||s__Pseudomonas_E sp003523465--1||s__Sporofaciens sp000403455--1:evalue_avg=1.23e-28:evalue_max=1.23e-28:evalue_min=1.23e-28:evalue_std=0:evalue_sum=1.23e-28:gapopen_avg=0.0:gapopen_max=0.0:gapopen_min=0.0:gapopen_std=0:gapopen_sum=0.0:gtdb_class_counter=c__Dissulfuribacteria--15||c__Thermodesulfobacteria--21:gtdb_domain_counter=d__Bacteria--36:gtdb_family_counter=f__Dissulfuribacteraceae--1||f__Dissulfurirhabdaceae--2||f__QOAL01--8||f__S140-46--2||f__ST65--1||f__Thermodesulfatatoraceae--8||f__Thermodesulfobacteriaceae--12||f__UBA5754--2:gtdb_genus_counter=g__Caldimicrobium--11||g__Dissulfuribacter--1||g__Dissulfurirhabdus--2||g__JAADCZ01--3||g__QOAL01--1||g__S140-46--2||g__S143-34--2||g__S144-17--2||g__Thermodesulfatator--2||g__Thermodesulfatator_A--6||g__Thermodesulfobacterium--1||g__Thermosulfuriphilus--1||g__UBA5754--2:gtdb_order_counter=o__Dissulfuribacterales--15||o__Thermodesulfobacteriales--21:gtdb_phylum_counter=p__Desulfobacterota--36:gtdb_species_counter=s__Caldimicrobium sp002441555--2||s__Caldimicrobium sp009903935--2||s__Caldimicrobium sp011055415--3||s__Caldimicrobium sp011375865--1||s__Caldimicrobium thiodismutans--1||s__Caldimicrobium thiodismutans_A--1||s__Caldimicrobium thiodismutans_B--1||s__Dissulfuribacter sp015494155--1||s__Dissulfurirhabdus thermomarina--2||s__JAADCZ01 sp013154175--2||s__JAADCZ01 sp015493475--1||s__QOAL01 sp003978135--1||s__S140-46 sp015491585--2||s__S143-34 sp015489365--2||s__S144-17 sp015486425--1||s__S144-17 sp015494395--1||s__Thermodesulfatator atlanticus--1||s__Thermodesulfatator autotrophicus--1||s__Thermodesulfatator_A atlanticus_A--2||s__Thermodesulfatator_A sp013153725--1||s__Thermodesulfatator_A sp015494065--3||s__Thermodesulfobacterium hveragerdense--1||s__Thermosulfuriphilus ammonigenes--1||s__UBA5754 sp002419025--2:heptad_counter=MCP-24H--1||MCP-38H--28||MCP-40H--2||MCP-42H--3||MCP-44H--8||MCP-58H--3:lbd_counter=:lca_tree=p__Desulfobacterota:length_avg=60.0:length_max=60.0:length_min=60.0:length_std=0:length_sum=60.0:mismatch_avg=5.0:mismatch_max=5.0:mismatch_min=5.0:mismatch_std=0:mismatch_sum=5.0:name=N887398:qcovhsp_avg=100.0:qcovhsp_max=100.0:qcovhsp_min=100.0:qcovhsp_std=0:qcovhsp_sum=100.0:qend_avg=60.0:qend_max=60.0:qend_min=60.0:qend_std=0:qend_sum=60.0:qstart_avg=1.0:qstart_max=1.0:qstart_min=1.0:qstart_std=0:qstart_sum=1.0:ref_name_counter=GB_GCA_016207065.1_protein.faa_JACQQK010000146.1_1@PF00015_full_PFAM.728.827--1:scovhsp_avg=60.6:scovhsp_max=60.6:scovhsp_min=60.6:scovhsp_std=0:scovhsp_sum=60.6:send_avg=79.0:send_max=79.0:send_min=79.0:send_std=0:send_sum=79.0:sstart_avg=20.0:sstart_max=20.0:sstart_min=20.0:sstart_std=0:sstart_sum=20.0],((RS_GCF_008312935.1_protein.faa_NZ_VSZO01000053.1_184@PF00015_full_PFAM.149.311:6e-09[&&NHX:Type=GTDB:gtdb_class=c__Planctomycetia:gtdb_domain=d__Bacteria:gtdb_family=f__Pirellulaceae:gtdb_genus=g__Stieleria:gtdb_order=o__Pirellulales:gtdb_phylum=p__Planctomycetota:gtdb_species=s__Stieleria lacunae:heptad=MCP-38H:species=d__Bacteria_p__Planctomycetota_c__Planctomycetia_o__Pirellulales_f__Pirellulaceae_g__Stieleria_s__Stieleria lacunae],RS_GCF_002901265.1_protein.faa_NZ_PPHI01000093.1_17@PF00015_full_PFAM.137.312:0.0456267[&&NHX:Type=GTDB:gtdb_class=c__Planctomycetia:gtdb_domain=d__Bacteria:gtdb_family=f__Pirellulaceae:gtdb_genus=g__Stieleria:gtdb_order=o__Pirellulales:gtdb_phylum=p__Planctomycetota:gtdb_species=s__Stieleria baltica_A:heptad=MCP-44H:species=d__Bacteria_p__Planctomycetota_c__Planctomycetia_o__Pirellulales_f__Pirellulaceae_g__Stieleria_s__Stieleria baltica_A])1:0.720094[&&NHX:Sample_counter=:Type_counter=GTDB--2:capture_class_counter=:capture_domain_counter=:capture_family_counter=:capture_genus_counter=:capture_order_counter=:capture_phylum_counter=:capture_species_counter=:evoltype=D:gtdb_class_counter=c__Planctomycetia--2:gtdb_domain_counter=d__Bacteria--2:gtdb_family_counter=f__Pirellulaceae--2:gtdb_genus_counter=g__Stieleria--2:gtdb_order_counter=o__Pirellulales--2:gtdb_phylum_counter=p__Planctomycetota--2:gtdb_species_counter=s__Stieleria baltica_A--1||s__Stieleria lacunae--1:heptad_counter=MCP-38H--1||MCP-44H--1:lbd_counter=:lca=d__Bacteria:lca_tree=g__Stieleria:name=N887401:ref_name_counter=],((GB_GCA_013215145.1_protein.faa_JABSRP010000001.1_152@PF00015_full_PFAM.618.872:0.0455196[&&NHX:Type=GTDB:gtdb_class=c__Oligoflexia:gtdb_domain=d__Bacteria:gtdb_family=f__Oligoflexaceae:gtdb_genus=g__Pseudobacteriovorax:gtdb_order=o__Oligoflexales:gtdb_phylum=p__Bdellovibrionota:gtdb_species=s__Pseudobacteriovorax sp013215145:heptad=MCP-38H:species=d__Bacteria_p__Bdellovibrionota_c__Oligoflexia_o__Oligoflexales_f__Oligoflexaceae_g__Pseudobacteriovorax_s__Pseudobacteriovorax sp013215145],GB_GCA_013215145.1_protein.faa_JABSRP010000016.1_190@PF00015_full_PFAM.688.877:0.0269159[&&NHX:Type=GTDB:gtdb_class=c__Oligoflexia:gtdb_domain=d__Bacteria:gtdb_family=f__Oligoflexaceae:gtdb_genus=g__Pseudobacteriovorax:gtdb_order=o__Oligoflexales:gtdb_phylum=p__Bdellovibrionota:gtdb_species=s__Pseudobacteriovorax sp013215145:heptad=MCP-38H:species=d__Bacteria_p__Bdellovibrionota_c__Oligoflexia_o__Oligoflexales_f__Oligoflexaceae_g__Pseudobacteriovorax_s__Pseudobacteriovorax sp013215145])0.962:0.179512[&&NHX:Sample_counter=:Type_counter=GTDB--2:capture_class_counter=:capture_domain_counter=:capture_family_counter=:capture_genus_counter=:capture_order_counter=:capture_phylum_counter=:capture_species_counter=:evoltype=D:gtdb_class_counter=c__Oligoflexia--2:gtdb_domain_counter=d__Bacteria--2:gtdb_family_counter=f__Oligoflexaceae--2:gtdb_genus_counter=g__Pseudobacteriovorax--2:gtdb_order_counter=o__Oligoflexales--2:gtdb_phylum_counter=p__Bdellovibrionota--2:gtdb_species_counter=s__Pseudobacteriovorax sp013215145--2:heptad_counter=MCP-38H--2:lbd_counter=:lca=d__Bacteria:lca_tree=s__Pseudobacteriovorax sp013215145:name=N887404:ref_name_counter=],(GB_GCA_013215145.1_protein.faa_JABSRP010000016.1_184@PF00015_full_PFAM.697.884:0.0837968[&&NHX:Type=GTDB:gtdb_class=c__Oligoflexia:gtdb_domain=d__Bacteria:gtdb_family=f__Oligoflexaceae:gtdb_genus=g__Pseudobacteriovorax:gtdb_order=o__Oligoflexales:gtdb_phylum=p__Bdellovibrionota:gtdb_species=s__Pseudobacteriovorax sp013215145:heptad=MCP-38H:species=d__Bacteria_p__Bdellovibrionota_c__Oligoflexia_o__Oligoflexales_f__Oligoflexaceae_g__Pseudobacteriovorax_s__Pseudobacteriovorax sp013215145],GB_GCA_013215145.1_protein.faa_JABSRP010000048.1_27@PF00015_full_PFAM.696.888:0.131394[&&NHX:Type=GTDB:gtdb_class=c__Oligoflexia:gtdb_domain=d__Bacteria:gtdb_family=f__Oligoflexaceae:gtdb_genus=g__Pseudobacteriovorax:gtdb_order=o__Oligoflexales:gtdb_phylum=p__Bdellovibrionota:gtdb_species=s__Pseudobacteriovorax sp013215145:heptad=MCP-44H:species=d__Bacteria_p__Bdellovibrionota_c__Oligoflexia_o__Oligoflexales_f__Oligoflexaceae_g__Pseudobacteriovorax_s__Pseudobacteriovorax sp013215145])0.943:0.137038[&&NHX:Sample_counter=:Type_counter=GTDB--2:capture_class_counter=:capture_domain_counter=:capture_family_counter=:capture_genus_counter=:capture_order_counter=:capture_phylum_counter=:capture_species_counter=:evoltype=D:gtdb_class_counter=c__Oligoflexia--2:gtdb_domain_counter=d__Bacteria--2:gtdb_family_counter=f__Oligoflexaceae--2:gtdb_genus_counter=g__Pseudobacteriovorax--2:gtdb_order_counter=o__Oligoflexales--2:gtdb_phylum_counter=p__Bdellovibrionota--2:gtdb_species_counter=s__Pseudobacteriovorax sp013215145--2:heptad_counter=MCP-38H--1||MCP-44H--1:lbd_counter=:lca=d__Bacteria:lca_tree=s__Pseudobacteriovorax sp013215145:name=N887407:ref_name_counter=])0.994:0.455936[&&NHX:Sample_counter=:Type_counter=GTDB--4:capture_class_counter=:capture_domain_counter=:capture_family_counter=:capture_genus_counter=:capture_order_counter=:capture_phylum_counter=:capture_species_counter=:evoltype=D:gtdb_class_counter=c__Oligoflexia--4:gtdb_domain_counter=d__Bacteria--4:gtdb_family_counter=f__Oligoflexaceae--4:gtdb_genus_counter=g__Pseudobacteriovorax--4:gtdb_order_counter=o__Oligoflexales--4:gtdb_phylum_counter=p__Bdellovibrionota--4:gtdb_species_counter=s__Pseudobacteriovorax sp013215145--4:heptad_counter=MCP-38H--3||MCP-44H--1:lbd_counter=:lca=d__Bacteria:lca_tree=s__Pseudobacteriovorax sp013215145:name=N887408:ref_name_counter=])0.852:0.129011[&&NHX:Sample_counter=:Type_counter=GTDB--6:capture_class_counter=:capture_domain_counter=:capture_family_counter=:capture_genus_counter=:capture_order_counter=:capture_phylum_counter=:capture_species_counter=:evoltype=D:gtdb_class_counter=c__Oligoflexia--4||c__Planctomycetia--2:gtdb_domain_counter=d__Bacteria--6:gtdb_family_counter=f__Oligoflexaceae--4||f__Pirellulaceae--2:gtdb_genus_counter=g__Pseudobacteriovorax--4||g__Stieleria--2:gtdb_order_counter=o__Oligoflexales--4||o__Pirellulales--2:gtdb_phylum_counter=p__Bdellovibrionota--4||p__Planctomycetota--2:gtdb_species_counter=s__Pseudobacteriovorax sp013215145--4||s__Stieleria baltica_A--1||s__Stieleria lacunae--1:heptad_counter=MCP-38H--4||MCP-44H--2:lbd_counter=:lca=d__Bacteria:lca_tree=d__Bacteria:name=N887409:ref_name_counter=])0.748:0.0268187[&&NHX:Sample_counter=rhizpot1--4||rhizpot3--3||rhiztom3--2:Type_counter=GTDB--42||capture--9:besthit_avg=91.7:besthit_max=91.7:besthit_min=91.7:besthit_std=0:besthit_sum=91.7:bitscore_avg=99.0:bitscore_max=99.0:bitscore_min=99.0:bitscore_std=0:bitscore_sum=99.0:capture_class_counter=c__Actinomycetia--2||c__Alphaproteobacteria--4||c__Clostridia--1||c__Gammaproteobacteria--2:capture_domain_counter=d__Bacteria--9:capture_family_counter=f__Azospirillaceae--1||f__Beijerinckiaceae--1||f__Lachnospiraceae--1||f__Magnetospirillaceae--1||f__Nocardioidaceae--2||f__Pseudomonadaceae--2||f__Xanthobacteraceae--1:capture_genus_counter=g__Azospirillum--1||g__Methylobacterium--1||g__Nocardioides--2||g__Phaeospirillum--1||g__Pseudolabrys--1||g__Pseudomonas_E--2||g__Sporofaciens--1:capture_order_counter=o__Azospirillales--1||o__Lachnospirales--1||o__Propionibacteriales--2||o__Pseudomonadales--2||o__Rhizobiales--2||o__Rhodospirillales--1:capture_phylum_counter=p__Actinobacteriota--2||p__Firmicutes_A--1||p__Proteobacteria--6:capture_species_counter=s__Azospirillum sp003119115--1||s__Methylobacterium frigidaeris--1||s__Nocardioides daphniae--2||s__Phaeospirillum kuznetsovii--1||s__Pseudolabrys sp003133345--1||s__Pseudomonas_E cannabina--1||s__Pseudomonas_E sp003523465--1||s__Sporofaciens sp000403455--1:evalue_avg=1.23e-28:evalue_max=1.23e-28:evalue_min=1.23e-28:evalue_std=0:evalue_sum=1.23e-28:gapopen_avg=0.0:gapopen_max=0.0:gapopen_min=0.0:gapopen_std=0:gapopen_sum=0.0:gtdb_class_counter=c__Dissulfuribacteria--15||c__Oligoflexia--4||c__Planctomycetia--2||c__Thermodesulfobacteria--21:gtdb_domain_counter=d__Bacteria--42:gtdb_family_counter=f__Dissulfuribacteraceae--1||f__Dissulfurirhabdaceae--2||f__Oligoflexaceae--4||f__Pirellulaceae--2||f__QOAL01--8||f__S140-46--2||f__ST65--1||f__Thermodesulfatatoraceae--8||f__Thermodesulfobacteriaceae--12||f__UBA5754--2:gtdb_genus_counter=g__Caldimicrobium--11||g__Dissulfuribacter--1||g__Dissulfurirhabdus--2||g__JAADCZ01--3||g__Pseudobacteriovorax--4||g__QOAL01--1||g__S140-46--2||g__S143-34--2||g__S144-17--2||g__Stieleria--2||g__Thermodesulfatator--2||g__Thermodesulfatator_A--6||g__Thermodesulfobacterium--1||g__Thermosulfuriphilus--1||g__UBA5754--2:gtdb_order_counter=o__Dissulfuribacterales--15||o__Oligoflexales--4||o__Pirellulales--2||o__Thermodesulfobacteriales--21:gtdb_phylum_counter=p__Bdellovibrionota--4||p__Desulfobacterota--36||p__Planctomycetota--2:gtdb_species_counter=s__Caldimicrobium sp002441555--2||s__Caldimicrobium sp009903935--2||s__Caldimicrobium sp011055415--3||s__Caldimicrobium sp011375865--1||s__Caldimicrobium thiodismutans--1||s__Caldimicrobium thiodismutans_A--1||s__Caldimicrobium thiodismutans_B--1||s__Dissulfuribacter sp015494155--1||s__Dissulfurirhabdus thermomarina--2||s__JAADCZ01 sp013154175--2||s__JAADCZ01 sp015493475--1||s__Pseudobacteriovorax sp013215145--4||s__QOAL01 sp003978135--1||s__S140-46 sp015491585--2||s__S143-34 sp015489365--2||s__S144-17 sp015486425--1||s__S144-17 sp015494395--1||s__Stieleria baltica_A--1||s__Stieleria lacunae--1||s__Thermodesulfatator atlanticus--1||s__Thermodesulfatator autotrophicus--1||s__Thermodesulfatator_A atlanticus_A--2||s__Thermodesulfatator_A sp013153725--1||s__Thermodesulfatator_A sp015494065--3||s__Thermodesulfobacterium hveragerdense--1||s__Thermosulfuriphilus ammonigenes--1||s__UBA5754 sp002419025--2:heptad_counter=MCP-24H--1||MCP-38H--32||MCP-40H--2||MCP-42H--3||MCP-44H--10||MCP-58H--3:lbd_counter=:lca_tree=d__Bacteria:length_avg=60.0:length_max=60.0:length_min=60.0:length_std=0:length_sum=60.0:mismatch_avg=5.0:mismatch_max=5.0:mismatch_min=5.0:mismatch_std=0:mismatch_sum=5.0:name=N887410:qcovhsp_avg=100.0:qcovhsp_max=100.0:qcovhsp_min=100.0:qcovhsp_std=0:qcovhsp_sum=100.0:qend_avg=60.0:qend_max=60.0:qend_min=60.0:qend_std=0:qend_sum=60.0:qstart_avg=1.0:qstart_max=1.0:qstart_min=1.0:qstart_std=0:qstart_sum=1.0:ref_name_counter=GB_GCA_016207065.1_protein.faa_JACQQK010000146.1_1@PF00015_full_PFAM.728.827--1:scovhsp_avg=60.6:scovhsp_max=60.6:scovhsp_min=60.6:scovhsp_std=0:scovhsp_sum=60.6:send_avg=79.0:send_max=79.0:send_min=79.0:send_std=0:send_sum=79.0:sstart_avg=20.0:sstart_max=20.0:sstart_min=20.0:sstart_std=0:sstart_sum=20.0])0.499:0.0667672[&&NHX:Sample_counter=rhizpot1--4||rhizpot3--4||rhiztom1--4||rhiztom2--4||rhiztom3--5:Type_counter=GTDB--46||capture--21:besthit_avg=84.52499999999999:besthit_max=92.7:besthit_min=69.7:besthit_std=10.62022441696345:besthit_sum=338.09999999999997:bitscore_avg=140.425:bitscore_max=211.0:bitscore_min=89.7:bitscore_std=56.96597668784412:bitscore_sum=561.7:capture_class_counter=c__Actinomycetia--3||c__Alphaproteobacteria--8||c__Clostridia--1||c__Desulfobacteria--1||c__Gammaproteobacteria--4||c__Gemmatimonadetes--1||c__Halobacteria--1||c__Syntrophorhabdia--1||c__Verrucomicrobiae--1:capture_domain_counter=d__Archaea--1||d__Bacteria--20:capture_family_counter=f__Azospirillaceae--1||f__Beijerinckiaceae--3||f__Burkholderiaceae--2||f__Desulfosarcinaceae--1||f__Geodermatophilaceae--1||f__Haladaptataceae--1||f__Lachnospiraceae--1||f__Longimicrobiaceae--1||f__Magnetospirillaceae--1||f__Nocardioidaceae--2||f__Pseudomonadaceae--2||f__Rhizobiaceae--1||f__SXTU01--1||f__Syntrophorhabdaceae--1||f__Xanthobacteraceae--2:capture_genus_counter=g__Azospirillum--1||g__Chelatococcus_A--2||g__Delta-02--1||g__Derxia--1||g__Desulfosarcina--1||g__Geodermatophilus--1||g__Halorussus--1||g__JAFAYN01--1||g__Methylobacterium--1||g__Nocardioides--2||g__Phaeospirillum--1||g__Pseudolabrys--2||g__Pseudomonas_E--2||g__Rhizobium_A--1||g__SXTU01--1||g__Sporofaciens--1||g__Trinickia--1:capture_order_counter=o__Azospirillales--1||o__Burkholderiales--2||o__Desulfobacterales--1||o__Halobacteriales--1||o__Lachnospirales--1||o__Longimicrobiales--1||o__Mycobacteriales--1||o__Pedosphaerales--1||o__Propionibacteriales--2||o__Pseudomonadales--2||o__Rhizobiales--6||o__Rhodospirillales--1||o__Syntrophorhabdales--1:capture_phylum_counter=p__Actinobacteriota--3||p__Desulfobacterota--1||p__Desulfobacterota_G--1||p__Firmicutes_A--1||p__Gemmatimonadota--1||p__Halobacteriota--1||p__Proteobacteria--12||p__Verrucomicrobiota--1:capture_species_counter=s__Azospirillum sp003119115--1||s__Chelatococcus_A sambhunathii--2||s__Delta-02 sp003506795--1||s__Derxia lacustris--1||s__Desulfosarcina ovata--1||s__Geodermatophilus amargosae--1||s__Halorussus sp010747475--1||s__JAFAYN01 sp019240375--1||s__Methylobacterium frigidaeris--1||s__Nocardioides daphniae--2||s__Phaeospirillum kuznetsovii--1||s__Pseudolabrys sp003133345--2||s__Pseudomonas_E cannabina--1||s__Pseudomonas_E sp003523465--1||s__Rhizobium_A straminoryzae--1||s__SXTU01 sp005791875--1||s__Sporofaciens sp000403455--1||s__Trinickia sp005280735--1:evalue_avg=9.9753075e-25:evalue_max=3.99e-24:evalue_min=1.72e-70:evalue_std=1.994979500842615e-24:evalue_sum=3.990123e-24:gapopen_avg=0.75:gapopen_max=2.0:gapopen_min=0.0:gapopen_std=0.9574271077563381:gapopen_sum=3.0:gtdb_class_counter=c__Alphaproteobacteria--3||c__Dissulfuribacteria--15||c__Oligoflexia--4||c__Planctomycetia--2||c__Thermodesulfobacteria--22:gtdb_domain_counter=d__Bacteria--46:gtdb_family_counter=f__Beijerinckiaceae--3||f__Dissulfuribacteraceae--1||f__Dissulfurirhabdaceae--2||f__Oligoflexaceae--4||f__Pirellulaceae--2||f__QOAL01--8||f__S140-46--2||f__ST65--1||f__Thermodesulfatatoraceae--9||f__Thermodesulfobacteriaceae--12||f__UBA5754--2:gtdb_genus_counter=g__Caldimicrobium--11||g__Chelatococcus_A--3||g__Dissulfuribacter--1||g__Dissulfurirhabdus--2||g__JAADCZ01--3||g__Pseudobacteriovorax--4||g__QOAL01--1||g__S140-46--2||g__S143-34--2||g__S144-17--2||g__Stieleria--2||g__Thermodesulfatator--2||g__Thermodesulfatator_A--7||g__Thermodesulfobacterium--1||g__Thermosulfuriphilus--1||g__UBA5754--2:gtdb_order_counter=o__Dissulfuribacterales--15||o__Oligoflexales--4||o__Pirellulales--2||o__Rhizobiales--3||o__Thermodesulfobacteriales--22:gtdb_phylum_counter=p__Bdellovibrionota--4||p__Desulfobacterota--37||p__Planctomycetota--2||p__Proteobacteria--3:gtdb_species_counter=s__Caldimicrobium sp002441555--2||s__Caldimicrobium sp009903935--2||s__Caldimicrobium sp011055415--3||s__Caldimicrobium sp011375865--1||s__Caldimicrobium thiodismutans--1||s__Caldimicrobium thiodismutans_A--1||s__Caldimicrobium thiodismutans_B--1||s__Chelatococcus_A caeni--1||s__Chelatococcus_A composti--1||s__Chelatococcus_A sambhunathii--1||s__Dissulfuribacter sp015494155--1||s__Dissulfurirhabdus thermomarina--2||s__JAADCZ01 sp013154175--2||s__JAADCZ01 sp015493475--1||s__Pseudobacteriovorax sp013215145--4||s__QOAL01 sp003978135--1||s__S140-46 sp015491585--2||s__S143-34 sp015489365--2||s__S144-17 sp015486425--1||s__S144-17 sp015494395--1||s__Stieleria baltica_A--1||s__Stieleria lacunae--1||s__Thermodesulfatator atlanticus--1||s__Thermodesulfatator autotrophicus--1||s__Thermodesulfatator_A atlanticus_A--2||s__Thermodesulfatator_A sp013153725--1||s__Thermodesulfatator_A sp015494065--4||s__Thermodesulfobacterium hveragerdense--1||s__Thermosulfuriphilus ammonigenes--1||s__UBA5754 sp002419025--2:heptad_counter=MCP-24H--1||MCP-38H--46||MCP-40H--2||MCP-42H--5||MCP-44H--10||MCP-58H--3:lbd_counter=:lca_tree=d__Bacteria:length_avg=100.25:length_max=156.0:length_min=60.0:length_std=42.39791661548163:length_sum=401.0:mismatch_avg=13.75:mismatch_max=25.0:mismatch_min=3.0:mismatch_std=11.354147553500733:mismatch_sum=55.0:name=N887411:qcovhsp_avg=99.52499999999999:qcovhsp_max=100.0:qcovhsp_min=98.7:qcovhsp_std=0.6184658438426475:qcovhsp_sum=398.09999999999997:qend_avg=99.5:qend_max=156.0:qend_min=60.0:qend_std=42.217689815210555:qend_sum=398.0:qstart_avg=1.25:qstart_max=2.0:qstart_min=1.0:qstart_std=0.5:qstart_sum=5.0:ref_name_counter=GB_GCA_016207065.1_protein.faa_JACQQK010000146.1_1@PF00015_full_PFAM.728.827--1||RS_GCF_009829925.1_protein.faa_NZ_SNVJ01000002.1_180@PF00015_full_PFAM.467.615--1||RS_GCF_014196925.1_protein.faa_NZ_JACIEN010000001.1_1500@PF00015_full_PFAM.260.437--2:scovhsp_avg=65.14999999999999:scovhsp_max=88.1:scovhsp_min=51.4:scovhsp_std=15.896435659186828:scovhsp_sum=260.59999999999997:send_avg=113.0:send_max=161.0:send_min=79.0:send_std=35.05234181430203:send_sum=452.0:sstart_avg=14.25:sstart_max=23.0:sstart_min=6.0:sstart_std=8.5:sstart_sum=57.0],((GB_GCA_009929845.1_protein.faa_RZZM01000517.1_2@PF00015_full_PFAM.199.387:0.219105,583f9233-def1-477e-8c83-c1bd2d6b6ad5_4@MCPsignal.53.86:0.143817[&&NHX:Sample=rhizpot1:Type=capture:capture_class=c__Actinomycetia:capture_domain=d__Bacteria:capture_family=f__Geodermatophilaceae:capture_genus=g__Geodermatophilus:capture_order=o__Mycobacteriales:capture_phylum=p__Actinobacteriota:capture_species=s__Geodermatophilus amargosae:heptad=MCP-42H])0.778:0.281654[&&NHX:Sample_counter=rhizpot1--1:Type_counter=capture--1:capture_class_counter=c__Actinomycetia--1:capture_domain_counter=d__Bacteria--1:capture_family_counter=f__Geodermatophilaceae--1:capture_genus_counter=g__Geodermatophilus--1:capture_order_counter=o__Mycobacteriales--1:capture_phylum_counter=p__Actinobacteriota--1:capture_species_counter=s__Geodermatophilus amargosae--1:gtdb_class_counter=:gtdb_domain_counter=:gtdb_family_counter=:gtdb_genus_counter=:gtdb_order_counter=:gtdb_phylum_counter=:gtdb_species_counter=:heptad_counter=MCP-42H--1:lbd_counter=:name=N887414:ref_name_counter=],(GB_GCA_002742885.1_protein.faa_PDOO01000023.1_85@PF00015_full_PFAM.404.552:0.11128[&&NHX:Type=GTDB:gtdb_class=c__Cloacimonadia:gtdb_domain=d__Bacteria:gtdb_family=f__GCA-2742885:gtdb_genus=g__GCA-2742885:gtdb_order=o__Cloacimonadales:gtdb_phylum=p__Cloacimonadota:gtdb_species=s__GCA-2742885 sp002742885:heptad=MCP-58H:species=d__Bacteria_p__Cloacimonadota_c__Cloacimonadia_o__Cloacimonadales_f__GCA-2742885_g__GCA-2742885_s__GCA-2742885 sp002742885],GB_GCA_002742885.1_protein.faa_PDOO01000024.1_51@PF00015_full_PFAM.511.653:0.101258[&&NHX:Type=GTDB:gtdb_class=c__Cloacimonadia:gtdb_domain=d__Bacteria:gtdb_family=f__GCA-2742885:gtdb_genus=g__GCA-2742885:gtdb_order=o__Cloacimonadales:gtdb_phylum=p__Cloacimonadota:gtdb_species=s__GCA-2742885 sp002742885:heptad=MCP-58H:species=d__Bacteria_p__Cloacimonadota_c__Cloacimonadia_o__Cloacimonadales_f__GCA-2742885_g__GCA-2742885_s__GCA-2742885 sp002742885])0.999:0.42881[&&NHX:Sample_counter=:Type_counter=GTDB--2:capture_class_counter=:capture_domain_counter=:capture_family_counter=:capture_genus_counter=:capture_order_counter=:capture_phylum_counter=:capture_species_counter=:evoltype=D:gtdb_class_counter=c__Cloacimonadia--2:gtdb_domain_counter=d__Bacteria--2:gtdb_family_counter=f__GCA-2742885--2:gtdb_genus_counter=g__GCA-2742885--2:gtdb_order_counter=o__Cloacimonadales--2:gtdb_phylum_counter=p__Cloacimonadota--2:gtdb_species_counter=s__GCA-2742885 sp002742885--2:heptad_counter=MCP-58H--2:lbd_counter=:lca=d__Bacteria:lca_tree=s__GCA-2742885 sp002742885:name=N887417:ref_name_counter=])0.811:0.202128[&&NHX:Sample_counter=rhizpot1--1:Type_counter=GTDB--2||capture--1:capture_class_counter=c__Actinomycetia--1:capture_domain_counter=d__Bacteria--1:capture_family_counter=f__Geodermatophilaceae--1:capture_genus_counter=g__Geodermatophilus--1:capture_order_counter=o__Mycobacteriales--1:capture_phylum_counter=p__Actinobacteriota--1:capture_species_counter=s__Geodermatophilus amargosae--1:gtdb_class_counter=c__Cloacimonadia--2:gtdb_domain_counter=d__Bacteria--2:gtdb_family_counter=f__GCA-2742885--2:gtdb_genus_counter=g__GCA-2742885--2:gtdb_order_counter=o__Cloacimonadales--2:gtdb_phylum_counter=p__Cloacimonadota--2:gtdb_species_counter=s__GCA-2742885 sp002742885--2:heptad_counter=MCP-42H--1||MCP-58H--2:lbd_counter=:lca_tree=s__GCA-2742885 sp002742885:name=N887418:ref_name_counter=])0.481:0.00431931[&&NHX:Sample_counter=rhizpot1--5||rhizpot3--4||rhiztom1--4||rhiztom2--4||rhiztom3--5:Type_counter=GTDB--48||capture--22:besthit_avg=84.525:besthit_max=92.7:besthit_min=69.7:besthit_std=10.620224416963449:besthit_sum=338.1:bitscore_avg=140.425:bitscore_max=211.0:bitscore_min=89.7:bitscore_std=56.96597668784412:bitscore_sum=561.7:capture_class_counter=c__Actinomycetia--4||c__Alphaproteobacteria--8||c__Clostridia--1||c__Desulfobacteria--1||c__Gammaproteobacteria--4||c__Gemmatimonadetes--1||c__Halobacteria--1||c__Syntrophorhabdia--1||c__Verrucomicrobiae--1:capture_domain_counter=d__Archaea--1||d__Bacteria--21:capture_family_counter=f__Azospirillaceae--1||f__Beijerinckiaceae--3||f__Burkholderiaceae--2||f__Desulfosarcinaceae--1||f__Geodermatophilaceae--2||f__Haladaptataceae--1||f__Lachnospiraceae--1||f__Longimicrobiaceae--1||f__Magnetospirillaceae--1||f__Nocardioidaceae--2||f__Pseudomonadaceae--2||f__Rhizobiaceae--1||f__SXTU01--1||f__Syntrophorhabdaceae--1||f__Xanthobacteraceae--2:capture_genus_counter=g__Azospirillum--1||g__Chelatococcus_A--2||g__Delta-02--1||g__Derxia--1||g__Desulfosarcina--1||g__Geodermatophilus--2||g__Halorussus--1||g__JAFAYN01--1||g__Methylobacterium--1||g__Nocardioides--2||g__Phaeospirillum--1||g__Pseudolabrys--2||g__Pseudomonas_E--2||g__Rhizobium_A--1||g__SXTU01--1||g__Sporofaciens--1||g__Trinickia--1:capture_order_counter=o__Azospirillales--1||o__Burkholderiales--2||o__Desulfobacterales--1||o__Halobacteriales--1||o__Lachnospirales--1||o__Longimicrobiales--1||o__Mycobacteriales--2||o__Pedosphaerales--1||o__Propionibacteriales--2||o__Pseudomonadales--2||o__Rhizobiales--6||o__Rhodospirillales--1||o__Syntrophorhabdales--1:capture_phylum_counter=p__Actinobacteriota--4||p__Desulfobacterota--1||p__Desulfobacterota_G--1||p__Firmicutes_A--1||p__Gemmatimonadota--1||p__Halobacteriota--1||p__Proteobacteria--12||p__Verrucomicrobiota--1:capture_species_counter=s__Azospirillum sp003119115--1||s__Chelatococcus_A sambhunathii--2||s__Delta-02 sp003506795--1||s__Derxia lacustris--1||s__Desulfosarcina ovata--1||s__Geodermatophilus amargosae--2||s__Halorussus sp010747475--1||s__JAFAYN01 sp019240375--1||s__Methylobacterium frigidaeris--1||s__Nocardioides daphniae--2||s__Phaeospirillum kuznetsovii--1||s__Pseudolabrys sp003133345--2||s__Pseudomonas_E cannabina--1||s__Pseudomonas_E sp003523465--1||s__Rhizobium_A straminoryzae--1||s__SXTU01 sp005791875--1||s__Sporofaciens sp000403455--1||s__Trinickia sp005280735--1:evalue_avg=9.9753075e-25:evalue_max=3.99e-24:evalue_min=1.72e-70:evalue_std=1.9949795008426153e-24:evalue_sum=3.990123e-24:gapopen_avg=0.75:gapopen_max=2.0:gapopen_min=0.0:gapopen_std=0.9574271077563381:gapopen_sum=3.0:gtdb_class_counter=c__Alphaproteobacteria--3||c__Cloacimonadia--2||c__Dissulfuribacteria--15||c__Oligoflexia--4||c__Planctomycetia--2||c__Thermodesulfobacteria--22:gtdb_domain_counter=d__Bacteria--48:gtdb_family_counter=f__Beijerinckiaceae--3||f__Dissulfuribacteraceae--1||f__Dissulfurirhabdaceae--2||f__GCA-2742885--2||f__Oligoflexaceae--4||f__Pirellulaceae--2||f__QOAL01--8||f__S140-46--2||f__ST65--1||f__Thermodesulfatatoraceae--9||f__Thermodesulfobacteriaceae--12||f__UBA5754--2:gtdb_genus_counter=g__Caldimicrobium--11||g__Chelatococcus_A--3||g__Dissulfuribacter--1||g__Dissulfurirhabdus--2||g__GCA-2742885--2||g__JAADCZ01--3||g__Pseudobacteriovorax--4||g__QOAL01--1||g__S140-46--2||g__S143-34--2||g__S144-17--2||g__Stieleria--2||g__Thermodesulfatator--2||g__Thermodesulfatator_A--7||g__Thermodesulfobacterium--1||g__Thermosulfuriphilus--1||g__UBA5754--2:gtdb_order_counter=o__Cloacimonadales--2||o__Dissulfuribacterales--15||o__Oligoflexales--4||o__Pirellulales--2||o__Rhizobiales--3||o__Thermodesulfobacteriales--22:gtdb_phylum_counter=p__Bdellovibrionota--4||p__Cloacimonadota--2||p__Desulfobacterota--37||p__Planctomycetota--2||p__Proteobacteria--3:gtdb_species_counter=s__Caldimicrobium sp002441555--2||s__Caldimicrobium sp009903935--2||s__Caldimicrobium sp011055415--3||s__Caldimicrobium sp011375865--1||s__Caldimicrobium thiodismutans--1||s__Caldimicrobium thiodismutans_A--1||s__Caldimicrobium thiodismutans_B--1||s__Chelatococcus_A caeni--1||s__Chelatococcus_A composti--1||s__Chelatococcus_A sambhunathii--1||s__Dissulfuribacter sp015494155--1||s__Dissulfurirhabdus thermomarina--2||s__GCA-2742885 sp002742885--2||s__JAADCZ01 sp013154175--2||s__JAADCZ01 sp015493475--1||s__Pseudobacteriovorax sp013215145--4||s__QOAL01 sp003978135--1||s__S140-46 sp015491585--2||s__S143-34 sp015489365--2||s__S144-17 sp015486425--1||s__S144-17 sp015494395--1||s__Stieleria baltica_A--1||s__Stieleria lacunae--1||s__Thermodesulfatator atlanticus--1||s__Thermodesulfatator autotrophicus--1||s__Thermodesulfatator_A atlanticus_A--2||s__Thermodesulfatator_A sp013153725--1||s__Thermodesulfatator_A sp015494065--4||s__Thermodesulfobacterium hveragerdense--1||s__Thermosulfuriphilus ammonigenes--1||s__UBA5754 sp002419025--2:heptad_counter=MCP-24H--1||MCP-38H--46||MCP-40H--2||MCP-42H--6||MCP-44H--10||MCP-58H--5:lbd_counter=:lca_tree=d__Bacteria:length_avg=100.25:length_max=156.0:length_min=60.0:length_std=42.39791661548163:length_sum=401.0:mismatch_avg=13.75:mismatch_max=25.0:mismatch_min=3.0:mismatch_std=11.354147553500733:mismatch_sum=55.0:name=N887419:qcovhsp_avg=99.525:qcovhsp_max=100.0:qcovhsp_min=98.7:qcovhsp_std=0.6184658438426475:qcovhsp_sum=398.1:qend_avg=99.5:qend_max=156.0:qend_min=60.0:qend_std=42.217689815210555:qend_sum=398.0:qstart_avg=1.25:qstart_max=2.0:qstart_min=1.0:qstart_std=0.5:qstart_sum=5.0:ref_name_counter=GB_GCA_016207065.1_protein.faa_JACQQK010000146.1_1@PF00015_full_PFAM.728.827--1||RS_GCF_009829925.1_protein.faa_NZ_SNVJ01000002.1_180@PF00015_full_PFAM.467.615--1||RS_GCF_014196925.1_protein.faa_NZ_JACIEN010000001.1_1500@PF00015_full_PFAM.260.437--2:scovhsp_avg=65.15:scovhsp_max=88.1:scovhsp_min=51.4:scovhsp_std=15.89643565918683:scovhsp_sum=260.6:send_avg=113.0:send_max=161.0:send_min=79.0:send_std=35.05234181430203:send_sum=452.0:sstart_avg=14.25:sstart_max=23.0:sstart_min=6.0:sstart_std=8.5:sstart_sum=57.0],((bf3c7473-082b-441e-94dc-3d1f8aad4482_2@MCPsignal.43.93:0.0937967[&&NHX:Sample=rhiztom2:Type=capture:capture_class=c__Gammaproteobacteria:capture_domain=d__Bacteria:capture_family=f__Pseudomonadaceae:capture_genus=g__Pseudomonas_E:capture_order=o__Pseudomonadales:capture_phylum=p__Proteobacteria:capture_species=s__Pseudomonas_E jessenii:heptad=MCP-38H],(134b46f9-0704-48be-83d8-742f2262db7e_5@MCPsignal.416.468:0.0406354[&&NHX:Sample=rhiztom2:Type=capture:capture_class=c__Alphaproteobacteria:capture_domain=d__Bacteria:capture_family=f__Xanthobacteraceae:capture_genus=g__Pseudolabrys:capture_order=o__Rhizobiales:capture_phylum=p__Proteobacteria:capture_species=s__Pseudolabrys sp003133345:heptad=MCP-38H],((((e4296f9e-39f1-4008-af17-f63d6e4a8622_4@MCPsignal.78.101:0.167549[&&NHX:Sample=rhiztom1:Type=capture:capture_class=c__Alphaproteobacteria:capture_domain=d__Bacteria:capture_family=f__Beijerinckiaceae:capture_genus=g__Methylobacterium:capture_order=o__Rhizobiales:capture_phylum=p__Proteobacteria:capture_species=s__Methylobacterium aquaticum_C:heptad=MCP-38H],(RS_GCF_000018405.1_protein.faa_NC_009943.1_1133@PF00015_full_PFAM.236.411:0.182056[&&NHX:Type=GTDB:gtdb_class=c__Desulfobacteria:gtdb_domain=d__Bacteria:gtdb_family=f__Desulfosudaceae:gtdb_genus=g__Desulfosudis:gtdb_order=o__Desulfobacterales:gtdb_phylum=p__Desulfobacterota:gtdb_species=s__Desulfosudis oleovorans:heptad=MCP-42H:species=d__Bacteria_p__Desulfobacterota_c__Desulfobacteria_o__Desulfobacterales_f__Desulfosudaceae_g__Desulfosudis_s__Desulfosudis oleovorans],GB_GCA_002085115.1_protein.faa_MZGQ01000055.1_7@PF00015_full_PFAM.235.407:0.207523[&&NHX:Type=GTDB:gtdb_class=c__Desulfobacteria:gtdb_domain=d__Bacteria:gtdb_family=f__Desulfosudaceae:gtdb_genus=g__Desulfosudis:gtdb_order=o__Desulfobacterales:gtdb_phylum=p__Desulfobacterota:gtdb_species=s__Desulfosudis sp002085115:heptad=MCP-42H:species=d__Bacteria_p__Desulfobacterota_c__Desulfobacteria_o__Desulfobacterales_f__Desulfosudaceae_g__Desulfosudis_s__Desulfosudis sp002085115])0.794:0.210825[&&NHX:Sample_counter=:Type_counter=GTDB--2:capture_class_counter=:capture_domain_counter=:capture_family_counter=:capture_genus_counter=:capture_order_counter=:capture_phylum_counter=:capture_species_counter=:evoltype=D:gtdb_class_counter=c__Desulfobacteria--2:gtdb_domain_counter=d__Bacteria--2:gtdb_family_counter=f__Desulfosudaceae--2:gtdb_genus_counter=g__Desulfosudis--2:gtdb_order_counter=o__Desulfobacterales--2:gtdb_phylum_counter=p__Desulfobacterota--2:gtdb_species_counter=s__Desulfosudis oleovorans--1||s__Desulfosudis sp002085115--1:heptad_counter=MCP-42H--2:lbd_counter=:lca=d__Bacteria:lca_tree=g__Desulfosudis:name=N887425:ref_name_counter=])0.783:0.447793[&&NHX:Sample_counter=rhiztom1--1:Type_counter=GTDB--2||capture--1:capture_class_counter=c__Alphaproteobacteria--1:capture_domain_counter=d__Bacteria--1:capture_family_counter=f__Beijerinckiaceae--1:capture_genus_counter=g__Methylobacterium--1:capture_order_counter=o__Rhizobiales--1:capture_phylum_counter=p__Proteobacteria--1:capture_species_counter=s__Methylobacterium aquaticum_C--1:gtdb_class_counter=c__Desulfobacteria--2:gtdb_domain_counter=d__Bacteria--2:gtdb_family_counter=f__Desulfosudaceae--2:gtdb_genus_counter=g__Desulfosudis--2:gtdb_order_counter=o__Desulfobacterales--2:gtdb_phylum_counter=p__Desulfobacterota--2:gtdb_species_counter=s__Desulfosudis oleovorans--1||s__Desulfosudis sp002085115--1:heptad_counter=MCP-38H--1||MCP-42H--2:lbd_counter=:lca_tree=g__Desulfosudis:name=N887426:ref_name_counter=],(c41698e8-36f6-4c2f-b4a8-8266a1a44162_6@MCPsignal.313.403:0.236363[&&NHX:Sample=rhizpot1:Type=capture:capture_class=c__Desulfuromonadia:capture_domain=d__Bacteria:capture_family=f__CAIOGM01:capture_genus=g__CAIOGM01:capture_order=o__Geobacterales:capture_phylum=p__Desulfobacterota:capture_species=s__CAIOGM01 sp903929485:heptad=MCP-42H],(49781652-dd49-4ccb-85a5-221d5f733b36_5@MCPsignal.14.51:0.195101[&&NHX:Sample=rhiztom3:Type=capture:capture_class=c__Alphaproteobacteria:capture_domain=d__Bacteria:capture_family=f__Xanthobacteraceae:capture_genus=g__Rhodopseudomonas:capture_order=o__Rhizobiales:capture_phylum=p__Proteobacteria:capture_species=s__Rhodopseudomonas palustris_H:heptad=MCP-24H],(bf90cc97-54ac-4d0b-bb99-3796adcd698a_6@MCPsignal.17.51:0.262922[&&NHX:Sample=rhizpot1:Type=capture:capture_class=c__Gammaproteobacteria:capture_domain=d__Bacteria:capture_family=f__Burkholderiaceae:capture_genus=g__Acidovorax:capture_order=o__Burkholderiales:capture_phylum=p__Proteobacteria:capture_species=s__Acidovorax carolinensis:heptad=MCP-38H],a31fe6d2-7cd7-4878-99a1-5d5e88aa2fb1_5@MCPsignal.14.145:0.174272[&&NHX:Sample=rhiztom3:Type=capture:capture_class=c__Actinomycetia:capture_domain=d__Bacteria:capture_family=f__Motilibacteraceae:capture_genus=g__Motilibacter:capture_order=o__Motilibacterales:capture_phylum=p__Actinobacteriota:capture_species=s__Motilibacter rhizosphaerae:heptad=MCP-38H])0.541:0.0733797[&&NHX:Sample_counter=rhizpot1--1||rhiztom3--1:Type_counter=capture--2:capture_class_counter=c__Actinomycetia--1||c__Gammaproteobacteria--1:capture_domain_counter=d__Bacteria--2:capture_family_counter=f__Burkholderiaceae--1||f__Motilibacteraceae--1:capture_genus_counter=g__Acidovorax--1||g__Motilibacter--1:capture_order_counter=o__Burkholderiales--1||o__Motilibacterales--1:capture_phylum_counter=p__Actinobacteriota--1||p__Proteobacteria--1:capture_species_counter=s__Acidovorax carolinensis--1||s__Motilibacter rhizosphaerae--1:gtdb_class_counter=:gtdb_domain_counter=:gtdb_family_counter=:gtdb_genus_counter=:gtdb_order_counter=:gtdb_phylum_counter=:gtdb_species_counter=:heptad_counter=MCP-38H--2:lbd_counter=:name=N887431:ref_name_counter=])0.9:0.232671[&&NHX:Sample_counter=rhizpot1--1||rhiztom3--2:Type_counter=capture--3:capture_class_counter=c__Actinomycetia--1||c__Alphaproteobacteria--1||c__Gammaproteobacteria--1:capture_domain_counter=d__Bacteria--3:capture_family_counter=f__Burkholderiaceae--1||f__Motilibacteraceae--1||f__Xanthobacteraceae--1:capture_genus_counter=g__Acidovorax--1||g__Motilibacter--1||g__Rhodopseudomonas--1:capture_order_counter=o__Burkholderiales--1||o__Motilibacterales--1||o__Rhizobiales--1:capture_phylum_counter=p__Actinobacteriota--1||p__Proteobacteria--2:capture_species_counter=s__Acidovorax carolinensis--1||s__Motilibacter rhizosphaerae--1||s__Rhodopseudomonas palustris_H--1:gtdb_class_counter=:gtdb_domain_counter=:gtdb_family_counter=:gtdb_genus_counter=:gtdb_order_counter=:gtdb_phylum_counter=:gtdb_species_counter=:heptad_counter=MCP-24H--1||MCP-38H--2:lbd_counter=:name=N887432:ref_name_counter=])0.909:0.146775[&&NHX:Sample_counter=rhizpot1--2||rhiztom3--2:Type_counter=capture--4:capture_class_counter=c__Actinomycetia--1||c__Alphaproteobacteria--1||c__Desulfuromonadia--1||c__Gammaproteobacteria--1:capture_domain_counter=d__Bacteria--4:capture_family_counter=f__Burkholderiaceae--1||f__CAIOGM01--1||f__Motilibacteraceae--1||f__Xanthobacteraceae--1:capture_genus_counter=g__Acidovorax--1||g__CAIOGM01--1||g__Motilibacter--1||g__Rhodopseudomonas--1:capture_order_counter=o__Burkholderiales--1||o__Geobacterales--1||o__Motilibacterales--1||o__Rhizobiales--1:capture_phylum_counter=p__Actinobacteriota--1||p__Desulfobacterota--1||p__Proteobacteria--2:capture_species_counter=s__Acidovorax carolinensis--1||s__CAIOGM01 sp903929485--1||s__Motilibacter rhizosphaerae--1||s__Rhodopseudomonas palustris_H--1:gtdb_class_counter=:gtdb_domain_counter=:gtdb_family_counter=:gtdb_genus_counter=:gtdb_order_counter=:gtdb_phylum_counter=:gtdb_species_counter=:heptad_counter=MCP-24H--1||MCP-38H--2||MCP-42H--1:lbd_counter=:name=N887433:ref_name_counter=])0.352:0.0469871[&&NHX:Sample_counter=rhizpot1--2||rhiztom1--1||rhiztom3--2:Type_counter=GTDB--2||capture--5:capture_class_counter=c__Actinomycetia--1||c__Alphaproteobacteria--2||c__Desulfuromonadia--1||c__Gammaproteobacteria--1:capture_domain_counter=d__Bacteria--5:capture_family_counter=f__Beijerinckiaceae--1||f__Burkholderiaceae--1||f__CAIOGM01--1||f__Motilibacteraceae--1||f__Xanthobacteraceae--1:capture_genus_counter=g__Acidovorax--1||g__CAIOGM01--1||g__Methylobacterium--1||g__Motilibacter--1||g__Rhodopseudomonas--1:capture_order_counter=o__Burkholderiales--1||o__Geobacterales--1||o__Motilibacterales--1||o__Rhizobiales--2:capture_phylum_counter=p__Actinobacteriota--1||p__Desulfobacterota--1||p__Proteobacteria--3:capture_species_counter=s__Acidovorax carolinensis--1||s__CAIOGM01 sp903929485--1||s__Methylobacterium aquaticum_C--1||s__Motilibacter rhizosphaerae--1||s__Rhodopseudomonas palustris_H--1:gtdb_class_counter=c__Desulfobacteria--2:gtdb_domain_counter=d__Bacteria--2:gtdb_family_counter=f__Desulfosudaceae--2:gtdb_genus_counter=g__Desulfosudis--2:gtdb_order_counter=o__Desulfobacterales--2:gtdb_phylum_counter=p__Desulfobacterota--2:gtdb_species_counter=s__Desulfosudis oleovorans--1||s__Desulfosudis sp002085115--1:heptad_counter=MCP-24H--1||MCP-38H--3||MCP-42H--3:lbd_counter=:lca_tree=g__Desulfosudis:name=N887434:ref_name_counter=],(((((((((cde62176-12d2-4af4-bbd2-d7fec7ef9a73_4@MCPsignal.65.105:5e-09[&&NHX:Sample=rhiztom1:Type=capture:capture_class=c__Alphaproteobacteria:capture_domain=d__Bacteria:capture_family=f__Rhizobiaceae:capture_genus=g__Rhizobium:capture_order=o__Rhizobiales:capture_phylum=p__Proteobacteria:capture_species=s__Rhizobium sullae:heptad=MCP-38H],((30197fbf-9109-417a-9bca-53cd8e5460f0_3@MCPsignal.62.123:5e-09[&&NHX:Sample=rhiztom1:Type=capture:capture_class=c__Planctomycetia:capture_domain=d__Bacteria:capture_family=f__Pirellulaceae:capture_genus=g__UBA11682:capture_order=o__Pirellulales:capture_phylum=p__Planctomycetota:capture_species=s__UBA11682 sp003455945:heptad=MCP-38H],(2eb43b05-975e-40b0-a78d-c6ea26d86d23_1@MCPsignal.58.122:0.0533271[&&NHX:Sample=rhiztom2:Type=capture:capture_class=c__Gemmatimonadetes:capture_domain=d__Bacteria:capture_family=f__GWC2-71-9:capture_genus=g__JACDDX01:capture_order=o__Gemmatimonadales:capture_phylum=p__Gemmatimonadota:capture_species=s__JACDDX01 sp013820855:heptad=MCP-38H],(((3e484c06-08de-474a-819a-f58e845bb3de_1@MCPsignal.110.164:5e-09[&&NHX:Sample=rhiztom2:Type=capture:capture_class=c__Ktedonobacteria:capture_domain=d__Bacteria:capture_family=f__Ktedonobacteraceae:capture_genus=g__Dictyobacter:capture_order=o__Ktedonobacterales:capture_phylum=p__Chloroflexota:capture_species=s__Dictyobacter kobayashii:heptad=MCP-38H],7d9de50b-4802-4010-88ac-ca4ecc028ea0_6@MCPsignal.63.111:6e-09[&&NHX:Sample=rhiztom1:Type=capture:capture_class=c__Gammaproteobacteria:capture_domain=d__Bacteria:capture_family=f__Pseudomonadaceae:capture_genus=g__Pseudomonas_E:capture_order=o__Pseudomonadales:capture_phylum=p__Proteobacteria:capture_species=s__Pseudomonas_E entomophila:heptad=MCP-38H])0.781:0.0831454[&&NHX:Sample_counter=rhiztom1--1||rhiztom2--1:Type_counter=capture--2:capture_class_counter=c__Gammaproteobacteria--1||c__Ktedonobacteria--1:capture_domain_counter=d__Bacteria--2:capture_family_counter=f__Ktedonobacteraceae--1||f__Pseudomonadaceae--1:capture_genus_counter=g__Dictyobacter--1||g__Pseudomonas_E--1:capture_order_counter=o__Ktedonobacterales--1||o__Pseudomonadales--1:capture_phylum_counter=p__Chloroflexota--1||p__Proteobacteria--1:capture_species_counter=s__Dictyobacter kobayashii--1||s__Pseudomonas_E entomophila--1:gtdb_class_counter=:gtdb_domain_counter=:gtdb_family_counter=:gtdb_genus_counter=:gtdb_order_counter=:gtdb_phylum_counter=:gtdb_species_counter=:heptad_counter=MCP-38H--2:lbd_counter=:name=N887440:ref_name_counter=],((037cb681-2e13-4638-a0d4-238631396d71_4@MCPsignal.58.120:5e-09[&&NHX:Sample=rhiztom2:Type=capture:capture_class=c__Alphaproteobacteria:capture_domain=d__Bacteria:capture_family=f__Beijerinckiaceae:capture_genus=g__Microvirga:capture_order=o__Rhizobiales:capture_phylum=p__Proteobacteria:capture_species=s__Microvirga makkahensis:heptad=MCP-38H],78ca3838-d49a-4869-ab38-17644865cabf_6@MCPsignal.13.123:0.499132[&&NHX:Sample=rhiztom1:Type=capture:capture_class=c__Alphaproteobacteria:capture_domain=d__Bacteria:capture_family=f__Rhizobiaceae:capture_genus=g__Rhizobium:capture_order=o__Rhizobiales:capture_phylum=p__Proteobacteria:capture_species=s__Rhizobium sullae:heptad=MCP-38H])0.814:0.188193[&&NHX:Sample_counter=rhiztom1--1||rhiztom2--1:Type_counter=capture--2:capture_class_counter=c__Alphaproteobacteria--2:capture_domain_counter=d__Bacteria--2:capture_family_counter=f__Beijerinckiaceae--1||f__Rhizobiaceae--1:capture_genus_counter=g__Microvirga--1||g__Rhizobium--1:capture_order_counter=o__Rhizobiales--2:capture_phylum_counter=p__Proteobacteria--2:capture_species_counter=s__Microvirga makkahensis--1||s__Rhizobium sullae--1:gtdb_class_counter=:gtdb_domain_counter=:gtdb_family_counter=:gtdb_genus_counter=:gtdb_order_counter=:gtdb_phylum_counter=:gtdb_species_counter=:heptad_counter=MCP-38H--2:lbd_counter=:name=N887443:ref_name_counter=],ef2f8801-0ea5-4abb-ba75-20020fc3d161_1@MCPsignal.60.115:0.192103[&&NHX:Sample=rhiztom2:Type=capture:capture_class=c__Alphaproteobacteria:capture_domain=d__Bacteria:capture_family=f__Beijerinckiaceae:capture_genus=g__Microvirga:capture_order=o__Rhizobiales:capture_phylum=p__Proteobacteria:capture_species=s__Microvirga makkahensis:heptad=MCP-38H])0.061:0.0127529[&&NHX:Sample_counter=rhiztom1--1||rhiztom2--2:Type_counter=capture--3:capture_class_counter=c__Alphaproteobacteria--3:capture_domain_counter=d__Bacteria--3:capture_family_counter=f__Beijerinckiaceae--2||f__Rhizobiaceae--1:capture_genus_counter=g__Microvirga--2||g__Rhizobium--1:capture_order_counter=o__Rhizobiales--3:capture_phylum_counter=p__Proteobacteria--3:capture_species_counter=s__Microvirga makkahensis--2||s__Rhizobium sullae--1:gtdb_class_counter=:gtdb_domain_counter=:gtdb_family_counter=:gtdb_genus_counter=:gtdb_order_counter=:gtdb_phylum_counter=:gtdb_species_counter=:heptad_counter=MCP-38H--3:lbd_counter=:name=N887445:ref_name_counter=])0.897:0.221997[&&NHX:Sample_counter=rhiztom1--2||rhiztom2--3:Type_counter=capture--5:capture_class_counter=c__Alphaproteobacteria--3||c__Gammaproteobacteria--1||c__Ktedonobacteria--1:capture_domain_counter=d__Bacteria--5:capture_family_counter=f__Beijerinckiaceae--2||f__Ktedonobacteraceae--1||f__Pseudomonadaceae--1||f__Rhizobiaceae--1:capture_genus_counter=g__Dictyobacter--1||g__Microvirga--2||g__Pseudomonas_E--1||g__Rhizobium--1:capture_order_counter=o__Ktedonobacterales--1||o__Pseudomonadales--1||o__Rhizobiales--3:capture_phylum_counter=p__Chloroflexota--1||p__Proteobacteria--4:capture_species_counter=s__Dictyobacter kobayashii--1||s__Microvirga makkahensis--2||s__Pseudomonas_E entomophila--1||s__Rhizobium sullae--1:gtdb_class_counter=:gtdb_domain_counter=:gtdb_family_counter=:gtdb_genus_counter=:gtdb_order_counter=:gtdb_phylum_counter=:gtdb_species_counter=:heptad_counter=MCP-38H--5:lbd_counter=:name=N887446:ref_name_counter=],(390ca1a0-b74b-456b-89dd-07d9692d2e66_2@MCPsignal.61.112:0.0518511[&&NHX:Sample=rhiztom1:Type=capture:capture_class=c__Alphaproteobacteria:capture_domain=d__Bacteria:capture_family=f__Rhizobiaceae:capture_genus=g__Rhizobium:capture_order=o__Rhizobiales:capture_phylum=p__Proteobacteria:capture_species=s__Rhizobium sullae:heptad=MCP-38H],59bb24cd-98c5-4eb0-9576-44818d18d8fa_3@MCPsignal.2.61:0.025472[&&NHX:Sample=rhiztom3:Type=capture:capture_class=c__Desulfobulbia:capture_domain=d__Bacteria:capture_family=f__Desulfobulbaceae:capture_genus=g__DRKI01:capture_order=o__Desulfobulbales:capture_phylum=p__Desulfobacterota:capture_species=s__DRKI01 sp015484845:heptad=MCP-38H])0.645:0.0652044[&&NHX:Sample_counter=rhiztom1--1||rhiztom3--1:Type_counter=capture--2:capture_class_counter=c__Alphaproteobacteria--1||c__Desulfobulbia--1:capture_domain_counter=d__Bacteria--2:capture_family_counter=f__Desulfobulbaceae--1||f__Rhizobiaceae--1:capture_genus_counter=g__DRKI01--1||g__Rhizobium--1:capture_order_counter=o__Desulfobulbales--1||o__Rhizobiales--1:capture_phylum_counter=p__Desulfobacterota--1||p__Proteobacteria--1:capture_species_counter=s__DRKI01 sp015484845--1||s__Rhizobium sullae--1:gtdb_class_counter=:gtdb_domain_counter=:gtdb_family_counter=:gtdb_genus_counter=:gtdb_order_counter=:gtdb_phylum_counter=:gtdb_species_counter=:heptad_counter=MCP-38H--2:lbd_counter=:name=N887449:ref_name_counter=])0:5e-09[&&NHX:Sample_counter=rhiztom1--3||rhiztom2--3||rhiztom3--1:Type_counter=capture--7:capture_class_counter=c__Alphaproteobacteria--4||c__Desulfobulbia--1||c__Gammaproteobacteria--1||c__Ktedonobacteria--1:capture_domain_counter=d__Bacteria--7:capture_family_counter=f__Beijerinckiaceae--2||f__Desulfobulbaceae--1||f__Ktedonobacteraceae--1||f__Pseudomonadaceae--1||f__Rhizobiaceae--2:capture_genus_counter=g__DRKI01--1||g__Dictyobacter--1||g__Microvirga--2||g__Pseudomonas_E--1||g__Rhizobium--2:capture_order_counter=o__Desulfobulbales--1||o__Ktedonobacterales--1||o__Pseudomonadales--1||o__Rhizobiales--4:capture_phylum_counter=p__Chloroflexota--1||p__Desulfobacterota--1||p__Proteobacteria--5:capture_species_counter=s__DRKI01 sp015484845--1||s__Dictyobacter kobayashii--1||s__Microvirga makkahensis--2||s__Pseudomonas_E entomophila--1||s__Rhizobium sullae--2:gtdb_class_counter=:gtdb_domain_counter=:gtdb_family_counter=:gtdb_genus_counter=:gtdb_order_counter=:gtdb_phylum_counter=:gtdb_species_counter=:heptad_counter=MCP-38H--7:lbd_counter=:name=N887450:ref_name_counter=])0:1.8e-08[&&NHX:Sample_counter=rhiztom1--3||rhiztom2--4||rhiztom3--1:Type_counter=capture--8:capture_class_counter=c__Alphaproteobacteria--4||c__Desulfobulbia--1||c__Gammaproteobacteria--1||c__Gemmatimonadetes--1||c__Ktedonobacteria--1:capture_domain_counter=d__Bacteria--8:capture_family_counter=f__Beijerinckiaceae--2||f__Desulfobulbaceae--1||f__GWC2-71-9--1||f__Ktedonobacteraceae--1||f__Pseudomonadaceae--1||f__Rhizobiaceae--2:capture_genus_counter=g__DRKI01--1||g__Dictyobacter--1||g__JACDDX01--1||g__Microvirga--2||g__Pseudomonas_E--1||g__Rhizobium--2:capture_order_counter=o__Desulfobulbales--1||o__Gemmatimonadales--1||o__Ktedonobacterales--1||o__Pseudomonadales--1||o__Rhizobiales--4:capture_phylum_counter=p__Chloroflexota--1||p__Desulfobacterota--1||p__Gemmatimonadota--1||p__Proteobacteria--5:capture_species_counter=s__DRKI01 sp015484845--1||s__Dictyobacter kobayashii--1||s__JACDDX01 sp013820855--1||s__Microvirga makkahensis--2||s__Pseudomonas_E entomophila--1||s__Rhizobium sullae--2:gtdb_class_counter=:gtdb_domain_counter=:gtdb_family_counter=:gtdb_genus_counter=:gtdb_order_counter=:gtdb_phylum_counter=:gtdb_species_counter=:heptad_counter=MCP-38H--8:lbd_counter=:name=N887451:ref_name_counter=])0.3:0.00475451[&&NHX:Sample_counter=rhiztom1--4||rhiztom2--4||rhiztom3--1:Type_counter=capture--9:capture_class_counter=c__Alphaproteobacteria--4||c__Desulfobulbia--1||c__Gammaproteobacteria--1||c__Gemmatimonadetes--1||c__Ktedonobacteria--1||c__Planctomycetia--1:capture_domain_counter=d__Bacteria--9:capture_family_counter=f__Beijerinckiaceae--2||f__Desulfobulbaceae--1||f__GWC2-71-9--1||f__Ktedonobacteraceae--1||f__Pirellulaceae--1||f__Pseudomonadaceae--1||f__Rhizobiaceae--2:capture_genus_counter=g__DRKI01--1||g__Dictyobacter--1||g__JACDDX01--1||g__Microvirga--2||g__Pseudomonas_E--1||g__Rhizobium--2||g__UBA11682--1:capture_order_counter=o__Desulfobulbales--1||o__Gemmatimonadales--1||o__Ktedonobacterales--1||o__Pirellulales--1||o__Pseudomonadales--1||o__Rhizobiales--4:capture_phylum_counter=p__Chloroflexota--1||p__Desulfobacterota--1||p__Gemmatimonadota--1||p__Planctomycetota--1||p__Proteobacteria--5:capture_species_counter=s__DRKI01 sp015484845--1||s__Dictyobacter kobayashii--1||s__JACDDX01 sp013820855--1||s__Microvirga makkahensis--2||s__Pseudomonas_E entomophila--1||s__Rhizobium sullae--2||s__UBA11682 sp003455945--1:gtdb_class_counter=:gtdb_domain_counter=:gtdb_family_counter=:gtdb_genus_counter=:gtdb_order_counter=:gtdb_phylum_counter=:gtdb_species_counter=:heptad_counter=MCP-38H--9:lbd_counter=:name=N887452:ref_name_counter=],((((fc71e0d8-9d3a-4beb-95af-42d0afd8f72a_3@MCPsignal.276.364:0.0350034[&&NHX:Sample=rhiztom1:Type=capture:besthit=68.5:bitscore=102.0:capture_class=c__Gammaproteobacteria:capture_domain=d__Bacteria:capture_family=f__Pseudomonadaceae:capture_genus=g__Pseudomonas_E:capture_order=o__Pseudomonadales:capture_phylum=p__Proteobacteria:capture_species=s__Pseudomonas_E fulva_C:evalue=2.62e-29:gapopen=1.0:heptad=MCP-38H:length=89.0:mismatch=27.0:qcovhsp=100.0:qend=88.0:qstart=1.0:ref_name=GB_GCA_013815725.1_protein.faa_JACDFQ010000545.1_3@PF00015_full_PFAM.329.432:scovhsp=86.4:send=89.0:sstart=1.0],ad388094-af58-4772-bc94-e19ae65ea821_5@MCPsignal.134.216:5e-09[&&NHX:Sample=rhiztom1:Type=capture:capture_class=c__Gammaproteobacteria:capture_domain=d__Bacteria:capture_family=f__Pseudomonadaceae:capture_genus=g__Pseudomonas_E:capture_order=o__Pseudomonadales:capture_phylum=p__Proteobacteria:capture_species=s__Pseudomonas_E fulva_C:heptad=MCP-38H])0:5e-09[&&NHX:Sample_counter=rhiztom1--2:Type_counter=capture--2:besthit_avg=68.5:besthit_max=68.5:besthit_min=68.5:besthit_std=0:besthit_sum=68.5:bitscore_avg=102.0:bitscore_max=102.0:bitscore_min=102.0:bitscore_std=0:bitscore_sum=102.0:capture_class_counter=c__Gammaproteobacteria--2:capture_domain_counter=d__Bacteria--2:capture_family_counter=f__Pseudomonadaceae--2:capture_genus_counter=g__Pseudomonas_E--2:capture_order_counter=o__Pseudomonadales--2:capture_phylum_counter=p__Proteobacteria--2:capture_species_counter=s__Pseudomonas_E fulva_C--2:evalue_avg=2.62e-29:evalue_max=2.62e-29:evalue_min=2.62e-29:evalue_std=0:evalue_sum=2.62e-29:gapopen_avg=1.0:gapopen_max=1.0:gapopen_min=1.0:gapopen_std=0:gapopen_sum=1.0:gtdb_class_counter=:gtdb_domain_counter=:gtdb_family_counter=:gtdb_genus_counter=:gtdb_order_counter=:gtdb_phylum_counter=:gtdb_species_counter=:heptad_counter=MCP-38H--2:lbd_counter=:length_avg=89.0:length_max=89.0:length_min=89.0:length_std=0:length_sum=89.0:mismatch_avg=27.0:mismatch_max=27.0:mismatch_min=27.0:mismatch_std=0:mismatch_sum=27.0:name=N887455:qcovhsp_avg=100.0:qcovhsp_max=100.0:qcovhsp_min=100.0:qcovhsp_std=0:qcovhsp_sum=100.0:qend_avg=88.0:qend_max=88.0:qend_min=88.0:qend_std=0:qend_sum=88.0:qstart_avg=1.0:qstart_max=1.0:qstart_min=1.0:qstart_std=0:qstart_sum=1.0:ref_name_counter=GB_GCA_013815725.1_protein.faa_JACDFQ010000545.1_3@PF00015_full_PFAM.329.432--1:scovhsp_avg=86.4:scovhsp_max=86.4:scovhsp_min=86.4:scovhsp_std=0:scovhsp_sum=86.4:send_avg=89.0:send_max=89.0:send_min=89.0:send_std=0:send_sum=89.0:sstart_avg=1.0:sstart_max=1.0:sstart_min=1.0:sstart_std=0:sstart_sum=1.0],((((((41a087c6-fab8-4e1c-a60e-423f404d3c15_4@MCPsignal.176.293:5e-09[&&NHX:Sample=rhiztom1:Type=capture:capture_class=c__Alphaproteobacteria:capture_domain=d__Bacteria:capture_family=f__Sphingomonadaceae:capture_genus=g__Sphingomonas:capture_order=o__Sphingomonadales:capture_phylum=p__Proteobacteria:capture_species=s__Sphingomonas sanguinis_B:heptad=MCP-38H],(((110589e5-ab01-453d-8656-faee938cca3a_5@MCPsignal.258.423:0.00441961[&&NHX:Sample=rhiztom2:Type=capture:capture_class=c__Alphaproteobacteria:capture_domain=d__Bacteria:capture_family=f__Sphingomonadaceae:capture_genus=g__Sphingomonas:capture_order=o__Sphingomonadales:capture_phylum=p__Proteobacteria:capture_species=s__Sphingomonas sanguinis_B:heptad=MCP-38H],97c3ff5b-56e1-4daa-8a0b-59a4abcc99b0_1@MCPsignal.25.178:5e-09[&&NHX:Sample=rhiztom2:Type=capture:capture_class=c__Alphaproteobacteria:capture_domain=d__Bacteria:capture_family=f__Sphingomonadaceae:capture_genus=g__Sphingomonas:capture_order=o__Sphingomonadales:capture_phylum=p__Proteobacteria:capture_species=s__Sphingomonas sanguinis_B:heptad=MCP-38H])0:5e-09[&&NHX:Sample_counter=rhiztom2--2:Type_counter=capture--2:capture_class_counter=c__Alphaproteobacteria--2:capture_domain_counter=d__Bacteria--2:capture_family_counter=f__Sphingomonadaceae--2:capture_genus_counter=g__Sphingomonas--2:capture_order_counter=o__Sphingomonadales--2:capture_phylum_counter=p__Proteobacteria--2:capture_species_counter=s__Sphingomonas sanguinis_B--2:gtdb_class_counter=:gtdb_domain_counter=:gtdb_family_counter=:gtdb_genus_counter=:gtdb_order_counter=:gtdb_phylum_counter=:gtdb_species_counter=:heptad_counter=MCP-38H--2:lbd_counter=:name=N887459:ref_name_counter=],0836fe8d-41b5-4fe9-b06f-475b8e8e476b_2@MCPsignal.22.186:5e-09[&&NHX:Sample=rhiztom3:Type=capture:capture_class=c__Alphaproteobacteria:capture_domain=d__Bacteria:capture_family=f__Sphingomonadaceae:capture_genus=g__Sphingomonas:capture_order=o__Sphingomonadales:capture_phylum=p__Proteobacteria:capture_species=s__Sphingomonas sanguinis_B:heptad=MCP-38H])0:5e-09[&&NHX:Sample_counter=rhiztom2--2||rhiztom3--1:Type_counter=capture--3:capture_class_counter=c__Alphaproteobacteria--3:capture_domain_counter=d__Bacteria--3:capture_family_counter=f__Sphingomonadaceae--3:capture_genus_counter=g__Sphingomonas--3:capture_order_counter=o__Sphingomonadales--3:capture_phylum_counter=p__Proteobacteria--3:capture_species_counter=s__Sphingomonas sanguinis_B--3:gtdb_class_counter=:gtdb_domain_counter=:gtdb_family_counter=:gtdb_genus_counter=:gtdb_order_counter=:gtdb_phylum_counter=:gtdb_species_counter=:heptad_counter=MCP-38H--3:lbd_counter=:name=N887461:ref_name_counter=],cfae928c-e353-449d-a5f3-2232c47bfdee_2@MCPsignal.31.197:5e-09[&&NHX:Sample=rhiztom2:Type=capture:capture_class=c__Alphaproteobacteria:capture_domain=d__Bacteria:capture_family=f__Sphingomonadaceae:capture_genus=g__Sphingomonas:capture_order=o__Sphingomonadales:capture_phylum=p__Proteobacteria:capture_species=s__Sphingomonas sanguinis_B:heptad=MCP-38H])0.732:5e-09[&&NHX:Sample_counter=rhiztom2--3||rhiztom3--1:Type_counter=capture--4:capture_class_counter=c__Alphaproteobacteria--4:capture_domain_counter=d__Bacteria--4:capture_family_counter=f__Sphingomonadaceae--4:capture_genus_counter=g__Sphingomonas--4:capture_order_counter=o__Sphingomonadales--4:capture_phylum_counter=p__Proteobacteria--4:capture_species_counter=s__Sphingomonas sanguinis_B--4:gtdb_class_counter=:gtdb_domain_counter=:gtdb_family_counter=:gtdb_genus_counter=:gtdb_order_counter=:gtdb_phylum_counter=:gtdb_species_counter=:heptad_counter=MCP-38H--4:lbd_counter=:name=N887463:ref_name_counter=])0.807:0.00739361[&&NHX:Sample_counter=rhiztom1--1||rhiztom2--3||rhiztom3--1:Type_counter=capture--5:capture_class_counter=c__Alphaproteobacteria--5:capture_domain_counter=d__Bacteria--5:capture_family_counter=f__Sphingomonadaceae--5:capture_genus_counter=g__Sphingomonas--5:capture_order_counter=o__Sphingomonadales--5:capture_phylum_counter=p__Proteobacteria--5:capture_species_counter=s__Sphingomonas sanguinis_B--5:gtdb_class_counter=:gtdb_domain_counter=:gtdb_family_counter=:gtdb_genus_counter=:gtdb_order_counter=:gtdb_phylum_counter=:gtdb_species_counter=:heptad_counter=MCP-38H--5:lbd_counter=:name=N887464:ref_name_counter=],((1ae8b4c0-5e14-446f-ab1a-5fb7b95ea0d5_6@MCPsignal.31.129:5e-09[&&NHX:Sample=rhiztom2:Type=capture:capture_class=c__Alphaproteobacteria:capture_domain=d__Bacteria:capture_family=f__Sphingomonadaceae:capture_genus=g__Sphingomonas:capture_order=o__Sphingomonadales:capture_phylum=p__Proteobacteria:capture_species=s__Sphingomonas sanguinis_B:heptad=MCP-38H],(7d0ba213-6523-4bab-8a33-b83434668e07_5@MCPsignal.57.223:0.209422[&&NHX:Sample=rhiztom1:Type=capture:capture_class=c__Gammaproteobacteria:capture_domain=d__Bacteria:capture_family=f__Pseudomonadaceae:capture_genus=g__Pseudomonas_E:capture_order=o__Pseudomonadales:capture_phylum=p__Proteobacteria:capture_species=s__Pseudomonas_E fulva_C:heptad=MCP-38H],(08cb8721-f028-43ee-8a15-2fdbfe61f734_1@MCPsignal.26.85:5e-09[&&NHX:Sample=rhiztom2:Type=capture:capture_class=c__Alphaproteobacteria:capture_domain=d__Bacteria:capture_family=f__Xanthobacteraceae:capture_genus=g__Bradyrhizobium:capture_order=o__Rhizobiales:capture_phylum=p__Proteobacteria:capture_species=s__Bradyrhizobium guangxiense:heptad=MCP-38H],(c105f727-7636-5a4c-bb2f-89d0cab85d7e_2@MCPsignal.330.388:5e-09[&&NHX:Sample=rhiztom1:Type=capture:capture_class=c__Gammaproteobacteria:capture_domain=d__Bacteria:capture_family=f__Pseudomonadaceae:capture_genus=g__Pseudomonas_E:capture_order=o__Pseudomonadales:capture_phylum=p__Proteobacteria:capture_species=s__Pseudomonas_E fulva_C:heptad=MCP-38H],587cf6be-a778-49b7-be8b-4b1c80aa5efc_2@MCPsignal.147.242:0.00156262[&&NHX:Sample=rhiztom3:Type=capture:capture_class=c__Alphaproteobacteria:capture_domain=d__Bacteria:capture_family=f__Sphingomonadaceae:capture_genus=g__Sphingomonas:capture_order=o__Sphingomonadales:capture_phylum=p__Proteobacteria:capture_species=s__Sphingomonas sanguinis_B:heptad=MCP-38H])0:1.8e-08[&&NHX:Sample_counter=rhiztom1--1||rhiztom3--1:Type_counter=capture--2:capture_class_counter=c__Alphaproteobacteria--1||c__Gammaproteobacteria--1:capture_domain_counter=d__Bacteria--2:capture_family_counter=f__Pseudomonadaceae--1||f__Sphingomonadaceae--1:capture_genus_counter=g__Pseudomonas_E--1||g__Sphingomonas--1:capture_order_counter=o__Pseudomonadales--1||o__Sphingomonadales--1:capture_phylum_counter=p__Proteobacteria--2:capture_species_counter=s__Pseudomonas_E fulva_C--1||s__Sphingomonas sanguinis_B--1:gtdb_class_counter=:gtdb_domain_counter=:gtdb_family_counter=:gtdb_genus_counter=:gtdb_order_counter=:gtdb_phylum_counter=:gtdb_species_counter=:heptad_counter=MCP-38H--2:lbd_counter=:name=N887470:ref_name_counter=])0.06:0.0040698[&&NHX:Sample_counter=rhiztom1--1||rhiztom2--1||rhiztom3--1:Type_counter=capture--3:capture_class_counter=c__Alphaproteobacteria--2||c__Gammaproteobacteria--1:capture_domain_counter=d__Bacteria--3:capture_family_counter=f__Pseudomonadaceae--1||f__Sphingomonadaceae--1||f__Xanthobacteraceae--1:capture_genus_counter=g__Bradyrhizobium--1||g__Pseudomonas_E--1||g__Sphingomonas--1:capture_order_counter=o__Pseudomonadales--1||o__Rhizobiales--1||o__Sphingomonadales--1:capture_phylum_counter=p__Proteobacteria--3:capture_species_counter=s__Bradyrhizobium guangxiense--1||s__Pseudomonas_E fulva_C--1||s__Sphingomonas sanguinis_B--1:gtdb_class_counter=:gtdb_domain_counter=:gtdb_family_counter=:gtdb_genus_counter=:gtdb_order_counter=:gtdb_phylum_counter=:gtdb_species_counter=:heptad_counter=MCP-38H--3:lbd_counter=:name=N887471:ref_name_counter=])0.747:0.0142787[&&NHX:Sample_counter=rhiztom1--2||rhiztom2--1||rhiztom3--1:Type_counter=capture--4:capture_class_counter=c__Alphaproteobacteria--2||c__Gammaproteobacteria--2:capture_domain_counter=d__Bacteria--4:capture_family_counter=f__Pseudomonadaceae--2||f__Sphingomonadaceae--1||f__Xanthobacteraceae--1:capture_genus_counter=g__Bradyrhizobium--1||g__Pseudomonas_E--2||g__Sphingomonas--1:capture_order_counter=o__Pseudomonadales--2||o__Rhizobiales--1||o__Sphingomonadales--1:capture_phylum_counter=p__Proteobacteria--4:capture_species_counter=s__Bradyrhizobium guangxiense--1||s__Pseudomonas_E fulva_C--2||s__Sphingomonas sanguinis_B--1:gtdb_class_counter=:gtdb_domain_counter=:gtdb_family_counter=:gtdb_genus_counter=:gtdb_order_counter=:gtdb_phylum_counter=:gtdb_species_counter=:heptad_counter=MCP-38H--4:lbd_counter=:name=N887472:ref_name_counter=])0.746:0.0151687[&&NHX:Sample_counter=rhiztom1--2||rhiztom2--2||rhiztom3--1:Type_counter=capture--5:capture_class_counter=c__Alphaproteobacteria--3||c__Gammaproteobacteria--2:capture_domain_counter=d__Bacteria--5:capture_family_counter=f__Pseudomonadaceae--2||f__Sphingomonadaceae--2||f__Xanthobacteraceae--1:capture_genus_counter=g__Bradyrhizobium--1||g__Pseudomonas_E--2||g__Sphingomonas--2:capture_order_counter=o__Pseudomonadales--2||o__Rhizobiales--1||o__Sphingomonadales--2:capture_phylum_counter=p__Proteobacteria--5:capture_species_counter=s__Bradyrhizobium guangxiense--1||s__Pseudomonas_E fulva_C--2||s__Sphingomonas sanguinis_B--2:gtdb_class_counter=:gtdb_domain_counter=:gtdb_family_counter=:gtdb_genus_counter=:gtdb_order_counter=:gtdb_phylum_counter=:gtdb_species_counter=:heptad_counter=MCP-38H--5:lbd_counter=:name=N887473:ref_name_counter=],28f13bc4-a376-4253-9a82-f30f3de68e8e_4@MCPsignal.278.388:0.0561105[&&NHX:Sample=rhiztom3:Type=capture:capture_class=c__Alphaproteobacteria:capture_domain=d__Bacteria:capture_family=f__Sphingomonadaceae:capture_genus=g__Sphingomonas:capture_order=o__Sphingomonadales:capture_phylum=p__Proteobacteria:capture_species=s__Sphingomonas sanguinis_B:heptad=MCP-38H])0.669:0.0321428[&&NHX:Sample_counter=rhiztom1--2||rhiztom2--2||rhiztom3--2:Type_counter=capture--6:capture_class_counter=c__Alphaproteobacteria--4||c__Gammaproteobacteria--2:capture_domain_counter=d__Bacteria--6:capture_family_counter=f__Pseudomonadaceae--2||f__Sphingomonadaceae--3||f__Xanthobacteraceae--1:capture_genus_counter=g__Bradyrhizobium--1||g__Pseudomonas_E--2||g__Sphingomonas--3:capture_order_counter=o__Pseudomonadales--2||o__Rhizobiales--1||o__Sphingomonadales--3:capture_phylum_counter=p__Proteobacteria--6:capture_species_counter=s__Bradyrhizobium guangxiense--1||s__Pseudomonas_E fulva_C--2||s__Sphingomonas sanguinis_B--3:gtdb_class_counter=:gtdb_domain_counter=:gtdb_family_counter=:gtdb_genus_counter=:gtdb_order_counter=:gtdb_phylum_counter=:gtdb_species_counter=:heptad_counter=MCP-38H--6:lbd_counter=:name=N887475:ref_name_counter=])0.837:0.0103134[&&NHX:Sample_counter=rhiztom1--3||rhiztom2--5||rhiztom3--3:Type_counter=capture--11:capture_class_counter=c__Alphaproteobacteria--9||c__Gammaproteobacteria--2:capture_domain_counter=d__Bacteria--11:capture_family_counter=f__Pseudomonadaceae--2||f__Sphingomonadaceae--8||f__Xanthobacteraceae--1:capture_genus_counter=g__Bradyrhizobium--1||g__Pseudomonas_E--2||g__Sphingomonas--8:capture_order_counter=o__Pseudomonadales--2||o__Rhizobiales--1||o__Sphingomonadales--8:capture_phylum_counter=p__Proteobacteria--11:capture_species_counter=s__Bradyrhizobium guangxiense--1||s__Pseudomonas_E fulva_C--2||s__Sphingomonas sanguinis_B--8:gtdb_class_counter=:gtdb_domain_counter=:gtdb_family_counter=:gtdb_genus_counter=:gtdb_order_counter=:gtdb_phylum_counter=:gtdb_species_counter=:heptad_counter=MCP-38H--11:lbd_counter=:name=N887476:ref_name_counter=],(c8316809-8ee9-4336-8481-dc91891dff3c_6@MCPsignal.487.649:5e-09[&&NHX:Sample=rhiztom1:Type=capture:capture_class=c__Gammaproteobacteria:capture_domain=d__Bacteria:capture_family=f__Pseudomonadaceae:capture_genus=g__Pseudomonas_E:capture_order=o__Pseudomonadales:capture_phylum=p__Proteobacteria:capture_species=s__Pseudomonas_E fulva_C:heptad=MCP-38H],0f55f510-5095-4bf2-955b-8c07e3a01a82_4@MCPsignal.23.151:5e-09[&&NHX:Sample=rhiztom3:Type=capture:capture_class=c__Alphaproteobacteria:capture_domain=d__Bacteria:capture_family=f__Xanthobacteraceae:capture_genus=g__Bradyrhizobium:capture_order=o__Rhizobiales:capture_phylum=p__Proteobacteria:capture_species=s__Bradyrhizobium sp000026145:heptad=MCP-38H])0.761:0.00399242[&&NHX:Sample_counter=rhiztom1--1||rhiztom3--1:Type_counter=capture--2:capture_class_counter=c__Alphaproteobacteria--1||c__Gammaproteobacteria--1:capture_domain_counter=d__Bacteria--2:capture_family_counter=f__Pseudomonadaceae--1||f__Xanthobacteraceae--1:capture_genus_counter=g__Bradyrhizobium--1||g__Pseudomonas_E--1:capture_order_counter=o__Pseudomonadales--1||o__Rhizobiales--1:capture_phylum_counter=p__Proteobacteria--2:capture_species_counter=s__Bradyrhizobium sp000026145--1||s__Pseudomonas_E fulva_C--1:gtdb_class_counter=:gtdb_domain_counter=:gtdb_family_counter=:gtdb_genus_counter=:gtdb_order_counter=:gtdb_phylum_counter=:gtdb_species_counter=:heptad_counter=MCP-38H--2:lbd_counter=:name=N887479:ref_name_counter=])0.788:0.00496113[&&NHX:Sample_counter=rhiztom1--4||rhiztom2--5||rhiztom3--4:Type_counter=capture--13:capture_class_counter=c__Alphaproteobacteria--10||c__Gammaproteobacteria--3:capture_domain_counter=d__Bacteria--13:capture_family_counter=f__Pseudomonadaceae--3||f__Sphingomonadaceae--8||f__Xanthobacteraceae--2:capture_genus_counter=g__Bradyrhizobium--2||g__Pseudomonas_E--3||g__Sphingomonas--8:capture_order_counter=o__Pseudomonadales--3||o__Rhizobiales--2||o__Sphingomonadales--8:capture_phylum_counter=p__Proteobacteria--13:capture_species_counter=s__Bradyrhizobium guangxiense--1||s__Bradyrhizobium sp000026145--1||s__Pseudomonas_E fulva_C--3||s__Sphingomonas sanguinis_B--8:gtdb_class_counter=:gtdb_domain_counter=:gtdb_family_counter=:gtdb_genus_counter=:gtdb_order_counter=:gtdb_phylum_counter=:gtdb_species_counter=:heptad_counter=MCP-38H--13:lbd_counter=:name=N887480:ref_name_counter=],(3d835e55-9bff-44d9-b8b5-42c2b773b240_5@MCPsignal.93.195:0.0172201[&&NHX:Sample=rhiztom1:Type=capture:besthit=70.4:bitscore=121.0:capture_class=c__Alphaproteobacteria:capture_domain=d__Bacteria:capture_family=f__Xanthobacteraceae:capture_genus=g__SG-bin9:capture_order=o__Rhizobiales:capture_phylum=p__Proteobacteria:capture_species=s__SG-bin9 sp002083525:evalue=9.17e-36:gapopen=0.0:heptad=MCP-38H:length=98.0:mismatch=29.0:qcovhsp=96.1:qend=100.0:qstart=3.0:ref_name=RS_GCF_007859765.1_protein.faa_NZ_SIHJ01000001.1_954@PF00015_full_PFAM.578.766:scovhsp=52.1:send=133.0:sstart=36.0],27394112-4207-4511-93ba-ecaed061136e_1@MCPsignal.92.235:0.00551312[&&NHX:Sample=rhiztom1:Type=capture:capture_class=c__Gammaproteobacteria:capture_domain=d__Bacteria:capture_family=f__Pseudomonadaceae:capture_genus=g__Pseudomonas_E:capture_order=o__Pseudomonadales:capture_phylum=p__Proteobacteria:capture_species=s__Pseudomonas_E fulva_C:heptad=MCP-38H])0:5e-09[&&NHX:Sample_counter=rhiztom1--2:Type_counter=capture--2:besthit_avg=70.4:besthit_max=70.4:besthit_min=70.4:besthit_std=0:besthit_sum=70.4:bitscore_avg=121.0:bitscore_max=121.0:bitscore_min=121.0:bitscore_std=0:bitscore_sum=121.0:capture_class_counter=c__Alphaproteobacteria--1||c__Gammaproteobacteria--1:capture_domain_counter=d__Bacteria--2:capture_family_counter=f__Pseudomonadaceae--1||f__Xanthobacteraceae--1:capture_genus_counter=g__Pseudomonas_E--1||g__SG-bin9--1:capture_order_counter=o__Pseudomonadales--1||o__Rhizobiales--1:capture_phylum_counter=p__Proteobacteria--2:capture_species_counter=s__Pseudomonas_E fulva_C--1||s__SG-bin9 sp002083525--1:evalue_avg=9.17e-36:evalue_max=9.17e-36:evalue_min=9.17e-36:evalue_std=0:evalue_sum=9.17e-36:gapopen_avg=0.0:gapopen_max=0.0:gapopen_min=0.0:gapopen_std=0:gapopen_sum=0.0:gtdb_class_counter=:gtdb_domain_counter=:gtdb_family_counter=:gtdb_genus_counter=:gtdb_order_counter=:gtdb_phylum_counter=:gtdb_species_counter=:heptad_counter=MCP-38H--2:lbd_counter=:length_avg=98.0:length_max=98.0:length_min=98.0:length_std=0:length_sum=98.0:mismatch_avg=29.0:mismatch_max=29.0:mismatch_min=29.0:mismatch_std=0:mismatch_sum=29.0:name=N887483:qcovhsp_avg=96.1:qcovhsp_max=96.1:qcovhsp_min=96.1:qcovhsp_std=0:qcovhsp_sum=96.1:qend_avg=100.0:qend_max=100.0:qend_min=100.0:qend_std=0:qend_sum=100.0:qstart_avg=3.0:qstart_max=3.0:qstart_min=3.0:qstart_std=0:qstart_sum=3.0:ref_name_counter=RS_GCF_007859765.1_protein.faa_NZ_SIHJ01000001.1_954@PF00015_full_PFAM.578.766--1:scovhsp_avg=52.1:scovhsp_max=52.1:scovhsp_min=52.1:scovhsp_std=0:scovhsp_sum=52.1:send_avg=133.0:send_max=133.0:send_min=133.0:send_std=0:send_sum=133.0:sstart_avg=36.0:sstart_max=36.0:sstart_min=36.0:sstart_std=0:sstart_sum=36.0])0:6e-09[&&NHX:Sample_counter=rhiztom1--6||rhiztom2--5||rhiztom3--4:Type_counter=capture--15:besthit_avg=70.4:besthit_max=70.4:besthit_min=70.4:besthit_std=0:besthit_sum=70.4:bitscore_avg=121.0:bitscore_max=121.0:bitscore_min=121.0:bitscore_std=0:bitscore_sum=121.0:capture_class_counter=c__Alphaproteobacteria--11||c__Gammaproteobacteria--4:capture_domain_counter=d__Bacteria--15:capture_family_counter=f__Pseudomonadaceae--4||f__Sphingomonadaceae--8||f__Xanthobacteraceae--3:capture_genus_counter=g__Bradyrhizobium--2||g__Pseudomonas_E--4||g__SG-bin9--1||g__Sphingomonas--8:capture_order_counter=o__Pseudomonadales--4||o__Rhizobiales--3||o__Sphingomonadales--8:capture_phylum_counter=p__Proteobacteria--15:capture_species_counter=s__Bradyrhizobium guangxiense--1||s__Bradyrhizobium sp000026145--1||s__Pseudomonas_E fulva_C--4||s__SG-bin9 sp002083525--1||s__Sphingomonas sanguinis_B--8:evalue_avg=9.17e-36:evalue_max=9.17e-36:evalue_min=9.17e-36:evalue_std=0:evalue_sum=9.17e-36:gapopen_avg=0.0:gapopen_max=0.0:gapopen_min=0.0:gapopen_std=0:gapopen_sum=0.0:gtdb_class_counter=:gtdb_domain_counter=:gtdb_family_counter=:gtdb_genus_counter=:gtdb_order_counter=:gtdb_phylum_counter=:gtdb_species_counter=:heptad_counter=MCP-38H--15:lbd_counter=:length_avg=98.0:length_max=98.0:length_min=98.0:length_std=0:length_sum=98.0:mismatch_avg=29.0:mismatch_max=29.0:mismatch_min=29.0:mismatch_std=0:mismatch_sum=29.0:name=N887484:qcovhsp_avg=96.1:qcovhsp_max=96.1:qcovhsp_min=96.1:qcovhsp_std=0:qcovhsp_sum=96.1:qend_avg=100.0:qend_max=100.0:qend_min=100.0:qend_std=0:qend_sum=100.0:qstart_avg=3.0:qstart_max=3.0:qstart_min=3.0:qstart_std=0:qstart_sum=3.0:ref_name_counter=RS_GCF_007859765.1_protein.faa_NZ_SIHJ01000001.1_954@PF00015_full_PFAM.578.766--1:scovhsp_avg=52.1:scovhsp_max=52.1:scovhsp_min=52.1:scovhsp_std=0:scovhsp_sum=52.1:send_avg=133.0:send_max=133.0:send_min=133.0:send_std=0:send_sum=133.0:sstart_avg=36.0:sstart_max=36.0:sstart_min=36.0:sstart_std=0:sstart_sum=36.0],((bf2e676e-86d5-4712-b92c-dc493caff329_2@MCPsignal.252.418:0[&&NHX:Sample=rhiztom1:Type=capture:capture_class=c__Gammaproteobacteria:capture_domain=d__Bacteria:capture_family=f__Pseudomonadaceae:capture_genus=g__Pseudomonas_E:capture_order=o__Pseudomonadales:capture_phylum=p__Proteobacteria:capture_species=s__Pseudomonas_E fulva_C:heptad=MCP-38H],44317c4a-6c4f-4b80-a541-f11654934f79_4@MCPsignal.61.227:0[&&NHX:Sample=rhiztom1:Type=capture:capture_class=c__Gammaproteobacteria:capture_domain=d__Bacteria:capture_family=f__Pseudomonadaceae:capture_genus=g__Pseudomonas_E:capture_order=o__Pseudomonadales:capture_phylum=p__Proteobacteria:capture_species=s__Pseudomonas_E fulva_C:heptad=MCP-38H])0:0[&&NHX:Sample_counter=rhiztom1--2:Type_counter=capture--2:capture_class_counter=c__Gammaproteobacteria--2:capture_domain_counter=d__Bacteria--2:capture_family_counter=f__Pseudomonadaceae--2:capture_genus_counter=g__Pseudomonas_E--2:capture_order_counter=o__Pseudomonadales--2:capture_phylum_counter=p__Proteobacteria--2:capture_species_counter=s__Pseudomonas_E fulva_C--2:gtdb_class_counter=:gtdb_domain_counter=:gtdb_family_counter=:gtdb_genus_counter=:gtdb_order_counter=:gtdb_phylum_counter=:gtdb_species_counter=:heptad_counter=MCP-38H--2:lbd_counter=:name=N887487:ref_name_counter=],b2dac621-f151-41bd-87a0-b012fad26500_6@MCPsignal.62.228:0[&&NHX:Sample=rhiztom1:Type=capture:capture_class=c__Gammaproteobacteria:capture_domain=d__Bacteria:capture_family=f__Pseudomonadaceae:capture_genus=g__Pseudomonas_E:capture_order=o__Pseudomonadales:capture_phylum=p__Proteobacteria:capture_species=s__Pseudomonas_E fulva_C:heptad=MCP-38H]):5e-09[&&NHX:Sample_counter=rhiztom1--3:Type_counter=capture--3:capture_class_counter=c__Gammaproteobacteria--3:capture_domain_counter=d__Bacteria--3:capture_family_counter=f__Pseudomonadaceae--3:capture_genus_counter=g__Pseudomonas_E--3:capture_order_counter=o__Pseudomonadales--3:capture_phylum_counter=p__Proteobacteria--3:capture_species_counter=s__Pseudomonas_E fulva_C--3:gtdb_class_counter=:gtdb_domain_counter=:gtdb_family_counter=:gtdb_genus_counter=:gtdb_order_counter=:gtdb_phylum_counter=:gtdb_species_counter=:heptad_counter=MCP-38H--3:lbd_counter=:name=N887489:ref_name_counter=])1:6e-09[&&NHX:Sample_counter=rhiztom1--9||rhiztom2--5||rhiztom3--4:Type_counter=capture--18:besthit_avg=70.4:besthit_max=70.4:besthit_min=70.4:besthit_std=0:besthit_sum=70.4:bitscore_avg=121.0:bitscore_max=121.0:bitscore_min=121.0:bitscore_std=0:bitscore_sum=121.0:capture_class_counter=c__Alphaproteobacteria--11||c__Gammaproteobacteria--7:capture_domain_counter=d__Bacteria--18:capture_family_counter=f__Pseudomonadaceae--7||f__Sphingomonadaceae--8||f__Xanthobacteraceae--3:capture_genus_counter=g__Bradyrhizobium--2||g__Pseudomonas_E--7||g__SG-bin9--1||g__Sphingomonas--8:capture_order_counter=o__Pseudomonadales--7||o__Rhizobiales--3||o__Sphingomonadales--8:capture_phylum_counter=p__Proteobacteria--18:capture_species_counter=s__Bradyrhizobium guangxiense--1||s__Bradyrhizobium sp000026145--1||s__Pseudomonas_E fulva_C--7||s__SG-bin9 sp002083525--1||s__Sphingomonas sanguinis_B--8:evalue_avg=9.17e-36:evalue_max=9.17e-36:evalue_min=9.17e-36:evalue_std=0:evalue_sum=9.17e-36:gapopen_avg=0.0:gapopen_max=0.0:gapopen_min=0.0:gapopen_std=0:gapopen_sum=0.0:gtdb_class_counter=:gtdb_domain_counter=:gtdb_family_counter=:gtdb_genus_counter=:gtdb_order_counter=:gtdb_phylum_counter=:gtdb_species_counter=:heptad_counter=MCP-38H--18:lbd_counter=:length_avg=98.0:length_max=98.0:length_min=98.0:length_std=0:length_sum=98.0:mismatch_avg=29.0:mismatch_max=29.0:mismatch_min=29.0:mismatch_std=0:mismatch_sum=29.0:name=N887490:qcovhsp_avg=96.1:qcovhsp_max=96.1:qcovhsp_min=96.1:qcovhsp_std=0:qcovhsp_sum=96.1:qend_avg=100.0:qend_max=100.0:qend_min=100.0:qend_std=0:qend_sum=100.0:qstart_avg=3.0:qstart_max=3.0:qstart_min=3.0:qstart_std=0:qstart_sum=3.0:ref_name_counter=RS_GCF_007859765.1_protein.faa_NZ_SIHJ01000001.1_954@PF00015_full_PFAM.578.766--1:scovhsp_avg=52.1:scovhsp_max=52.1:scovhsp_min=52.1:scovhsp_std=0:scovhsp_sum=52.1:send_avg=133.0:send_max=133.0:send_min=133.0:send_std=0:send_sum=133.0:sstart_avg=36.0:sstart_max=36.0:sstart_min=36.0:sstart_std=0:sstart_sum=36.0],beb99858-9f2c-4a93-9387-a415ad258d36_5@MCPsignal.185.325:5e-09[&&NHX:Sample=rhiztom1:Type=capture:besthit=63.9:bitscore=150.0:capture_class=c__Gammaproteobacteria:capture_domain=d__Bacteria:capture_family=f__Pseudomonadaceae:capture_genus=g__Pseudomonas_E:capture_order=o__Pseudomonadales:capture_phylum=p__Proteobacteria:capture_species=s__Pseudomonas_E fulva_C:evalue=1.44e-46:gapopen=0.0:heptad=MCP-38H:length=133.0:mismatch=48.0:qcovhsp=95.0:qend=140.0:qstart=8.0:ref_name=GB_GCA_003228415.1_protein.faa_QIDL01000306.1_1@PF00015_full_PFAM.134.315:scovhsp=73.5:send=133.0:sstart=1.0])0:5e-09[&&NHX:Sample_counter=rhiztom1--10||rhiztom2--5||rhiztom3--4:Type_counter=capture--19:besthit_avg=67.15:besthit_max=70.4:besthit_min=63.9:besthit_std=4.596194077712564:besthit_sum=134.3:bitscore_avg=135.5:bitscore_max=150.0:bitscore_min=121.0:bitscore_std=20.506096654409877:bitscore_sum=271.0:capture_class_counter=c__Alphaproteobacteria--11||c__Gammaproteobacteria--8:capture_domain_counter=d__Bacteria--19:capture_family_counter=f__Pseudomonadaceae--8||f__Sphingomonadaceae--8||f__Xanthobacteraceae--3:capture_genus_counter=g__Bradyrhizobium--2||g__Pseudomonas_E--8||g__SG-bin9--1||g__Sphingomonas--8:capture_order_counter=o__Pseudomonadales--8||o__Rhizobiales--3||o__Sphingomonadales--8:capture_phylum_counter=p__Proteobacteria--19:capture_species_counter=s__Bradyrhizobium guangxiense--1||s__Bradyrhizobium sp000026145--1||s__Pseudomonas_E fulva_C--8||s__SG-bin9 sp002083525--1||s__Sphingomonas sanguinis_B--8:evalue_avg=4.585000000072e-36:evalue_max=9.17e-36:evalue_min=1.44e-46:evalue_std=6.484169183378817e-36:evalue_sum=9.170000000144e-36:gapopen_avg=0.0:gapopen_max=0.0:gapopen_min=0.0:gapopen_std=0.0:gapopen_sum=0.0:gtdb_class_counter=:gtdb_domain_counter=:gtdb_family_counter=:gtdb_genus_counter=:gtdb_order_counter=:gtdb_phylum_counter=:gtdb_species_counter=:heptad_counter=MCP-38H--19:lbd_counter=:length_avg=115.5:length_max=133.0:length_min=98.0:length_std=24.748737341529164:length_sum=231.0:mismatch_avg=38.5:mismatch_max=48.0:mismatch_min=29.0:mismatch_std=13.435028842544403:mismatch_sum=77.0:name=N887492:qcovhsp_avg=95.55:qcovhsp_max=96.1:qcovhsp_min=95.0:qcovhsp_std=0.7778174593051983:qcovhsp_sum=191.1:qend_avg=120.0:qend_max=140.0:qend_min=100.0:qend_std=28.284271247461902:qend_sum=240.0:qstart_avg=5.5:qstart_max=8.0:qstart_min=3.0:qstart_std=3.5355339059327378:qstart_sum=11.0:ref_name_counter=GB_GCA_003228415.1_protein.faa_QIDL01000306.1_1@PF00015_full_PFAM.134.315--1||RS_GCF_007859765.1_protein.faa_NZ_SIHJ01000001.1_954@PF00015_full_PFAM.578.766--1:scovhsp_avg=62.8:scovhsp_max=73.5:scovhsp_min=52.1:scovhsp_std=15.132085117392116:scovhsp_sum=125.6:send_avg=133.0:send_max=133.0:send_min=133.0:send_std=0.0:send_sum=266.0:sstart_avg=18.5:sstart_max=36.0:sstart_min=1.0:sstart_std=24.748737341529164:sstart_sum=37.0])1:0.331801[&&NHX:Sample_counter=rhiztom1--12||rhiztom2--5||rhiztom3--4:Type_counter=capture--21:besthit_avg=67.60000000000001:besthit_max=70.4:besthit_min=63.9:besthit_std=3.342154993413684:besthit_sum=202.8:bitscore_avg=124.33333333333333:bitscore_max=150.0:bitscore_min=102.0:bitscore_std=24.172987679087857:bitscore_sum=373.0:capture_class_counter=c__Alphaproteobacteria--11||c__Gammaproteobacteria--10:capture_domain_counter=d__Bacteria--21:capture_family_counter=f__Pseudomonadaceae--10||f__Sphingomonadaceae--8||f__Xanthobacteraceae--3:capture_genus_counter=g__Bradyrhizobium--2||g__Pseudomonas_E--10||g__SG-bin9--1||g__Sphingomonas--8:capture_order_counter=o__Pseudomonadales--10||o__Rhizobiales--3||o__Sphingomonadales--8:capture_phylum_counter=p__Proteobacteria--21:capture_species_counter=s__Bradyrhizobium guangxiense--1||s__Bradyrhizobium sp000026145--1||s__Pseudomonas_E fulva_C--10||s__SG-bin9 sp002083525--1||s__Sphingomonas sanguinis_B--8:evalue_avg=8.733336390000001e-30:evalue_max=2.62e-29:evalue_min=1.44e-46:evalue_std=1.5126574405617907e-29:evalue_sum=2.6200009170000004e-29:gapopen_avg=0.3333333333333333:gapopen_max=1.0:gapopen_min=0.0:gapopen_std=0.5773502691896258:gapopen_sum=1.0:gtdb_class_counter=:gtdb_domain_counter=:gtdb_family_counter=:gtdb_genus_counter=:gtdb_order_counter=:gtdb_phylum_counter=:gtdb_species_counter=:heptad_counter=MCP-38H--21:lbd_counter=:length_avg=106.66666666666667:length_max=133.0:length_min=89.0:length_std=23.24507116214819:length_sum=320.0:mismatch_avg=34.666666666666664:mismatch_max=48.0:mismatch_min=27.0:mismatch_std=11.590225767142472:mismatch_sum=104.0:name=N887493:qcovhsp_avg=97.03333333333335:qcovhsp_max=100.0:qcovhsp_min=95.0:qcovhsp_std=2.6274195198584747:qcovhsp_sum=291.1:qend_avg=109.33333333333333:qend_max=140.0:qend_min=88.0:qend_std=27.227437142216182:qend_sum=328.0:qstart_avg=4.0:qstart_max=8.0:qstart_min=1.0:qstart_std=3.605551275463989:qstart_sum=12.0:ref_name_counter=GB_GCA_003228415.1_protein.faa_QIDL01000306.1_1@PF00015_full_PFAM.134.315--1||GB_GCA_013815725.1_protein.faa_JACDFQ010000545.1_3@PF00015_full_PFAM.329.432--1||RS_GCF_007859765.1_protein.faa_NZ_SIHJ01000001.1_954@PF00015_full_PFAM.578.766--1:scovhsp_avg=70.66666666666667:scovhsp_max=86.4:scovhsp_min=52.1:scovhsp_std=17.324645258513474:scovhsp_sum=212.0:send_avg=118.33333333333333:send_max=133.0:send_min=89.0:send_std=25.403411844343534:send_sum=355.0:sstart_avg=12.666666666666666:sstart_max=36.0:sstart_min=1.0:sstart_std=20.207259421636902:sstart_sum=38.0],((GB_GCA_016793305.1_protein.faa_JAEUHU010000355.1_5@PF00015_full_PFAM.193.362:0.867395[&&NHX:Type=GTDB:gtdb_class=c__UBA1135:gtdb_domain=d__Bacteria:gtdb_family=f__UBA2386:gtdb_genus=g__UBA2386:gtdb_order=o__UBA2386:gtdb_phylum=p__Planctomycetota:gtdb_species=s__UBA2386 sp016793305:heptad=MCP-38H:species=d__Bacteria_p__Planctomycetota_c__UBA1135_o__UBA2386_f__UBA2386_g__UBA2386_s__UBA2386 sp016793305],(e0cac176-6d1b-425a-85b2-693c53041c07_6@MCPsignal.76.128:5e-09[&&NHX:Sample=rhiztom3:Type=capture:capture_class=c__Alphaproteobacteria:capture_domain=d__Bacteria:capture_family=f__Ancalomicrobiaceae:capture_genus=g__Pinisolibacter:capture_order=o__Rhizobiales:capture_phylum=p__Proteobacteria:capture_species=s__Pinisolibacter sp002298965:heptad=MCP-42H],21bd8b36-b9cf-431a-9153-efc8a3c785e3_3@MCPsignal.63.99:5e-09[&&NHX:Sample=rhiztom1:Type=capture:capture_class=c__Gammaproteobacteria:capture_domain=d__Bacteria:capture_family=f__Burkholderiaceae:capture_genus=g__Hydrogenophaga:capture_order=o__Burkholderiales:capture_phylum=p__Proteobacteria:capture_species=s__Hydrogenophaga sp014773545:heptad=MCP-42H])0.383:0.0435527[&&NHX:Sample_counter=rhiztom1--1||rhiztom3--1:Type_counter=capture--2:capture_class_counter=c__Alphaproteobacteria--1||c__Gammaproteobacteria--1:capture_domain_counter=d__Bacteria--2:capture_family_counter=f__Ancalomicrobiaceae--1||f__Burkholderiaceae--1:capture_genus_counter=g__Hydrogenophaga--1||g__Pinisolibacter--1:capture_order_counter=o__Burkholderiales--1||o__Rhizobiales--1:capture_phylum_counter=p__Proteobacteria--2:capture_species_counter=s__Hydrogenophaga sp014773545--1||s__Pinisolibacter sp002298965--1:gtdb_class_counter=:gtdb_domain_counter=:gtdb_family_counter=:gtdb_genus_counter=:gtdb_order_counter=:gtdb_phylum_counter=:gtdb_species_counter=:heptad_counter=MCP-42H--2:lbd_counter=:name=N887497:ref_name_counter=])0.776:0.237207[&&NHX:Sample_counter=rhiztom1--1||rhiztom3--1:Type_counter=GTDB--1||capture--2:capture_class_counter=c__Alphaproteobacteria--1||c__Gammaproteobacteria--1:capture_domain_counter=d__Bacteria--2:capture_family_counter=f__Ancalomicrobiaceae--1||f__Burkholderiaceae--1:capture_genus_counter=g__Hydrogenophaga--1||g__Pinisolibacter--1:capture_order_counter=o__Burkholderiales--1||o__Rhizobiales--1:capture_phylum_counter=p__Proteobacteria--2:capture_species_counter=s__Hydrogenophaga sp014773545--1||s__Pinisolibacter sp002298965--1:gtdb_class_counter=c__UBA1135--1:gtdb_domain_counter=d__Bacteria--1:gtdb_family_counter=f__UBA2386--1:gtdb_genus_counter=g__UBA2386--1:gtdb_order_counter=o__UBA2386--1:gtdb_phylum_counter=p__Planctomycetota--1:gtdb_species_counter=s__UBA2386 sp016793305--1:heptad_counter=MCP-38H--1||MCP-42H--2:lbd_counter=:lca_tree=s__UBA2386 sp016793305:name=N887498:ref_name_counter=],(((((((RS_GCF_003116015.1_protein.faa_NZ_LGQZ01000107.1_38@PF00015_full_PFAM.251.410:0.725066[&&NHX:Type=GTDB:gtdb_class=c__Alphaproteobacteria:gtdb_domain=d__Bacteria:gtdb_family=f__Azospirillaceae:gtdb_genus=g__Azospirillum:gtdb_order=o__Azospirillales:gtdb_phylum=p__Proteobacteria:gtdb_species=s__Azospirillum sp003116015:heptad=MCP-38H:species=d__Bacteria_p__Proteobacteria_c__Alphaproteobacteria_o__Azospirillales_f__Azospirillaceae_g__Azospirillum_s__Azospirillum sp003116015],3f668498-d55b-4444-a53b-ce07ae575ad8_1@MCPsignal.23.71:0.0900853[&&NHX:Sample=rhiztom2:Type=capture:capture_class=c__Gammaproteobacteria:capture_domain=d__Bacteria:capture_family=f__Pseudomonadaceae:capture_genus=g__Pseudomonas_A:capture_order=o__Pseudomonadales:capture_phylum=p__Proteobacteria:capture_species=s__Pseudomonas_A stutzeri_Q:heptad=MCP-38H])0:1.3e-08[&&NHX:Sample_counter=rhiztom2--1:Type_counter=GTDB--1||capture--1:capture_class_counter=c__Gammaproteobacteria--1:capture_domain_counter=d__Bacteria--1:capture_family_counter=f__Pseudomonadaceae--1:capture_genus_counter=g__Pseudomonas_A--1:capture_order_counter=o__Pseudomonadales--1:capture_phylum_counter=p__Proteobacteria--1:capture_species_counter=s__Pseudomonas_A stutzeri_Q--1:gtdb_class_counter=c__Alphaproteobacteria--1:gtdb_domain_counter=d__Bacteria--1:gtdb_family_counter=f__Azospirillaceae--1:gtdb_genus_counter=g__Azospirillum--1:gtdb_order_counter=o__Azospirillales--1:gtdb_phylum_counter=p__Proteobacteria--1:gtdb_species_counter=s__Azospirillum sp003116015--1:heptad_counter=MCP-38H--2:lbd_counter=:lca_tree=s__Azospirillum sp003116015:name=N887501:ref_name_counter=],eebaf937-311f-4641-a668-1117793c6bf7_1@MCPsignal.12.67:5e-09[&&NHX:Sample=rhiztom2:Type=capture:capture_class=c__Vicinamibacteria:capture_domain=d__Bacteria:capture_family=f__Vicinamibacteraceae:capture_genus=g__Luteitalea:capture_order=o__Vicinamibacterales:capture_phylum=p__Acidobacteriota:capture_species=s__Luteitalea sp001464065:heptad=MCP-38H])0.867:0.132239[&&NHX:Sample_counter=rhiztom2--2:Type_counter=GTDB--1||capture--2:capture_class_counter=c__Gammaproteobacteria--1||c__Vicinamibacteria--1:capture_domain_counter=d__Bacteria--2:capture_family_counter=f__Pseudomonadaceae--1||f__Vicinamibacteraceae--1:capture_genus_counter=g__Luteitalea--1||g__Pseudomonas_A--1:capture_order_counter=o__Pseudomonadales--1||o__Vicinamibacterales--1:capture_phylum_counter=p__Acidobacteriota--1||p__Proteobacteria--1:capture_species_counter=s__Luteitalea sp001464065--1||s__Pseudomonas_A stutzeri_Q--1:gtdb_class_counter=c__Alphaproteobacteria--1:gtdb_domain_counter=d__Bacteria--1:gtdb_family_counter=f__Azospirillaceae--1:gtdb_genus_counter=g__Azospirillum--1:gtdb_order_counter=o__Azospirillales--1:gtdb_phylum_counter=p__Proteobacteria--1:gtdb_species_counter=s__Azospirillum sp003116015--1:heptad_counter=MCP-38H--3:lbd_counter=:lca_tree=s__Azospirillum sp003116015:name=N887503:ref_name_counter=],((GB_GCA_018222865.1_protein.faa_JAAEZM010000002.1_90@PF00015_full_PFAM.256.430:0.0306919[&&NHX:Type=GTDB:gtdb_class=c__Alphaproteobacteria:gtdb_domain=d__Bacteria:gtdb_family=f__Maricaulaceae:gtdb_genus=g__Maricaulis:gtdb_order=o__Caulobacterales:gtdb_phylum=p__Proteobacteria:gtdb_species=s__Maricaulis sp018222865:heptad=MCP-38H:species=d__Bacteria_p__Proteobacteria_c__Alphaproteobacteria_o__Caulobacterales_f__Maricaulaceae_g__Maricaulis_s__Maricaulis sp018222865],6b7d9311-91ed-5d17-a76c-c507f588e500_2@MCPsignal.379.410:0.0746244[&&NHX:Sample=rhiztom1:Type=capture:capture_class=c__Actinomycetia:capture_domain=d__Bacteria:capture_family=f__Geodermatophilaceae:capture_genus=g__Modestobacter:capture_order=o__Mycobacteriales:capture_phylum=p__Actinobacteriota:capture_species=s__Modestobacter marinus_A:heptad=MCP-38H:lbd=4HB_MCP_1])0.926:0.397314[&&NHX:Sample_counter=rhiztom1--1:Type_counter=GTDB--1||capture--1:capture_class_counter=c__Actinomycetia--1:capture_domain_counter=d__Bacteria--1:capture_family_counter=f__Geodermatophilaceae--1:capture_genus_counter=g__Modestobacter--1:capture_order_counter=o__Mycobacteriales--1:capture_phylum_counter=p__Actinobacteriota--1:capture_species_counter=s__Modestobacter marinus_A--1:gtdb_class_counter=c__Alphaproteobacteria--1:gtdb_domain_counter=d__Bacteria--1:gtdb_family_counter=f__Maricaulaceae--1:gtdb_genus_counter=g__Maricaulis--1:gtdb_order_counter=o__Caulobacterales--1:gtdb_phylum_counter=p__Proteobacteria--1:gtdb_species_counter=s__Maricaulis sp018222865--1:heptad_counter=MCP-38H--2:lbd_counter=4HB_MCP_1--1:lca_tree=s__Maricaulis sp018222865:name=N887506:ref_name_counter=],a542cb24-bbee-57f7-bedc-b92e09043c93_5@MCPsignal.100.174:0.190867[&&NHX:Sample=rhiztom2:Type=capture:besthit=74.6:bitscore=87.4:capture_class=c__Alphaproteobacteria:capture_domain=d__Bacteria:capture_family=f__CACIAM-22H2:capture_genus=g__JAEUKZ01:capture_order=o__CACIAM-22H2:capture_phylum=p__Proteobacteria:capture_species=s__JAEUKZ01 sp016793045:evalue=1.32e-23:gapopen=0.0:heptad=MCP-38H:length=71.0:mismatch=18.0:qcovhsp=95.9:qend=74.0:qstart=4.0:ref_name=GB_GCA_016869145.1_protein.faa_VGEU01000026.1_36@PF00015_full_PFAM.105.222:scovhsp=60.7:send=71.0:sstart=1.0])0.73:0.10723[&&NHX:Sample_counter=rhiztom1--1||rhiztom2--1:Type_counter=GTDB--1||capture--2:besthit_avg=74.6:besthit_max=74.6:besthit_min=74.6:besthit_std=0:besthit_sum=74.6:bitscore_avg=87.4:bitscore_max=87.4:bitscore_min=87.4:bitscore_std=0:bitscore_sum=87.4:capture_class_counter=c__Actinomycetia--1||c__Alphaproteobacteria--1:capture_domain_counter=d__Bacteria--2:capture_family_counter=f__CACIAM-22H2--1||f__Geodermatophilaceae--1:capture_genus_counter=g__JAEUKZ01--1||g__Modestobacter--1:capture_order_counter=o__CACIAM-22H2--1||o__Mycobacteriales--1:capture_phylum_counter=p__Actinobacteriota--1||p__Proteobacteria--1:capture_species_counter=s__JAEUKZ01 sp016793045--1||s__Modestobacter marinus_A--1:evalue_avg=1.32e-23:evalue_max=1.32e-23:evalue_min=1.32e-23:evalue_std=0:evalue_sum=1.32e-23:gapopen_avg=0.0:gapopen_max=0.0:gapopen_min=0.0:gapopen_std=0:gapopen_sum=0.0:gtdb_class_counter=c__Alphaproteobacteria--1:gtdb_domain_counter=d__Bacteria--1:gtdb_family_counter=f__Maricaulaceae--1:gtdb_genus_counter=g__Maricaulis--1:gtdb_order_counter=o__Caulobacterales--1:gtdb_phylum_counter=p__Proteobacteria--1:gtdb_species_counter=s__Maricaulis sp018222865--1:heptad_counter=MCP-38H--3:lbd_counter=4HB_MCP_1--1:lca_tree=s__Maricaulis sp018222865:length_avg=71.0:length_max=71.0:length_min=71.0:length_std=0:length_sum=71.0:mismatch_avg=18.0:mismatch_max=18.0:mismatch_min=18.0:mismatch_std=0:mismatch_sum=18.0:name=N887508:qcovhsp_avg=95.9:qcovhsp_max=95.9:qcovhsp_min=95.9:qcovhsp_std=0:qcovhsp_sum=95.9:qend_avg=74.0:qend_max=74.0:qend_min=74.0:qend_std=0:qend_sum=74.0:qstart_avg=4.0:qstart_max=4.0:qstart_min=4.0:qstart_std=0:qstart_sum=4.0:ref_name_counter=GB_GCA_016869145.1_protein.faa_VGEU01000026.1_36@PF00015_full_PFAM.105.222--1:scovhsp_avg=60.7:scovhsp_max=60.7:scovhsp_min=60.7:scovhsp_std=0:scovhsp_sum=60.7:send_avg=71.0:send_max=71.0:send_min=71.0:send_std=0:send_sum=71.0:sstart_avg=1.0:sstart_max=1.0:sstart_min=1.0:sstart_std=0:sstart_sum=1.0])0.523:0.0552226[&&NHX:Sample_counter=rhiztom1--1||rhiztom2--3:Type_counter=GTDB--2||capture--4:besthit_avg=74.6:besthit_max=74.6:besthit_min=74.6:besthit_std=0:besthit_sum=74.6:bitscore_avg=87.4:bitscore_max=87.4:bitscore_min=87.4:bitscore_std=0:bitscore_sum=87.4:capture_class_counter=c__Actinomycetia--1||c__Alphaproteobacteria--1||c__Gammaproteobacteria--1||c__Vicinamibacteria--1:capture_domain_counter=d__Bacteria--4:capture_family_counter=f__CACIAM-22H2--1||f__Geodermatophilaceae--1||f__Pseudomonadaceae--1||f__Vicinamibacteraceae--1:capture_genus_counter=g__JAEUKZ01--1||g__Luteitalea--1||g__Modestobacter--1||g__Pseudomonas_A--1:capture_order_counter=o__CACIAM-22H2--1||o__Mycobacteriales--1||o__Pseudomonadales--1||o__Vicinamibacterales--1:capture_phylum_counter=p__Acidobacteriota--1||p__Actinobacteriota--1||p__Proteobacteria--2:capture_species_counter=s__JAEUKZ01 sp016793045--1||s__Luteitalea sp001464065--1||s__Modestobacter marinus_A--1||s__Pseudomonas_A stutzeri_Q--1:evalue_avg=1.32e-23:evalue_max=1.32e-23:evalue_min=1.32e-23:evalue_std=0:evalue_sum=1.32e-23:gapopen_avg=0.0:gapopen_max=0.0:gapopen_min=0.0:gapopen_std=0:gapopen_sum=0.0:gtdb_class_counter=c__Alphaproteobacteria--2:gtdb_domain_counter=d__Bacteria--2:gtdb_family_counter=f__Azospirillaceae--1||f__Maricaulaceae--1:gtdb_genus_counter=g__Azospirillum--1||g__Maricaulis--1:gtdb_order_counter=o__Azospirillales--1||o__Caulobacterales--1:gtdb_phylum_counter=p__Proteobacteria--2:gtdb_species_counter=s__Azospirillum sp003116015--1||s__Maricaulis sp018222865--1:heptad_counter=MCP-38H--6:lbd_counter=4HB_MCP_1--1:lca_tree=c__Alphaproteobacteria:length_avg=71.0:length_max=71.0:length_min=71.0:length_std=0:length_sum=71.0:mismatch_avg=18.0:mismatch_max=18.0:mismatch_min=18.0:mismatch_std=0:mismatch_sum=18.0:name=N887509:qcovhsp_avg=95.9:qcovhsp_max=95.9:qcovhsp_min=95.9:qcovhsp_std=0:qcovhsp_sum=95.9:qend_avg=74.0:qend_max=74.0:qend_min=74.0:qend_std=0:qend_sum=74.0:qstart_avg=4.0:qstart_max=4.0:qstart_min=4.0:qstart_std=0:qstart_sum=4.0:ref_name_counter=GB_GCA_016869145.1_protein.faa_VGEU01000026.1_36@PF00015_full_PFAM.105.222--1:scovhsp_avg=60.7:scovhsp_max=60.7:scovhsp_min=60.7:scovhsp_std=0:scovhsp_sum=60.7:send_avg=71.0:send_max=71.0:send_min=71.0:send_std=0:send_sum=71.0:sstart_avg=1.0:sstart_max=1.0:sstart_min=1.0:sstart_std=0:sstart_sum=1.0],(9755303c-9921-4067-87cc-42a654b4f839_4@MCPsignal.82.140:0.102473[&&NHX:Sample=rhiztom3:Type=capture:capture_class=c__Limnocylindria:capture_domain=d__Bacteria:capture_family=f__CSP1-4:capture_genus=g__Fen-1039:capture_order=o__Limnocylindrales:capture_phylum=p__Chloroflexota:capture_species=s__Fen-1039 sp003158875:heptad=MCP-42H],(((cd4b4e1e-02e4-4f5f-bdf4-a357d9f392da_3@MCPsignal.13.55:0.0583819[&&NHX:Sample=rhiztom3:Type=capture:capture_class=c__Alphaproteobacteria:capture_domain=d__Bacteria:capture_family=f__Beijerinckiaceae:capture_genus=g__Methylobacterium:capture_order=o__Rhizobiales:capture_phylum=p__Proteobacteria:capture_species=s__Methylobacterium tarhaniae:heptad=MCP-38H],29db46e5-5fda-461b-bc0c-6ea80e82be21_4@MCPsignal.519.565:0.126672[&&NHX:Sample=rhizpot1:Type=capture:capture_class=c__Gammaproteobacteria:capture_domain=d__Bacteria:capture_family=f__Pseudomonadaceae:capture_genus=g__Pseudomonas_E:capture_order=o__Pseudomonadales:capture_phylum=p__Proteobacteria:capture_species=s__Pseudomonas_E sp012985665:heptad=MCP-42H])0:5e-09[&&NHX:Sample_counter=rhizpot1--1||rhiztom3--1:Type_counter=capture--2:capture_class_counter=c__Alphaproteobacteria--1||c__Gammaproteobacteria--1:capture_domain_counter=d__Bacteria--2:capture_family_counter=f__Beijerinckiaceae--1||f__Pseudomonadaceae--1:capture_genus_counter=g__Methylobacterium--1||g__Pseudomonas_E--1:capture_order_counter=o__Pseudomonadales--1||o__Rhizobiales--1:capture_phylum_counter=p__Proteobacteria--2:capture_species_counter=s__Methylobacterium tarhaniae--1||s__Pseudomonas_E sp012985665--1:gtdb_class_counter=:gtdb_domain_counter=:gtdb_family_counter=:gtdb_genus_counter=:gtdb_order_counter=:gtdb_phylum_counter=:gtdb_species_counter=:heptad_counter=MCP-38H--1||MCP-42H--1:lbd_counter=:name=N887513:ref_name_counter=],b357b533-54e9-4823-83de-747ce9e32843_2@MCPsignal.91.155:0.0914167[&&NHX:Sample=rhizpot1:Type=capture:capture_class=c__Alphaproteobacteria:capture_domain=d__Bacteria:capture_family=f__Rhizobiaceae:capture_genus=g__Rhizobium:capture_order=o__Rhizobiales:capture_phylum=p__Proteobacteria:capture_species=s__Rhizobium sp900489925:heptad=MCP-42H])0:7e-09[&&NHX:Sample_counter=rhizpot1--2||rhiztom3--1:Type_counter=capture--3:capture_class_counter=c__Alphaproteobacteria--2||c__Gammaproteobacteria--1:capture_domain_counter=d__Bacteria--3:capture_family_counter=f__Beijerinckiaceae--1||f__Pseudomonadaceae--1||f__Rhizobiaceae--1:capture_genus_counter=g__Methylobacterium--1||g__Pseudomonas_E--1||g__Rhizobium--1:capture_order_counter=o__Pseudomonadales--1||o__Rhizobiales--2:capture_phylum_counter=p__Proteobacteria--3:capture_species_counter=s__Methylobacterium tarhaniae--1||s__Pseudomonas_E sp012985665--1||s__Rhizobium sp900489925--1:gtdb_class_counter=:gtdb_domain_counter=:gtdb_family_counter=:gtdb_genus_counter=:gtdb_order_counter=:gtdb_phylum_counter=:gtdb_species_counter=:heptad_counter=MCP-38H--1||MCP-42H--2:lbd_counter=:name=N887515:ref_name_counter=],0cca99c3-8cde-4443-a207-4c485990d026_3@MCPsignal.77.121:5e-09[&&NHX:Sample=rhiztom2:Type=capture:capture_class=c__Alphaproteobacteria:capture_domain=d__Bacteria:capture_family=f__Beijerinckiaceae:capture_genus=g__Methylobacterium:capture_order=o__Rhizobiales:capture_phylum=p__Proteobacteria:capture_species=s__Methylobacterium tarhaniae:heptad=MCP-38H])0.608:0.0243973[&&NHX:Sample_counter=rhizpot1--2||rhiztom2--1||rhiztom3--1:Type_counter=capture--4:capture_class_counter=c__Alphaproteobacteria--3||c__Gammaproteobacteria--1:capture_domain_counter=d__Bacteria--4:capture_family_counter=f__Beijerinckiaceae--2||f__Pseudomonadaceae--1||f__Rhizobiaceae--1:capture_genus_counter=g__Methylobacterium--2||g__Pseudomonas_E--1||g__Rhizobium--1:capture_order_counter=o__Pseudomonadales--1||o__Rhizobiales--3:capture_phylum_counter=p__Proteobacteria--4:capture_species_counter=s__Methylobacterium tarhaniae--2||s__Pseudomonas_E sp012985665--1||s__Rhizobium sp900489925--1:gtdb_class_counter=:gtdb_domain_counter=:gtdb_family_counter=:gtdb_genus_counter=:gtdb_order_counter=:gtdb_phylum_counter=:gtdb_species_counter=:heptad_counter=MCP-38H--2||MCP-42H--2:lbd_counter=:name=N887517:ref_name_counter=])0.811:0.111245[&&NHX:Sample_counter=rhizpot1--2||rhiztom2--1||rhiztom3--2:Type_counter=capture--5:capture_class_counter=c__Alphaproteobacteria--3||c__Gammaproteobacteria--1||c__Limnocylindria--1:capture_domain_counter=d__Bacteria--5:capture_family_counter=f__Beijerinckiaceae--2||f__CSP1-4--1||f__Pseudomonadaceae--1||f__Rhizobiaceae--1:capture_genus_counter=g__Fen-1039--1||g__Methylobacterium--2||g__Pseudomonas_E--1||g__Rhizobium--1:capture_order_counter=o__Limnocylindrales--1||o__Pseudomonadales--1||o__Rhizobiales--3:capture_phylum_counter=p__Chloroflexota--1||p__Proteobacteria--4:capture_species_counter=s__Fen-1039 sp003158875--1||s__Methylobacterium tarhaniae--2||s__Pseudomonas_E sp012985665--1||s__Rhizobium sp900489925--1:gtdb_class_counter=:gtdb_domain_counter=:gtdb_family_counter=:gtdb_genus_counter=:gtdb_order_counter=:gtdb_phylum_counter=:gtdb_species_counter=:heptad_counter=MCP-38H--2||MCP-42H--3:lbd_counter=:name=N887518:ref_name_counter=])0.728:0.12029[&&NHX:Sample_counter=rhizpot1--2||rhiztom1--1||rhiztom2--4||rhiztom3--2:Type_counter=GTDB--2||capture--9:besthit_avg=74.6:besthit_max=74.6:besthit_min=74.6:besthit_std=0:besthit_sum=74.6:bitscore_avg=87.4:bitscore_max=87.4:bitscore_min=87.4:bitscore_std=0:bitscore_sum=87.4:capture_class_counter=c__Actinomycetia--1||c__Alphaproteobacteria--4||c__Gammaproteobacteria--2||c__Limnocylindria--1||c__Vicinamibacteria--1:capture_domain_counter=d__Bacteria--9:capture_family_counter=f__Beijerinckiaceae--2||f__CACIAM-22H2--1||f__CSP1-4--1||f__Geodermatophilaceae--1||f__Pseudomonadaceae--2||f__Rhizobiaceae--1||f__Vicinamibacteraceae--1:capture_genus_counter=g__Fen-1039--1||g__JAEUKZ01--1||g__Luteitalea--1||g__Methylobacterium--2||g__Modestobacter--1||g__Pseudomonas_A--1||g__Pseudomonas_E--1||g__Rhizobium--1:capture_order_counter=o__CACIAM-22H2--1||o__Limnocylindrales--1||o__Mycobacteriales--1||o__Pseudomonadales--2||o__Rhizobiales--3||o__Vicinamibacterales--1:capture_phylum_counter=p__Acidobacteriota--1||p__Actinobacteriota--1||p__Chloroflexota--1||p__Proteobacteria--6:capture_species_counter=s__Fen-1039 sp003158875--1||s__JAEUKZ01 sp016793045--1||s__Luteitalea sp001464065--1||s__Methylobacterium tarhaniae--2||s__Modestobacter marinus_A--1||s__Pseudomonas_A stutzeri_Q--1||s__Pseudomonas_E sp012985665--1||s__Rhizobium sp900489925--1:evalue_avg=1.32e-23:evalue_max=1.32e-23:evalue_min=1.32e-23:evalue_std=0:evalue_sum=1.32e-23:gapopen_avg=0.0:gapopen_max=0.0:gapopen_min=0.0:gapopen_std=0:gapopen_sum=0.0:gtdb_class_counter=c__Alphaproteobacteria--2:gtdb_domain_counter=d__Bacteria--2:gtdb_family_counter=f__Azospirillaceae--1||f__Maricaulaceae--1:gtdb_genus_counter=g__Azospirillum--1||g__Maricaulis--1:gtdb_order_counter=o__Azospirillales--1||o__Caulobacterales--1:gtdb_phylum_counter=p__Proteobacteria--2:gtdb_species_counter=s__Azospirillum sp003116015--1||s__Maricaulis sp018222865--1:heptad_counter=MCP-38H--8||MCP-42H--3:lbd_counter=4HB_MCP_1--1:lca_tree=c__Alphaproteobacteria:length_avg=71.0:length_max=71.0:length_min=71.0:length_std=0:length_sum=71.0:mismatch_avg=18.0:mismatch_max=18.0:mismatch_min=18.0:mismatch_std=0:mismatch_sum=18.0:name=N887519:qcovhsp_avg=95.9:qcovhsp_max=95.9:qcovhsp_min=95.9:qcovhsp_std=0:qcovhsp_sum=95.9:qend_avg=74.0:qend_max=74.0:qend_min=74.0:qend_std=0:qend_sum=74.0:qstart_avg=4.0:qstart_max=4.0:qstart_min=4.0:qstart_std=0:qstart_sum=4.0:ref_name_counter=GB_GCA_016869145.1_protein.faa_VGEU01000026.1_36@PF00015_full_PFAM.105.222--1:scovhsp_avg=60.7:scovhsp_max=60.7:scovhsp_min=60.7:scovhsp_std=0:scovhsp_sum=60.7:send_avg=71.0:send_max=71.0:send_min=71.0:send_std=0:send_sum=71.0:sstart_avg=1.0:sstart_max=1.0:sstart_min=1.0:sstart_std=0:sstart_sum=1.0],GB_GCA_017642935.1_protein.faa_JAEPOK010000002.1_834@PF00015_full_PFAM.599.784:0.997312[&&NHX:Type=GTDB:gtdb_class=c__Alphaproteobacteria:gtdb_domain=d__Bacteria:gtdb_family=f__MH13:gtdb_genus=g__MH13:gtdb_order=o__Rhizobiales:gtdb_phylum=p__Proteobacteria:gtdb_species=s__MH13 sp017642935:heptad=MCP-42H:species=d__Bacteria_p__Proteobacteria_c__Alphaproteobacteria_o__Rhizobiales_f__MH13_g__MH13_s__MH13 sp017642935])0.704:0.0681119[&&NHX:Sample_counter=rhizpot1--2||rhiztom1--1||rhiztom2--4||rhiztom3--2:Type_counter=GTDB--3||capture--9:besthit_avg=74.6:besthit_max=74.6:besthit_min=74.6:besthit_std=0:besthit_sum=74.6:bitscore_avg=87.4:bitscore_max=87.4:bitscore_min=87.4:bitscore_std=0:bitscore_sum=87.4:capture_class_counter=c__Actinomycetia--1||c__Alphaproteobacteria--4||c__Gammaproteobacteria--2||c__Limnocylindria--1||c__Vicinamibacteria--1:capture_domain_counter=d__Bacteria--9:capture_family_counter=f__Beijerinckiaceae--2||f__CACIAM-22H2--1||f__CSP1-4--1||f__Geodermatophilaceae--1||f__Pseudomonadaceae--2||f__Rhizobiaceae--1||f__Vicinamibacteraceae--1:capture_genus_counter=g__Fen-1039--1||g__JAEUKZ01--1||g__Luteitalea--1||g__Methylobacterium--2||g__Modestobacter--1||g__Pseudomonas_A--1||g__Pseudomonas_E--1||g__Rhizobium--1:capture_order_counter=o__CACIAM-22H2--1||o__Limnocylindrales--1||o__Mycobacteriales--1||o__Pseudomonadales--2||o__Rhizobiales--3||o__Vicinamibacterales--1:capture_phylum_counter=p__Acidobacteriota--1||p__Actinobacteriota--1||p__Chloroflexota--1||p__Proteobacteria--6:capture_species_counter=s__Fen-1039 sp003158875--1||s__JAEUKZ01 sp016793045--1||s__Luteitalea sp001464065--1||s__Methylobacterium tarhaniae--2||s__Modestobacter marinus_A--1||s__Pseudomonas_A stutzeri_Q--1||s__Pseudomonas_E sp012985665--1||s__Rhizobium sp900489925--1:evalue_avg=1.32e-23:evalue_max=1.32e-23:evalue_min=1.32e-23:evalue_std=0:evalue_sum=1.32e-23:gapopen_avg=0.0:gapopen_max=0.0:gapopen_min=0.0:gapopen_std=0:gapopen_sum=0.0:gtdb_class_counter=c__Alphaproteobacteria--3:gtdb_domain_counter=d__Bacteria--3:gtdb_family_counter=f__Azospirillaceae--1||f__MH13--1||f__Maricaulaceae--1:gtdb_genus_counter=g__Azospirillum--1||g__MH13--1||g__Maricaulis--1:gtdb_order_counter=o__Azospirillales--1||o__Caulobacterales--1||o__Rhizobiales--1:gtdb_phylum_counter=p__Proteobacteria--3:gtdb_species_counter=s__Azospirillum sp003116015--1||s__MH13 sp017642935--1||s__Maricaulis sp018222865--1:heptad_counter=MCP-38H--8||MCP-42H--4:lbd_counter=4HB_MCP_1--1:lca_tree=c__Alphaproteobacteria:length_avg=71.0:length_max=71.0:length_min=71.0:length_std=0:length_sum=71.0:mismatch_avg=18.0:mismatch_max=18.0:mismatch_min=18.0:mismatch_std=0:mismatch_sum=18.0:name=N887521:qcovhsp_avg=95.9:qcovhsp_max=95.9:qcovhsp_min=95.9:qcovhsp_std=0:qcovhsp_sum=95.9:qend_avg=74.0:qend_max=74.0:qend_min=74.0:qend_std=0:qend_sum=74.0:qstart_avg=4.0:qstart_max=4.0:qstart_min=4.0:qstart_std=0:qstart_sum=4.0:ref_name_counter=GB_GCA_016869145.1_protein.faa_VGEU01000026.1_36@PF00015_full_PFAM.105.222--1:scovhsp_avg=60.7:scovhsp_max=60.7:scovhsp_min=60.7:scovhsp_std=0:scovhsp_sum=60.7:send_avg=71.0:send_max=71.0:send_min=71.0:send_std=0:send_sum=71.0:sstart_avg=1.0:sstart_max=1.0:sstart_min=1.0:sstart_std=0:sstart_sum=1.0],((792f3651-f6f8-49d9-941b-86c12ae1c9ee_4@MCPsignal.263.335:5e-09[&&NHX:Sample=rhizpot1:Type=capture:capture_class=c__Gammaproteobacteria:capture_domain=d__Bacteria:capture_family=f__Aeromonadaceae:capture_genus=g__Aeromonas:capture_order=o__Enterobacterales:capture_phylum=p__Proteobacteria:capture_species=s__Aeromonas sanarellii:heptad=MCP-44H],f1328d64-b078-41a6-a647-588fab66619e_4@MCPsignal.264.336:0.0109626[&&NHX:Sample=rhizpot1:Type=capture:capture_class=c__Gammaproteobacteria:capture_domain=d__Bacteria:capture_family=f__Aeromonadaceae:capture_genus=g__Aeromonas:capture_order=o__Enterobacterales:capture_phylum=p__Proteobacteria:capture_species=s__Aeromonas sanarellii:heptad=MCP-44H])0.98:0.43961[&&NHX:Sample_counter=rhizpot1--2:Type_counter=capture--2:capture_class_counter=c__Gammaproteobacteria--2:capture_domain_counter=d__Bacteria--2:capture_family_counter=f__Aeromonadaceae--2:capture_genus_counter=g__Aeromonas--2:capture_order_counter=o__Enterobacterales--2:capture_phylum_counter=p__Proteobacteria--2:capture_species_counter=s__Aeromonas sanarellii--2:gtdb_class_counter=:gtdb_domain_counter=:gtdb_family_counter=:gtdb_genus_counter=:gtdb_order_counter=:gtdb_phylum_counter=:gtdb_species_counter=:heptad_counter=MCP-44H--2:lbd_counter=:name=N887524:ref_name_counter=],((GB_GCA_903847545.1_protein.faa_CAINDZ010000382.1_1@PF00015_full_PFAM.239.402:0.0456215,(GB_GCA_903859215.1_protein.faa_CAIOLW010000249.1_3@PF00015_full_PFAM.347.496:0.0543966,GB_GCA_903912525.1_protein.faa_CAIWHK010000040.1_117@PF00015_full_PFAM.347.511:0.0146724)0.897:0.0233595[&&NHX:Sample_counter=:Type_counter=:capture_class_counter=:capture_domain_counter=:capture_family_counter=:capture_genus_counter=:capture_order_counter=:capture_phylum_counter=:capture_species_counter=:gtdb_class_counter=:gtdb_domain_counter=:gtdb_family_counter=:gtdb_genus_counter=:gtdb_order_counter=:gtdb_phylum_counter=:gtdb_species_counter=:heptad_counter=:lbd_counter=:name=N887528:ref_name_counter=])0.67:0.013168[&&NHX:Sample_counter=:Type_counter=:capture_class_counter=:capture_domain_counter=:capture_family_counter=:capture_genus_counter=:capture_order_counter=:capture_phylum_counter=:capture_species_counter=:gtdb_class_counter=:gtdb_domain_counter=:gtdb_family_counter=:gtdb_genus_counter=:gtdb_order_counter=:gtdb_phylum_counter=:gtdb_species_counter=:heptad_counter=:lbd_counter=:name=N887529:ref_name_counter=],(GB_GCA_016703265.1_protein.faa_JADJCK010000004.1_437@PF00015_full_PFAM.348.513:0.071232,b9f59b22-5e16-4b78-93e0-5eba1b29d110_5@MCPsignal.217.267:0.0307929[&&NHX:Sample=rhiztom3:Type=capture:capture_class=c__Alphaproteobacteria:capture_domain=d__Bacteria:capture_family=f__Sphingomonadaceae:capture_genus=g__Sphingomonas_B:capture_order=o__Sphingomonadales:capture_phylum=p__Proteobacteria:capture_species=s__Sphingomonas_B sp002291855:heptad=MCP-38H])0.857:0.0457029[&&NHX:Sample_counter=rhiztom3--1:Type_counter=capture--1:capture_class_counter=c__Alphaproteobacteria--1:capture_domain_counter=d__Bacteria--1:capture_family_counter=f__Sphingomonadaceae--1:capture_genus_counter=g__Sphingomonas_B--1:capture_order_counter=o__Sphingomonadales--1:capture_phylum_counter=p__Proteobacteria--1:capture_species_counter=s__Sphingomonas_B sp002291855--1:gtdb_class_counter=:gtdb_domain_counter=:gtdb_family_counter=:gtdb_genus_counter=:gtdb_order_counter=:gtdb_phylum_counter=:gtdb_species_counter=:heptad_counter=MCP-38H--1:lbd_counter=:name=N887532:ref_name_counter=])0.995:0.463484[&&NHX:Sample_counter=rhiztom3--1:Type_counter=capture--1:capture_class_counter=c__Alphaproteobacteria--1:capture_domain_counter=d__Bacteria--1:capture_family_counter=f__Sphingomonadaceae--1:capture_genus_counter=g__Sphingomonas_B--1:capture_order_counter=o__Sphingomonadales--1:capture_phylum_counter=p__Proteobacteria--1:capture_species_counter=s__Sphingomonas_B sp002291855--1:gtdb_class_counter=:gtdb_domain_counter=:gtdb_family_counter=:gtdb_genus_counter=:gtdb_order_counter=:gtdb_phylum_counter=:gtdb_species_counter=:heptad_counter=MCP-38H--1:lbd_counter=:name=N887533:ref_name_counter=])0.728:0.10589[&&NHX:Sample_counter=rhizpot1--2||rhiztom3--1:Type_counter=capture--3:capture_class_counter=c__Alphaproteobacteria--1||c__Gammaproteobacteria--2:capture_domain_counter=d__Bacteria--3:capture_family_counter=f__Aeromonadaceae--2||f__Sphingomonadaceae--1:capture_genus_counter=g__Aeromonas--2||g__Sphingomonas_B--1:capture_order_counter=o__Enterobacterales--2||o__Sphingomonadales--1:capture_phylum_counter=p__Proteobacteria--3:capture_species_counter=s__Aeromonas sanarellii--2||s__Sphingomonas_B sp002291855--1:gtdb_class_counter=:gtdb_domain_counter=:gtdb_family_counter=:gtdb_genus_counter=:gtdb_order_counter=:gtdb_phylum_counter=:gtdb_species_counter=:heptad_counter=MCP-38H--1||MCP-44H--2:lbd_counter=:name=N887534:ref_name_counter=])0:2.5e-08[&&NHX:Sample_counter=rhizpot1--4||rhiztom1--1||rhiztom2--4||rhiztom3--3:Type_counter=GTDB--3||capture--12:besthit_avg=74.6:besthit_max=74.6:besthit_min=74.6:besthit_std=0:besthit_sum=74.6:bitscore_avg=87.4:bitscore_max=87.4:bitscore_min=87.4:bitscore_std=0:bitscore_sum=87.4:capture_class_counter=c__Actinomycetia--1||c__Alphaproteobacteria--5||c__Gammaproteobacteria--4||c__Limnocylindria--1||c__Vicinamibacteria--1:capture_domain_counter=d__Bacteria--12:capture_family_counter=f__Aeromonadaceae--2||f__Beijerinckiaceae--2||f__CACIAM-22H2--1||f__CSP1-4--1||f__Geodermatophilaceae--1||f__Pseudomonadaceae--2||f__Rhizobiaceae--1||f__Sphingomonadaceae--1||f__Vicinamibacteraceae--1:capture_genus_counter=g__Aeromonas--2||g__Fen-1039--1||g__JAEUKZ01--1||g__Luteitalea--1||g__Methylobacterium--2||g__Modestobacter--1||g__Pseudomonas_A--1||g__Pseudomonas_E--1||g__Rhizobium--1||g__Sphingomonas_B--1:capture_order_counter=o__CACIAM-22H2--1||o__Enterobacterales--2||o__Limnocylindrales--1||o__Mycobacteriales--1||o__Pseudomonadales--2||o__Rhizobiales--3||o__Sphingomonadales--1||o__Vicinamibacterales--1:capture_phylum_counter=p__Acidobacteriota--1||p__Actinobacteriota--1||p__Chloroflexota--1||p__Proteobacteria--9:capture_species_counter=s__Aeromonas sanarellii--2||s__Fen-1039 sp003158875--1||s__JAEUKZ01 sp016793045--1||s__Luteitalea sp001464065--1||s__Methylobacterium tarhaniae--2||s__Modestobacter marinus_A--1||s__Pseudomonas_A stutzeri_Q--1||s__Pseudomonas_E sp012985665--1||s__Rhizobium sp900489925--1||s__Sphingomonas_B sp002291855--1:evalue_avg=1.32e-23:evalue_max=1.32e-23:evalue_min=1.32e-23:evalue_std=0:evalue_sum=1.32e-23:gapopen_avg=0.0:gapopen_max=0.0:gapopen_min=0.0:gapopen_std=0:gapopen_sum=0.0:gtdb_class_counter=c__Alphaproteobacteria--3:gtdb_domain_counter=d__Bacteria--3:gtdb_family_counter=f__Azospirillaceae--1||f__MH13--1||f__Maricaulaceae--1:gtdb_genus_counter=g__Azospirillum--1||g__MH13--1||g__Maricaulis--1:gtdb_order_counter=o__Azospirillales--1||o__Caulobacterales--1||o__Rhizobiales--1:gtdb_phylum_counter=p__Proteobacteria--3:gtdb_species_counter=s__Azospirillum sp003116015--1||s__MH13 sp017642935--1||s__Maricaulis sp018222865--1:heptad_counter=MCP-38H--9||MCP-42H--4||MCP-44H--2:lbd_counter=4HB_MCP_1--1:lca_tree=c__Alphaproteobacteria:length_avg=71.0:length_max=71.0:length_min=71.0:length_std=0:length_sum=71.0:mismatch_avg=18.0:mismatch_max=18.0:mismatch_min=18.0:mismatch_std=0:mismatch_sum=18.0:name=N887535:qcovhsp_avg=95.9:qcovhsp_max=95.9:qcovhsp_min=95.9:qcovhsp_std=0:qcovhsp_sum=95.9:qend_avg=74.0:qend_max=74.0:qend_min=74.0:qend_std=0:qend_sum=74.0:qstart_avg=4.0:qstart_max=4.0:qstart_min=4.0:qstart_std=0:qstart_sum=4.0:ref_name_counter=GB_GCA_016869145.1_protein.faa_VGEU01000026.1_36@PF00015_full_PFAM.105.222--1:scovhsp_avg=60.7:scovhsp_max=60.7:scovhsp_min=60.7:scovhsp_std=0:scovhsp_sum=60.7:send_avg=71.0:send_max=71.0:send_min=71.0:send_std=0:send_sum=71.0:sstart_avg=1.0:sstart_max=1.0:sstart_min=1.0:sstart_std=0:sstart_sum=1.0],3d40d423-e2d0-4fd1-9380-9b07c50b53d2_4@MCPsignal.82.117:0.0577126[&&NHX:Sample=rhiztom1:Type=capture:capture_class=c__Alphaproteobacteria:capture_domain=d__Bacteria:capture_family=f__Rhizobiaceae:capture_genus=g__Rhizobium:capture_order=o__Rhizobiales:capture_phylum=p__Proteobacteria:capture_species=s__Rhizobium leguminosarum_M:heptad=MCP-42H])0.05:0.008419[&&NHX:Sample_counter=rhizpot1--4||rhiztom1--2||rhiztom2--4||rhiztom3--3:Type_counter=GTDB--3||capture--13:besthit_avg=74.6:besthit_max=74.6:besthit_min=74.6:besthit_std=0:besthit_sum=74.6:bitscore_avg=87.4:bitscore_max=87.4:bitscore_min=87.4:bitscore_std=0:bitscore_sum=87.4:capture_class_counter=c__Actinomycetia--1||c__Alphaproteobacteria--6||c__Gammaproteobacteria--4||c__Limnocylindria--1||c__Vicinamibacteria--1:capture_domain_counter=d__Bacteria--13:capture_family_counter=f__Aeromonadaceae--2||f__Beijerinckiaceae--2||f__CACIAM-22H2--1||f__CSP1-4--1||f__Geodermatophilaceae--1||f__Pseudomonadaceae--2||f__Rhizobiaceae--2||f__Sphingomonadaceae--1||f__Vicinamibacteraceae--1:capture_genus_counter=g__Aeromonas--2||g__Fen-1039--1||g__JAEUKZ01--1||g__Luteitalea--1||g__Methylobacterium--2||g__Modestobacter--1||g__Pseudomonas_A--1||g__Pseudomonas_E--1||g__Rhizobium--2||g__Sphingomonas_B--1:capture_order_counter=o__CACIAM-22H2--1||o__Enterobacterales--2||o__Limnocylindrales--1||o__Mycobacteriales--1||o__Pseudomonadales--2||o__Rhizobiales--4||o__Sphingomonadales--1||o__Vicinamibacterales--1:capture_phylum_counter=p__Acidobacteriota--1||p__Actinobacteriota--1||p__Chloroflexota--1||p__Proteobacteria--10:capture_species_counter=s__Aeromonas sanarellii--2||s__Fen-1039 sp003158875--1||s__JAEUKZ01 sp016793045--1||s__Luteitalea sp001464065--1||s__Methylobacterium tarhaniae--2||s__Modestobacter marinus_A--1||s__Pseudomonas_A stutzeri_Q--1||s__Pseudomonas_E sp012985665--1||s__Rhizobium leguminosarum_M--1||s__Rhizobium sp900489925--1||s__Sphingomonas_B sp002291855--1:evalue_avg=1.32e-23:evalue_max=1.32e-23:evalue_min=1.32e-23:evalue_std=0:evalue_sum=1.32e-23:gapopen_avg=0.0:gapopen_max=0.0:gapopen_min=0.0:gapopen_std=0:gapopen_sum=0.0:gtdb_class_counter=c__Alphaproteobacteria--3:gtdb_domain_counter=d__Bacteria--3:gtdb_family_counter=f__Azospirillaceae--1||f__MH13--1||f__Maricaulaceae--1:gtdb_genus_counter=g__Azospirillum--1||g__MH13--1||g__Maricaulis--1:gtdb_order_counter=o__Azospirillales--1||o__Caulobacterales--1||o__Rhizobiales--1:gtdb_phylum_counter=p__Proteobacteria--3:gtdb_species_counter=s__Azospirillum sp003116015--1||s__MH13 sp017642935--1||s__Maricaulis sp018222865--1:heptad_counter=MCP-38H--9||MCP-42H--5||MCP-44H--2:lbd_counter=4HB_MCP_1--1:lca_tree=c__Alphaproteobacteria:length_avg=71.0:length_max=71.0:length_min=71.0:length_std=0:length_sum=71.0:mismatch_avg=18.0:mismatch_max=18.0:mismatch_min=18.0:mismatch_std=0:mismatch_sum=18.0:name=N887537:qcovhsp_avg=95.9:qcovhsp_max=95.9:qcovhsp_min=95.9:qcovhsp_std=0:qcovhsp_sum=95.9:qend_avg=74.0:qend_max=74.0:qend_min=74.0:qend_std=0:qend_sum=74.0:qstart_avg=4.0:qstart_max=4.0:qstart_min=4.0:qstart_std=0:qstart_sum=4.0:ref_name_counter=GB_GCA_016869145.1_protein.faa_VGEU01000026.1_36@PF00015_full_PFAM.105.222--1:scovhsp_avg=60.7:scovhsp_max=60.7:scovhsp_min=60.7:scovhsp_std=0:scovhsp_sum=60.7:send_avg=71.0:send_max=71.0:send_min=71.0:send_std=0:send_sum=71.0:sstart_avg=1.0:sstart_max=1.0:sstart_min=1.0:sstart_std=0:sstart_sum=1.0])0.621:0.0595064[&&NHX:Sample_counter=rhizpot1--4||rhiztom1--3||rhiztom2--4||rhiztom3--4:Type_counter=GTDB--4||capture--15:besthit_avg=74.6:besthit_max=74.6:besthit_min=74.6:besthit_std=0:besthit_sum=74.6:bitscore_avg=87.4:bitscore_max=87.4:bitscore_min=87.4:bitscore_std=0:bitscore_sum=87.4:capture_class_counter=c__Actinomycetia--1||c__Alphaproteobacteria--7||c__Gammaproteobacteria--5||c__Limnocylindria--1||c__Vicinamibacteria--1:capture_domain_counter=d__Bacteria--15:capture_family_counter=f__Aeromonadaceae--2||f__Ancalomicrobiaceae--1||f__Beijerinckiaceae--2||f__Burkholderiaceae--1||f__CACIAM-22H2--1||f__CSP1-4--1||f__Geodermatophilaceae--1||f__Pseudomonadaceae--2||f__Rhizobiaceae--2||f__Sphingomonadaceae--1||f__Vicinamibacteraceae--1:capture_genus_counter=g__Aeromonas--2||g__Fen-1039--1||g__Hydrogenophaga--1||g__JAEUKZ01--1||g__Luteitalea--1||g__Methylobacterium--2||g__Modestobacter--1||g__Pinisolibacter--1||g__Pseudomonas_A--1||g__Pseudomonas_E--1||g__Rhizobium--2||g__Sphingomonas_B--1:capture_order_counter=o__Burkholderiales--1||o__CACIAM-22H2--1||o__Enterobacterales--2||o__Limnocylindrales--1||o__Mycobacteriales--1||o__Pseudomonadales--2||o__Rhizobiales--5||o__Sphingomonadales--1||o__Vicinamibacterales--1:capture_phylum_counter=p__Acidobacteriota--1||p__Actinobacteriota--1||p__Chloroflexota--1||p__Proteobacteria--12:capture_species_counter=s__Aeromonas sanarellii--2||s__Fen-1039 sp003158875--1||s__Hydrogenophaga sp014773545--1||s__JAEUKZ01 sp016793045--1||s__Luteitalea sp001464065--1||s__Methylobacterium tarhaniae--2||s__Modestobacter marinus_A--1||s__Pinisolibacter sp002298965--1||s__Pseudomonas_A stutzeri_Q--1||s__Pseudomonas_E sp012985665--1||s__Rhizobium leguminosarum_M--1||s__Rhizobium sp900489925--1||s__Sphingomonas_B sp002291855--1:evalue_avg=1.32e-23:evalue_max=1.32e-23:evalue_min=1.32e-23:evalue_std=0:evalue_sum=1.32e-23:gapopen_avg=0.0:gapopen_max=0.0:gapopen_min=0.0:gapopen_std=0:gapopen_sum=0.0:gtdb_class_counter=c__Alphaproteobacteria--3||c__UBA1135--1:gtdb_domain_counter=d__Bacteria--4:gtdb_family_counter=f__Azospirillaceae--1||f__MH13--1||f__Maricaulaceae--1||f__UBA2386--1:gtdb_genus_counter=g__Azospirillum--1||g__MH13--1||g__Maricaulis--1||g__UBA2386--1:gtdb_order_counter=o__Azospirillales--1||o__Caulobacterales--1||o__Rhizobiales--1||o__UBA2386--1:gtdb_phylum_counter=p__Planctomycetota--1||p__Proteobacteria--3:gtdb_species_counter=s__Azospirillum sp003116015--1||s__MH13 sp017642935--1||s__Maricaulis sp018222865--1||s__UBA2386 sp016793305--1:heptad_counter=MCP-38H--10||MCP-42H--7||MCP-44H--2:lbd_counter=4HB_MCP_1--1:lca_tree=d__Bacteria:length_avg=71.0:length_max=71.0:length_min=71.0:length_std=0:length_sum=71.0:mismatch_avg=18.0:mismatch_max=18.0:mismatch_min=18.0:mismatch_std=0:mismatch_sum=18.0:name=N887538:qcovhsp_avg=95.9:qcovhsp_max=95.9:qcovhsp_min=95.9:qcovhsp_std=0:qcovhsp_sum=95.9:qend_avg=74.0:qend_max=74.0:qend_min=74.0:qend_std=0:qend_sum=74.0:qstart_avg=4.0:qstart_max=4.0:qstart_min=4.0:qstart_std=0:qstart_sum=4.0:ref_name_counter=GB_GCA_016869145.1_protein.faa_VGEU01000026.1_36@PF00015_full_PFAM.105.222--1:scovhsp_avg=60.7:scovhsp_max=60.7:scovhsp_min=60.7:scovhsp_std=0:scovhsp_sum=60.7:send_avg=71.0:send_max=71.0:send_min=71.0:send_std=0:send_sum=71.0:sstart_avg=1.0:sstart_max=1.0:sstart_min=1.0:sstart_std=0:sstart_sum=1.0])0.404:0.0629185[&&NHX:Sample_counter=rhizpot1--4||rhiztom1--15||rhiztom2--9||rhiztom3--8:Type_counter=GTDB--4||capture--36:besthit_avg=69.35:besthit_max=74.6:besthit_min=63.9:besthit_std=4.438092683424565:besthit_sum=277.4:bitscore_avg=115.1:bitscore_max=150.0:bitscore_min=87.4:bitscore_std=27.029120099132587:bitscore_sum=460.4:capture_class_counter=c__Actinomycetia--1||c__Alphaproteobacteria--18||c__Gammaproteobacteria--15||c__Limnocylindria--1||c__Vicinamibacteria--1:capture_domain_counter=d__Bacteria--36:capture_family_counter=f__Aeromonadaceae--2||f__Ancalomicrobiaceae--1||f__Beijerinckiaceae--2||f__Burkholderiaceae--1||f__CACIAM-22H2--1||f__CSP1-4--1||f__Geodermatophilaceae--1||f__Pseudomonadaceae--12||f__Rhizobiaceae--2||f__Sphingomonadaceae--9||f__Vicinamibacteraceae--1||f__Xanthobacteraceae--3:capture_genus_counter=g__Aeromonas--2||g__Bradyrhizobium--2||g__Fen-1039--1||g__Hydrogenophaga--1||g__JAEUKZ01--1||g__Luteitalea--1||g__Methylobacterium--2||g__Modestobacter--1||g__Pinisolibacter--1||g__Pseudomonas_A--1||g__Pseudomonas_E--11||g__Rhizobium--2||g__SG-bin9--1||g__Sphingomonas--8||g__Sphingomonas_B--1:capture_order_counter=o__Burkholderiales--1||o__CACIAM-22H2--1||o__Enterobacterales--2||o__Limnocylindrales--1||o__Mycobacteriales--1||o__Pseudomonadales--12||o__Rhizobiales--8||o__Sphingomonadales--9||o__Vicinamibacterales--1:capture_phylum_counter=p__Acidobacteriota--1||p__Actinobacteriota--1||p__Chloroflexota--1||p__Proteobacteria--33:capture_species_counter=s__Aeromonas sanarellii--2||s__Bradyrhizobium guangxiense--1||s__Bradyrhizobium sp000026145--1||s__Fen-1039 sp003158875--1||s__Hydrogenophaga sp014773545--1||s__JAEUKZ01 sp016793045--1||s__Luteitalea sp001464065--1||s__Methylobacterium tarhaniae--2||s__Modestobacter marinus_A--1||s__Pinisolibacter sp002298965--1||s__Pseudomonas_A stutzeri_Q--1||s__Pseudomonas_E fulva_C--10||s__Pseudomonas_E sp012985665--1||s__Rhizobium leguminosarum_M--1||s__Rhizobium sp900489925--1||s__SG-bin9 sp002083525--1||s__Sphingomonas sanguinis_B--8||s__Sphingomonas_B sp002291855--1:evalue_avg=3.3000065500022925e-24:evalue_max=1.32e-23:evalue_min=1.44e-46:evalue_std=6.599995633343361e-24:evalue_sum=1.320002620000917e-23:gapopen_avg=0.25:gapopen_max=1.0:gapopen_min=0.0:gapopen_std=0.5:gapopen_sum=1.0:gtdb_class_counter=c__Alphaproteobacteria--3||c__UBA1135--1:gtdb_domain_counter=d__Bacteria--4:gtdb_family_counter=f__Azospirillaceae--1||f__MH13--1||f__Maricaulaceae--1||f__UBA2386--1:gtdb_genus_counter=g__Azospirillum--1||g__MH13--1||g__Maricaulis--1||g__UBA2386--1:gtdb_order_counter=o__Azospirillales--1||o__Caulobacterales--1||o__Rhizobiales--1||o__UBA2386--1:gtdb_phylum_counter=p__Planctomycetota--1||p__Proteobacteria--3:gtdb_species_counter=s__Azospirillum sp003116015--1||s__MH13 sp017642935--1||s__Maricaulis sp018222865--1||s__UBA2386 sp016793305--1:heptad_counter=MCP-38H--31||MCP-42H--7||MCP-44H--2:lbd_counter=4HB_MCP_1--1:lca_tree=d__Bacteria:length_avg=97.75:length_max=133.0:length_min=71.0:length_std=26.043233286210835:length_sum=391.0:mismatch_avg=30.5:mismatch_max=48.0:mismatch_min=18.0:mismatch_std=12.609520212918492:mismatch_sum=122.0:name=N887539:qcovhsp_avg=96.75:qcovhsp_max=100.0:qcovhsp_min=95.0:qcovhsp_std=2.2188585654190156:qcovhsp_sum=387.0:qend_avg=100.5:qend_max=140.0:qend_min=74.0:qend_std=28.396009109262756:qend_sum=402.0:qstart_avg=4.0:qstart_max=8.0:qstart_min=1.0:qstart_std=2.943920288775949:qstart_sum=16.0:ref_name_counter=GB_GCA_003228415.1_protein.faa_QIDL01000306.1_1@PF00015_full_PFAM.134.315--1||GB_GCA_013815725.1_protein.faa_JACDFQ010000545.1_3@PF00015_full_PFAM.329.432--1||GB_GCA_016869145.1_protein.faa_VGEU01000026.1_36@PF00015_full_PFAM.105.222--1||RS_GCF_007859765.1_protein.faa_NZ_SIHJ01000001.1_954@PF00015_full_PFAM.578.766--1:scovhsp_avg=68.17500000000001:scovhsp_max=86.4:scovhsp_min=52.1:scovhsp_std=14.997638703031445:scovhsp_sum=272.70000000000005:send_avg=106.5:send_max=133.0:send_min=71.0:send_std=31.46956201368766:send_sum=426.0:sstart_avg=9.75:sstart_max=36.0:sstart_min=1.0:sstart_std=17.5:sstart_sum=39.0],(((GB_GCA_002710775.1_protein.faa_PALX01000036.1_13@PF00015_full_PFAM.234.429:0.898234[&&NHX:Type=GTDB:gtdb_class=c__Alphaproteobacteria:gtdb_domain=d__Bacteria:gtdb_family=f__Micavibrionaceae:gtdb_genus=g__UBA9664:gtdb_order=o__Micavibrionales:gtdb_phylum=p__Proteobacteria:gtdb_species=s__UBA9664 sp002710775:heptad=MCP-38H:species=d__Bacteria_p__Proteobacteria_c__Alphaproteobacteria_o__Micavibrionales_f__Micavibrionaceae_g__UBA9664_s__UBA9664 sp002710775],(GB_GCA_012728995.1_protein.faa_JAAYEB010000094.1_14@PF00015_full_PFAM.360.543:0.607164,b36172b8-f2c7-433a-9b64-bcde914d1ba3_1@MCPsignal.279.334:5e-09[&&NHX:Sample=rhiztom3:Type=capture:capture_class=c__Gammaproteobacteria:capture_domain=d__Bacteria:capture_family=f__Sedimenticolaceae:capture_genus=g__SLIM01:capture_order=o__Chromatiales:capture_phylum=p__Proteobacteria:capture_species=s__SLIM01 sp011390365:heptad=MCP-38H])0.359:0.0297833[&&NHX:Sample_counter=rhiztom3--1:Type_counter=capture--1:capture_class_counter=c__Gammaproteobacteria--1:capture_domain_counter=d__Bacteria--1:capture_family_counter=f__Sedimenticolaceae--1:capture_genus_counter=g__SLIM01--1:capture_order_counter=o__Chromatiales--1:capture_phylum_counter=p__Proteobacteria--1:capture_species_counter=s__SLIM01 sp011390365--1:gtdb_class_counter=:gtdb_domain_counter=:gtdb_family_counter=:gtdb_genus_counter=:gtdb_order_counter=:gtdb_phylum_counter=:gtdb_species_counter=:heptad_counter=MCP-38H--1:lbd_counter=:name=N887543:ref_name_counter=])0.52:0.105873[&&NHX:Sample_counter=rhiztom3--1:Type_counter=GTDB--1||capture--1:capture_class_counter=c__Gammaproteobacteria--1:capture_domain_counter=d__Bacteria--1:capture_family_counter=f__Sedimenticolaceae--1:capture_genus_counter=g__SLIM01--1:capture_order_counter=o__Chromatiales--1:capture_phylum_counter=p__Proteobacteria--1:capture_species_counter=s__SLIM01 sp011390365--1:gtdb_class_counter=c__Alphaproteobacteria--1:gtdb_domain_counter=d__Bacteria--1:gtdb_family_counter=f__Micavibrionaceae--1:gtdb_genus_counter=g__UBA9664--1:gtdb_order_counter=o__Micavibrionales--1:gtdb_phylum_counter=p__Proteobacteria--1:gtdb_species_counter=s__UBA9664 sp002710775--1:heptad_counter=MCP-38H--2:lbd_counter=:lca_tree=s__UBA9664 sp002710775:name=N887544:ref_name_counter=],(GB_GCA_002733575.1_protein.faa_NVWB01000245.1_10@PF00015_full_PFAM.402.586:0.197227[&&NHX:Type=GTDB:gtdb_class=c__Planctomycetia:gtdb_domain=d__Bacteria:gtdb_family=f__Pirellulaceae:gtdb_genus=g__GCA-2733575:gtdb_order=o__Pirellulales:gtdb_phylum=p__Planctomycetota:gtdb_species=s__GCA-2733575 sp002733575:heptad=MCP-38H:species=d__Bacteria_p__Planctomycetota_c__Planctomycetia_o__Pirellulales_f__Pirellulaceae_g__GCA-2733575_s__GCA-2733575 sp002733575],920bb872-62f8-4be6-a47c-7aca000dbb01_1@MCPsignal.552.593:0.164937[&&NHX:Sample=rhiztom2:Type=capture:capture_class=c__Desulfovibrionia:capture_domain=d__Bacteria:capture_family=f__Desulfovibrionaceae:capture_genus=g__Solidesulfovibrio:capture_order=o__Desulfovibrionales:capture_phylum=p__Desulfobacterota_I:capture_species=s__Solidesulfovibrio magneticus_A:heptad=MCP-38H])0.876:0.224622[&&NHX:Sample_counter=rhiztom2--1:Type_counter=GTDB--1||capture--1:capture_class_counter=c__Desulfovibrionia--1:capture_domain_counter=d__Bacteria--1:capture_family_counter=f__Desulfovibrionaceae--1:capture_genus_counter=g__Solidesulfovibrio--1:capture_order_counter=o__Desulfovibrionales--1:capture_phylum_counter=p__Desulfobacterota_I--1:capture_species_counter=s__Solidesulfovibrio magneticus_A--1:gtdb_class_counter=c__Planctomycetia--1:gtdb_domain_counter=d__Bacteria--1:gtdb_family_counter=f__Pirellulaceae--1:gtdb_genus_counter=g__GCA-2733575--1:gtdb_order_counter=o__Pirellulales--1:gtdb_phylum_counter=p__Planctomycetota--1:gtdb_species_counter=s__GCA-2733575 sp002733575--1:heptad_counter=MCP-38H--2:lbd_counter=:lca_tree=s__GCA-2733575 sp002733575:name=N887547:ref_name_counter=])0.696:0.0647177[&&NHX:Sample_counter=rhiztom2--1||rhiztom3--1:Type_counter=GTDB--2||capture--2:capture_class_counter=c__Desulfovibrionia--1||c__Gammaproteobacteria--1:capture_domain_counter=d__Bacteria--2:capture_family_counter=f__Desulfovibrionaceae--1||f__Sedimenticolaceae--1:capture_genus_counter=g__SLIM01--1||g__Solidesulfovibrio--1:capture_order_counter=o__Chromatiales--1||o__Desulfovibrionales--1:capture_phylum_counter=p__Desulfobacterota_I--1||p__Proteobacteria--1:capture_species_counter=s__SLIM01 sp011390365--1||s__Solidesulfovibrio magneticus_A--1:gtdb_class_counter=c__Alphaproteobacteria--1||c__Planctomycetia--1:gtdb_domain_counter=d__Bacteria--2:gtdb_family_counter=f__Micavibrionaceae--1||f__Pirellulaceae--1:gtdb_genus_counter=g__GCA-2733575--1||g__UBA9664--1:gtdb_order_counter=o__Micavibrionales--1||o__Pirellulales--1:gtdb_phylum_counter=p__Planctomycetota--1||p__Proteobacteria--1:gtdb_species_counter=s__GCA-2733575 sp002733575--1||s__UBA9664 sp002710775--1:heptad_counter=MCP-38H--4:lbd_counter=:lca_tree=d__Bacteria:name=N887548:ref_name_counter=],(((((((((((36eee7e1-d8fb-4973-a4e4-7e9332212ce1_2@MCPsignal.162.284:0.184841[&&NHX:Sample=rhizpot1:Type=capture:capture_class=c__Actinomycetia:capture_domain=d__Bacteria:capture_family=f__Geodermatophilaceae:capture_genus=g__WGGQ01:capture_order=o__Mycobacteriales:capture_phylum=p__Actinobacteriota:capture_species=s__WGGQ01 sp009296285:heptad=MCP-38H],(83310ef7-2ef9-45f2-8632-4f0c077380b8_3@MCPsignal.229.340:0.0912254[&&NHX:Sample=rhizpot1:Type=capture:capture_class=c__Alphaproteobacteria:capture_domain=d__Bacteria:capture_family=f__Rhizobiaceae:capture_genus=g__Rhizobium:capture_order=o__Rhizobiales:capture_phylum=p__Proteobacteria:capture_species=s__Rhizobium binae:heptad=MCP-38H],(a4e1d768-e2b3-4a2c-82a9-52ef022b6118_2@MCPsignal.281.393:5e-09[&&NHX:Sample=rhizpot1:Type=capture:capture_class=c__Alphaproteobacteria:capture_domain=d__Bacteria:capture_family=f__Ferrovibrionaceae:capture_genus=g__Ferrovibrio:capture_order=o__Ferrovibrionales:capture_phylum=p__Proteobacteria:capture_species=s__Ferrovibrio sp002796975:heptad=MCP-38H],b0276707-0612-479f-b2c3-a4ce0de93635_4@MCPsignal.252.398:6e-09[&&NHX:Sample=rhizpot1:Type=capture:capture_class=c__Halobacteria:capture_domain=d__Archaea:capture_family=f__Natrialbaceae:capture_genus=g__Natronolimnobius:capture_order=o__Halobacteriales:capture_phylum=p__Halobacteriota:capture_species=s__Natronolimnobius baerhuensis:heptad=MCP-38H])0.686:0.0155531[&&NHX:Sample_counter=rhizpot1--2:Type_counter=capture--2:capture_class_counter=c__Alphaproteobacteria--1||c__Halobacteria--1:capture_domain_counter=d__Archaea--1||d__Bacteria--1:capture_family_counter=f__Ferrovibrionaceae--1||f__Natrialbaceae--1:capture_genus_counter=g__Ferrovibrio--1||g__Natronolimnobius--1:capture_order_counter=o__Ferrovibrionales--1||o__Halobacteriales--1:capture_phylum_counter=p__Halobacteriota--1||p__Proteobacteria--1:capture_species_counter=s__Ferrovibrio sp002796975--1||s__Natronolimnobius baerhuensis--1:gtdb_class_counter=:gtdb_domain_counter=:gtdb_family_counter=:gtdb_genus_counter=:gtdb_order_counter=:gtdb_phylum_counter=:gtdb_species_counter=:heptad_counter=MCP-38H--2:lbd_counter=:name=N887553:ref_name_counter=])0.999:0.219499[&&NHX:Sample_counter=rhizpot1--3:Type_counter=capture--3:capture_class_counter=c__Alphaproteobacteria--2||c__Halobacteria--1:capture_domain_counter=d__Archaea--1||d__Bacteria--2:capture_family_counter=f__Ferrovibrionaceae--1||f__Natrialbaceae--1||f__Rhizobiaceae--1:capture_genus_counter=g__Ferrovibrio--1||g__Natronolimnobius--1||g__Rhizobium--1:capture_order_counter=o__Ferrovibrionales--1||o__Halobacteriales--1||o__Rhizobiales--1:capture_phylum_counter=p__Halobacteriota--1||p__Proteobacteria--2:capture_species_counter=s__Ferrovibrio sp002796975--1||s__Natronolimnobius baerhuensis--1||s__Rhizobium binae--1:gtdb_class_counter=:gtdb_domain_counter=:gtdb_family_counter=:gtdb_genus_counter=:gtdb_order_counter=:gtdb_phylum_counter=:gtdb_species_counter=:heptad_counter=MCP-38H--3:lbd_counter=:name=N887554:ref_name_counter=])0.853:0.0684214[&&NHX:Sample_counter=rhizpot1--4:Type_counter=capture--4:capture_class_counter=c__Actinomycetia--1||c__Alphaproteobacteria--2||c__Halobacteria--1:capture_domain_counter=d__Archaea--1||d__Bacteria--3:capture_family_counter=f__Ferrovibrionaceae--1||f__Geodermatophilaceae--1||f__Natrialbaceae--1||f__Rhizobiaceae--1:capture_genus_counter=g__Ferrovibrio--1||g__Natronolimnobius--1||g__Rhizobium--1||g__WGGQ01--1:capture_order_counter=o__Ferrovibrionales--1||o__Halobacteriales--1||o__Mycobacteriales--1||o__Rhizobiales--1:capture_phylum_counter=p__Actinobacteriota--1||p__Halobacteriota--1||p__Proteobacteria--2:capture_species_counter=s__Ferrovibrio sp002796975--1||s__Natronolimnobius baerhuensis--1||s__Rhizobium binae--1||s__WGGQ01 sp009296285--1:gtdb_class_counter=:gtdb_domain_counter=:gtdb_family_counter=:gtdb_genus_counter=:gtdb_order_counter=:gtdb_phylum_counter=:gtdb_species_counter=:heptad_counter=MCP-38H--4:lbd_counter=:name=N887555:ref_name_counter=],((((((((75814ecf-bc74-46d4-b0d5-2930785391eb_2@MCPsignal.31.99:5e-09[&&NHX:Sample=rhiztom1:Type=capture:capture_class=c__Alphaproteobacteria:capture_domain=d__Bacteria:capture_family=f__Rhizobiaceae:capture_genus=g__Rhizobium:capture_order=o__Rhizobiales:capture_phylum=p__Proteobacteria:capture_species=s__Rhizobium sullae:heptad=MCP-38H],91010188-f6f8-46a0-bced-296e670f00e6_2@MCPsignal.32.120:0.0691233[&&NHX:Sample=rhiztom1:Type=capture:capture_class=c__Alphaproteobacteria:capture_domain=d__Bacteria:capture_family=f__Rhizobiaceae:capture_genus=g__Rhizobium:capture_order=o__Rhizobiales:capture_phylum=p__Proteobacteria:capture_species=s__Rhizobium sullae:heptad=MCP-38H])0.778:0.0204584[&&NHX:Sample_counter=rhiztom1--2:Type_counter=capture--2:capture_class_counter=c__Alphaproteobacteria--2:capture_domain_counter=d__Bacteria--2:capture_family_counter=f__Rhizobiaceae--2:capture_genus_counter=g__Rhizobium--2:capture_order_counter=o__Rhizobiales--2:capture_phylum_counter=p__Proteobacteria--2:capture_species_counter=s__Rhizobium sullae--2:gtdb_class_counter=:gtdb_domain_counter=:gtdb_family_counter=:gtdb_genus_counter=:gtdb_order_counter=:gtdb_phylum_counter=:gtdb_species_counter=:heptad_counter=MCP-38H--2:lbd_counter=:name=N887558:ref_name_counter=],789321a3-4760-4fa7-be21-c00ce539ce82_2@MCPsignal.31.125:0.0241513[&&NHX:Sample=rhiztom3:Type=capture:capture_class=c__Alphaproteobacteria:capture_domain=d__Bacteria:capture_family=f__Azospirillaceae:capture_genus=g__Niveispirillum:capture_order=o__Azospirillales:capture_phylum=p__Proteobacteria:capture_species=s__Niveispirillum sp009495745:heptad=MCP-38H])0.892:0.0347134[&&NHX:Sample_counter=rhiztom1--2||rhiztom3--1:Type_counter=capture--3:capture_class_counter=c__Alphaproteobacteria--3:capture_domain_counter=d__Bacteria--3:capture_family_counter=f__Azospirillaceae--1||f__Rhizobiaceae--2:capture_genus_counter=g__Niveispirillum--1||g__Rhizobium--2:capture_order_counter=o__Azospirillales--1||o__Rhizobiales--2:capture_phylum_counter=p__Proteobacteria--3:capture_species_counter=s__Niveispirillum sp009495745--1||s__Rhizobium sullae--2:gtdb_class_counter=:gtdb_domain_counter=:gtdb_family_counter=:gtdb_genus_counter=:gtdb_order_counter=:gtdb_phylum_counter=:gtdb_species_counter=:heptad_counter=MCP-38H--3:lbd_counter=:name=N887560:ref_name_counter=],(a0af7082-73a2-4253-8d15-4bba654b67e3_2@MCPsignal.31.113:0[&&NHX:Sample=rhiztom1:Type=capture:capture_class=c__Alphaproteobacteria:capture_domain=d__Bacteria:capture_family=f__Beijerinckiaceae:capture_genus=g__Microvirga:capture_order=o__Rhizobiales:capture_phylum=p__Proteobacteria:capture_species=s__Microvirga makkahensis:heptad=MCP-38H],00668ea6-088a-494c-8a9b-373fdacf43dc_6@MCPsignal.35.117:0[&&NHX:Sample=rhiztom2:Type=capture:capture_class=c__Alphaproteobacteria:capture_domain=d__Bacteria:capture_family=f__Beijerinckiaceae:capture_genus=g__Microvirga:capture_order=o__Rhizobiales:capture_phylum=p__Proteobacteria:capture_species=s__Microvirga makkahensis:heptad=MCP-38H]):0.0291943[&&NHX:Sample_counter=rhiztom1--1||rhiztom2--1:Type_counter=capture--2:capture_class_counter=c__Alphaproteobacteria--2:capture_domain_counter=d__Bacteria--2:capture_family_counter=f__Beijerinckiaceae--2:capture_genus_counter=g__Microvirga--2:capture_order_counter=o__Rhizobiales--2:capture_phylum_counter=p__Proteobacteria--2:capture_species_counter=s__Microvirga makkahensis--2:gtdb_class_counter=:gtdb_domain_counter=:gtdb_family_counter=:gtdb_genus_counter=:gtdb_order_counter=:gtdb_phylum_counter=:gtdb_species_counter=:heptad_counter=MCP-38H--2:lbd_counter=:name=N887563:ref_name_counter=])0.735:0.0188969[&&NHX:Sample_counter=rhiztom1--3||rhiztom2--1||rhiztom3--1:Type_counter=capture--5:capture_class_counter=c__Alphaproteobacteria--5:capture_domain_counter=d__Bacteria--5:capture_family_counter=f__Azospirillaceae--1||f__Beijerinckiaceae--2||f__Rhizobiaceae--2:capture_genus_counter=g__Microvirga--2||g__Niveispirillum--1||g__Rhizobium--2:capture_order_counter=o__Azospirillales--1||o__Rhizobiales--4:capture_phylum_counter=p__Proteobacteria--5:capture_species_counter=s__Microvirga makkahensis--2||s__Niveispirillum sp009495745--1||s__Rhizobium sullae--2:gtdb_class_counter=:gtdb_domain_counter=:gtdb_family_counter=:gtdb_genus_counter=:gtdb_order_counter=:gtdb_phylum_counter=:gtdb_species_counter=:heptad_counter=MCP-38H--5:lbd_counter=:name=N887564:ref_name_counter=],(((6c8c0ed5-aa16-4c4f-af27-46a6f3a7ebb9_6@MCPsignal.31.112:0.0630635[&&NHX:Sample=rhiztom2:Type=capture:capture_class=c__Alphaproteobacteria:capture_domain=d__Bacteria:capture_family=f__Rhizobiaceae:capture_genus=g__Neorhizobium:capture_order=o__Rhizobiales:capture_phylum=p__Proteobacteria:capture_species=s__Neorhizobium sp900472395:heptad=MCP-38H],b1185138-a180-526b-b9fc-eab99b67e743_2@MCPsignal.33.119:5e-09[&&NHX:Sample=rhiztom2:Type=capture:capture_class=c__Alphaproteobacteria:capture_domain=d__Bacteria:capture_family=f__Beijerinckiaceae:capture_genus=g__Microvirga:capture_order=o__Rhizobiales:capture_phylum=p__Proteobacteria:capture_species=s__Microvirga makkahensis:heptad=MCP-38H])0.956:0.0436708[&&NHX:Sample_counter=rhiztom2--2:Type_counter=capture--2:capture_class_counter=c__Alphaproteobacteria--2:capture_domain_counter=d__Bacteria--2:capture_family_counter=f__Beijerinckiaceae--1||f__Rhizobiaceae--1:capture_genus_counter=g__Microvirga--1||g__Neorhizobium--1:capture_order_counter=o__Rhizobiales--2:capture_phylum_counter=p__Proteobacteria--2:capture_species_counter=s__Microvirga makkahensis--1||s__Neorhizobium sp900472395--1:gtdb_class_counter=:gtdb_domain_counter=:gtdb_family_counter=:gtdb_genus_counter=:gtdb_order_counter=:gtdb_phylum_counter=:gtdb_species_counter=:heptad_counter=MCP-38H--2:lbd_counter=:name=N887567:ref_name_counter=],a16f9dec-2d41-4905-b2fb-f8b420a9b77a_2@MCPsignal.50.126:0.0118838[&&NHX:Sample=rhiztom2:Type=capture:capture_class=c__Alphaproteobacteria:capture_domain=d__Bacteria:capture_family=f__Magnetospirillaceae:capture_genus=g__Magnetospirillum:capture_order=o__Rhodospirillales:capture_phylum=p__Proteobacteria:capture_species=s__Magnetospirillum sp006218045:heptad=MCP-38H])0:6e-09[&&NHX:Sample_counter=rhiztom2--3:Type_counter=capture--3:capture_class_counter=c__Alphaproteobacteria--3:capture_domain_counter=d__Bacteria--3:capture_family_counter=f__Beijerinckiaceae--1||f__Magnetospirillaceae--1||f__Rhizobiaceae--1:capture_genus_counter=g__Magnetospirillum--1||g__Microvirga--1||g__Neorhizobium--1:capture_order_counter=o__Rhizobiales--2||o__Rhodospirillales--1:capture_phylum_counter=p__Proteobacteria--3:capture_species_counter=s__Magnetospirillum sp006218045--1||s__Microvirga makkahensis--1||s__Neorhizobium sp900472395--1:gtdb_class_counter=:gtdb_domain_counter=:gtdb_family_counter=:gtdb_genus_counter=:gtdb_order_counter=:gtdb_phylum_counter=:gtdb_species_counter=:heptad_counter=MCP-38H--3:lbd_counter=:name=N887569:ref_name_counter=],((bb5ffa22-ec11-4ba6-b75a-a8490081fbc3_3@MCPsignal.386.470:0.0355685[&&NHX:Sample=rhiztom2:Type=capture:capture_class=c__Gammaproteobacteria:capture_domain=d__Bacteria:capture_family=f__Pseudomonadaceae:capture_genus=g__Pseudomonas_E:capture_order=o__Pseudomonadales:capture_phylum=p__Proteobacteria:capture_species=s__Pseudomonas_E putida_B:heptad=MCP-38H],((37435f80-5d3a-4847-9239-715d1f234fcb_2@MCPsignal.31.111:0.00926534[&&NHX:Sample=rhiztom2:Type=capture:capture_class=c__Alphaproteobacteria:capture_domain=d__Bacteria:capture_family=f__Rhizobiaceae:capture_genus=g__Rhizobium:capture_order=o__Rhizobiales:capture_phylum=p__Proteobacteria:capture_species=s__Rhizobium sullae:heptad=MCP-38H],(15b0b460-5b15-44fe-bbfa-0488f8a24e3b_6@MCPsignal.189.267:5e-09[&&NHX:Sample=rhiztom2:Type=capture:capture_class=c__Gammaproteobacteria:capture_domain=d__Bacteria:capture_family=f__Rhodocyclaceae:capture_genus=g__Azonexus:capture_order=o__Burkholderiales:capture_phylum=p__Proteobacteria:capture_species=s__Azonexus sp002425245:heptad=MCP-38H],(2a307eba-c1d8-4bc1-a1e2-d2576c904e27_4@MCPsignal.24.95:5e-09[&&NHX:Sample=rhiztom1:Type=capture:capture_class=c__Clostridia:capture_domain=d__Bacteria:capture_family=f__Lachnospiraceae:capture_genus=g__UBA3282:capture_order=o__Lachnospirales:capture_phylum=p__Firmicutes_A:capture_species=s__UBA3282 sp002492725:heptad=MCP-38H],((2bf9927f-cea6-436a-9c99-efc89019ca8e_2@MCPsignal.32.108:0[&&NHX:Sample=rhiztom1:Type=capture:capture_class=c__Alphaproteobacteria:capture_domain=d__Bacteria:capture_family=f__Rhizobiaceae:capture_genus=g__Rhizobium:capture_order=o__Rhizobiales:capture_phylum=p__Proteobacteria:capture_species=s__Rhizobium sullae:heptad=MCP-38H],bea27216-db0c-4bc5-9535-ed220d019907_2@MCPsignal.32.108:0[&&NHX:Sample=rhiztom1:Type=capture:capture_class=c__Alphaproteobacteria:capture_domain=d__Bacteria:capture_family=f__Rhizobiaceae:capture_genus=g__Rhizobium:capture_order=o__Rhizobiales:capture_phylum=p__Proteobacteria:capture_species=s__Rhizobium sullae:heptad=MCP-38H]):5e-09[&&NHX:Sample_counter=rhiztom1--2:Type_counter=capture--2:capture_class_counter=c__Alphaproteobacteria--2:capture_domain_counter=d__Bacteria--2:capture_family_counter=f__Rhizobiaceae--2:capture_genus_counter=g__Rhizobium--2:capture_order_counter=o__Rhizobiales--2:capture_phylum_counter=p__Proteobacteria--2:capture_species_counter=s__Rhizobium sullae--2:gtdb_class_counter=:gtdb_domain_counter=:gtdb_family_counter=:gtdb_genus_counter=:gtdb_order_counter=:gtdb_phylum_counter=:gtdb_species_counter=:heptad_counter=MCP-38H--2:lbd_counter=:name=N887576:ref_name_counter=],(bc24845c-21a6-4a39-a9f4-aa4a9640e99c_2@MCPsignal.31.111:5e-09[&&NHX:Sample=rhiztom2:Type=capture:capture_class=c__Alphaproteobacteria:capture_domain=d__Bacteria:capture_family=f__Beijerinckiaceae:capture_genus=g__Microvirga:capture_order=o__Rhizobiales:capture_phylum=p__Proteobacteria:capture_species=s__Microvirga makkahensis:heptad=MCP-38H],98f1ee1c-f7de-4814-a44d-3544138b165f_2@MCPsignal.31.111:0.0232639[&&NHX:Sample=rhiztom2:Type=capture:capture_class=c__Alphaproteobacteria:capture_domain=d__Bacteria:capture_family=f__Beijerinckiaceae:capture_genus=g__Microvirga:capture_order=o__Rhizobiales:capture_phylum=p__Proteobacteria:capture_species=s__Microvirga makkahensis:heptad=MCP-38H])0:5e-09[&&NHX:Sample_counter=rhiztom2--2:Type_counter=capture--2:capture_class_counter=c__Alphaproteobacteria--2:capture_domain_counter=d__Bacteria--2:capture_family_counter=f__Beijerinckiaceae--2:capture_genus_counter=g__Microvirga--2:capture_order_counter=o__Rhizobiales--2:capture_phylum_counter=p__Proteobacteria--2:capture_species_counter=s__Microvirga makkahensis--2:gtdb_class_counter=:gtdb_domain_counter=:gtdb_family_counter=:gtdb_genus_counter=:gtdb_order_counter=:gtdb_phylum_counter=:gtdb_species_counter=:heptad_counter=MCP-38H--2:lbd_counter=:name=N887579:ref_name_counter=])0.769:5e-09[&&NHX:Sample_counter=rhiztom1--2||rhiztom2--2:Type_counter=capture--4:capture_class_counter=c__Alphaproteobacteria--4:capture_domain_counter=d__Bacteria--4:capture_family_counter=f__Beijerinckiaceae--2||f__Rhizobiaceae--2:capture_genus_counter=g__Microvirga--2||g__Rhizobium--2:capture_order_counter=o__Rhizobiales--4:capture_phylum_counter=p__Proteobacteria--4:capture_species_counter=s__Microvirga makkahensis--2||s__Rhizobium sullae--2:gtdb_class_counter=:gtdb_domain_counter=:gtdb_family_counter=:gtdb_genus_counter=:gtdb_order_counter=:gtdb_phylum_counter=:gtdb_species_counter=:heptad_counter=MCP-38H--4:lbd_counter=:name=N887580:ref_name_counter=])0.001:0.0325301[&&NHX:Sample_counter=rhiztom1--3||rhiztom2--2:Type_counter=capture--5:capture_class_counter=c__Alphaproteobacteria--4||c__Clostridia--1:capture_domain_counter=d__Bacteria--5:capture_family_counter=f__Beijerinckiaceae--2||f__Lachnospiraceae--1||f__Rhizobiaceae--2:capture_genus_counter=g__Microvirga--2||g__Rhizobium--2||g__UBA3282--1:capture_order_counter=o__Lachnospirales--1||o__Rhizobiales--4:capture_phylum_counter=p__Firmicutes_A--1||p__Proteobacteria--4:capture_species_counter=s__Microvirga makkahensis--2||s__Rhizobium sullae--2||s__UBA3282 sp002492725--1:gtdb_class_counter=:gtdb_domain_counter=:gtdb_family_counter=:gtdb_genus_counter=:gtdb_order_counter=:gtdb_phylum_counter=:gtdb_species_counter=:heptad_counter=MCP-38H--5:lbd_counter=:name=N887581:ref_name_counter=])0.843:0.00948977[&&NHX:Sample_counter=rhiztom1--3||rhiztom2--3:Type_counter=capture--6:capture_class_counter=c__Alphaproteobacteria--4||c__Clostridia--1||c__Gammaproteobacteria--1:capture_domain_counter=d__Bacteria--6:capture_family_counter=f__Beijerinckiaceae--2||f__Lachnospiraceae--1||f__Rhizobiaceae--2||f__Rhodocyclaceae--1:capture_genus_counter=g__Azonexus--1||g__Microvirga--2||g__Rhizobium--2||g__UBA3282--1:capture_order_counter=o__Burkholderiales--1||o__Lachnospirales--1||o__Rhizobiales--4:capture_phylum_counter=p__Firmicutes_A--1||p__Proteobacteria--5:capture_species_counter=s__Azonexus sp002425245--1||s__Microvirga makkahensis--2||s__Rhizobium sullae--2||s__UBA3282 sp002492725--1:gtdb_class_counter=:gtdb_domain_counter=:gtdb_family_counter=:gtdb_genus_counter=:gtdb_order_counter=:gtdb_phylum_counter=:gtdb_species_counter=:heptad_counter=MCP-38H--6:lbd_counter=:name=N887582:ref_name_counter=])0.808:0.00794[&&NHX:Sample_counter=rhiztom1--3||rhiztom2--4:Type_counter=capture--7:capture_class_counter=c__Alphaproteobacteria--5||c__Clostridia--1||c__Gammaproteobacteria--1:capture_domain_counter=d__Bacteria--7:capture_family_counter=f__Beijerinckiaceae--2||f__Lachnospiraceae--1||f__Rhizobiaceae--3||f__Rhodocyclaceae--1:capture_genus_counter=g__Azonexus--1||g__Microvirga--2||g__Rhizobium--3||g__UBA3282--1:capture_order_counter=o__Burkholderiales--1||o__Lachnospirales--1||o__Rhizobiales--5:capture_phylum_counter=p__Firmicutes_A--1||p__Proteobacteria--6:capture_species_counter=s__Azonexus sp002425245--1||s__Microvirga makkahensis--2||s__Rhizobium sullae--3||s__UBA3282 sp002492725--1:gtdb_class_counter=:gtdb_domain_counter=:gtdb_family_counter=:gtdb_genus_counter=:gtdb_order_counter=:gtdb_phylum_counter=:gtdb_species_counter=:heptad_counter=MCP-38H--7:lbd_counter=:name=N887583:ref_name_counter=],(e3f1e814-57e4-4487-a5ed-903e4104d8f8_2@MCPsignal.725.824:0.0379645[&&NHX:Sample=rhiztom2:Type=capture:capture_class=c__Alphaproteobacteria:capture_domain=d__Bacteria:capture_family=f__Maricaulaceae:capture_genus=g__Glycocaulis:capture_order=o__Caulobacterales:capture_phylum=p__Proteobacteria:capture_species=s__Glycocaulis alkaliphilus:heptad=MCP-38H],0395f6ff-9914-4f09-b7b8-06483179d7d0_6@MCPsignal.35.118:0.02006[&&NHX:Sample=rhiztom2:Type=capture:capture_class=c__Alphaproteobacteria:capture_domain=d__Bacteria:capture_family=f__Beijerinckiaceae:capture_genus=g__Microvirga:capture_order=o__Rhizobiales:capture_phylum=p__Proteobacteria:capture_species=s__Microvirga makkahensis:heptad=MCP-38H])0.079:0.0452313[&&NHX:Sample_counter=rhiztom2--2:Type_counter=capture--2:capture_class_counter=c__Alphaproteobacteria--2:capture_domain_counter=d__Bacteria--2:capture_family_counter=f__Beijerinckiaceae--1||f__Maricaulaceae--1:capture_genus_counter=g__Glycocaulis--1||g__Microvirga--1:capture_order_counter=o__Caulobacterales--1||o__Rhizobiales--1:capture_phylum_counter=p__Proteobacteria--2:capture_species_counter=s__Glycocaulis alkaliphilus--1||s__Microvirga makkahensis--1:gtdb_class_counter=:gtdb_domain_counter=:gtdb_family_counter=:gtdb_genus_counter=:gtdb_order_counter=:gtdb_phylum_counter=:gtdb_species_counter=:heptad_counter=MCP-38H--2:lbd_counter=:name=N887586:ref_name_counter=])0:5e-09[&&NHX:Sample_counter=rhiztom1--3||rhiztom2--6:Type_counter=capture--9:capture_class_counter=c__Alphaproteobacteria--7||c__Clostridia--1||c__Gammaproteobacteria--1:capture_domain_counter=d__Bacteria--9:capture_family_counter=f__Beijerinckiaceae--3||f__Lachnospiraceae--1||f__Maricaulaceae--1||f__Rhizobiaceae--3||f__Rhodocyclaceae--1:capture_genus_counter=g__Azonexus--1||g__Glycocaulis--1||g__Microvirga--3||g__Rhizobium--3||g__UBA3282--1:capture_order_counter=o__Burkholderiales--1||o__Caulobacterales--1||o__Lachnospirales--1||o__Rhizobiales--6:capture_phylum_counter=p__Firmicutes_A--1||p__Proteobacteria--8:capture_species_counter=s__Azonexus sp002425245--1||s__Glycocaulis alkaliphilus--1||s__Microvirga makkahensis--3||s__Rhizobium sullae--3||s__UBA3282 sp002492725--1:gtdb_class_counter=:gtdb_domain_counter=:gtdb_family_counter=:gtdb_genus_counter=:gtdb_order_counter=:gtdb_phylum_counter=:gtdb_species_counter=:heptad_counter=MCP-38H--9:lbd_counter=:name=N887587:ref_name_counter=])0:5e-09[&&NHX:Sample_counter=rhiztom1--3||rhiztom2--7:Type_counter=capture--10:capture_class_counter=c__Alphaproteobacteria--7||c__Clostridia--1||c__Gammaproteobacteria--2:capture_domain_counter=d__Bacteria--10:capture_family_counter=f__Beijerinckiaceae--3||f__Lachnospiraceae--1||f__Maricaulaceae--1||f__Pseudomonadaceae--1||f__Rhizobiaceae--3||f__Rhodocyclaceae--1:capture_genus_counter=g__Azonexus--1||g__Glycocaulis--1||g__Microvirga--3||g__Pseudomonas_E--1||g__Rhizobium--3||g__UBA3282--1:capture_order_counter=o__Burkholderiales--1||o__Caulobacterales--1||o__Lachnospirales--1||o__Pseudomonadales--1||o__Rhizobiales--6:capture_phylum_counter=p__Firmicutes_A--1||p__Proteobacteria--9:capture_species_counter=s__Azonexus sp002425245--1||s__Glycocaulis alkaliphilus--1||s__Microvirga makkahensis--3||s__Pseudomonas_E putida_B--1||s__Rhizobium sullae--3||s__UBA3282 sp002492725--1:gtdb_class_counter=:gtdb_domain_counter=:gtdb_family_counter=:gtdb_genus_counter=:gtdb_order_counter=:gtdb_phylum_counter=:gtdb_species_counter=:heptad_counter=MCP-38H--10:lbd_counter=:name=N887588:ref_name_counter=],(6db968cc-7408-5ed2-8c07-748271b69722_3@MCPsignal.722.800:0[&&NHX:Sample=rhizpot1:Type=capture:capture_class=c__Alphaproteobacteria:capture_domain=d__Bacteria:capture_family=f__Rhizobiaceae:capture_genus=g__Rhizobium:capture_order=o__Rhizobiales:capture_phylum=p__Proteobacteria:capture_species=s__Rhizobium sullae:heptad=MCP-38H],844af7bb-ce6e-40ba-be36-c8ac9ac79545_6@MCPsignal.316.394:0[&&NHX:Sample=rhiztom2:Type=capture:capture_class=c__Alphaproteobacteria:capture_domain=d__Bacteria:capture_family=f__Magnetospirillaceae:capture_genus=g__Magnetospirillum:capture_order=o__Rhodospirillales:capture_phylum=p__Proteobacteria:capture_species=s__Magnetospirillum sp006218045:heptad=MCP-38H]):5e-09[&&NHX:Sample_counter=rhizpot1--1||rhiztom2--1:Type_counter=capture--2:capture_class_counter=c__Alphaproteobacteria--2:capture_domain_counter=d__Bacteria--2:capture_family_counter=f__Magnetospirillaceae--1||f__Rhizobiaceae--1:capture_genus_counter=g__Magnetospirillum--1||g__Rhizobium--1:capture_order_counter=o__Rhizobiales--1||o__Rhodospirillales--1:capture_phylum_counter=p__Proteobacteria--2:capture_species_counter=s__Magnetospirillum sp006218045--1||s__Rhizobium sullae--1:gtdb_class_counter=:gtdb_domain_counter=:gtdb_family_counter=:gtdb_genus_counter=:gtdb_order_counter=:gtdb_phylum_counter=:gtdb_species_counter=:heptad_counter=MCP-38H--2:lbd_counter=:name=N887591:ref_name_counter=])0:5e-09[&&NHX:Sample_counter=rhizpot1--1||rhiztom1--3||rhiztom2--8:Type_counter=capture--12:capture_class_counter=c__Alphaproteobacteria--9||c__Clostridia--1||c__Gammaproteobacteria--2:capture_domain_counter=d__Bacteria--12:capture_family_counter=f__Beijerinckiaceae--3||f__Lachnospiraceae--1||f__Magnetospirillaceae--1||f__Maricaulaceae--1||f__Pseudomonadaceae--1||f__Rhizobiaceae--4||f__Rhodocyclaceae--1:capture_genus_counter=g__Azonexus--1||g__Glycocaulis--1||g__Magnetospirillum--1||g__Microvirga--3||g__Pseudomonas_E--1||g__Rhizobium--4||g__UBA3282--1:capture_order_counter=o__Burkholderiales--1||o__Caulobacterales--1||o__Lachnospirales--1||o__Pseudomonadales--1||o__Rhizobiales--7||o__Rhodospirillales--1:capture_phylum_counter=p__Firmicutes_A--1||p__Proteobacteria--11:capture_species_counter=s__Azonexus sp002425245--1||s__Glycocaulis alkaliphilus--1||s__Magnetospirillum sp006218045--1||s__Microvirga makkahensis--3||s__Pseudomonas_E putida_B--1||s__Rhizobium sullae--4||s__UBA3282 sp002492725--1:gtdb_class_counter=:gtdb_domain_counter=:gtdb_family_counter=:gtdb_genus_counter=:gtdb_order_counter=:gtdb_phylum_counter=:gtdb_species_counter=:heptad_counter=MCP-38H--12:lbd_counter=:name=N887592:ref_name_counter=])0.767:0.029644[&&NHX:Sample_counter=rhizpot1--1||rhiztom1--3||rhiztom2--11:Type_counter=capture--15:capture_class_counter=c__Alphaproteobacteria--12||c__Clostridia--1||c__Gammaproteobacteria--2:capture_domain_counter=d__Bacteria--15:capture_family_counter=f__Beijerinckiaceae--4||f__Lachnospiraceae--1||f__Magnetospirillaceae--2||f__Maricaulaceae--1||f__Pseudomonadaceae--1||f__Rhizobiaceae--5||f__Rhodocyclaceae--1:capture_genus_counter=g__Azonexus--1||g__Glycocaulis--1||g__Magnetospirillum--2||g__Microvirga--4||g__Neorhizobium--1||g__Pseudomonas_E--1||g__Rhizobium--4||g__UBA3282--1:capture_order_counter=o__Burkholderiales--1||o__Caulobacterales--1||o__Lachnospirales--1||o__Pseudomonadales--1||o__Rhizobiales--9||o__Rhodospirillales--2:capture_phylum_counter=p__Firmicutes_A--1||p__Proteobacteria--14:capture_species_counter=s__Azonexus sp002425245--1||s__Glycocaulis alkaliphilus--1||s__Magnetospirillum sp006218045--2||s__Microvirga makkahensis--4||s__Neorhizobium sp900472395--1||s__Pseudomonas_E putida_B--1||s__Rhizobium sullae--4||s__UBA3282 sp002492725--1:gtdb_class_counter=:gtdb_domain_counter=:gtdb_family_counter=:gtdb_genus_counter=:gtdb_order_counter=:gtdb_phylum_counter=:gtdb_species_counter=:heptad_counter=MCP-38H--15:lbd_counter=:name=N887593:ref_name_counter=])0.875:0.0330626[&&NHX:Sample_counter=rhizpot1--1||rhiztom1--6||rhiztom2--12||rhiztom3--1:Type_counter=capture--20:capture_class_counter=c__Alphaproteobacteria--17||c__Clostridia--1||c__Gammaproteobacteria--2:capture_domain_counter=d__Bacteria--20:capture_family_counter=f__Azospirillaceae--1||f__Beijerinckiaceae--6||f__Lachnospiraceae--1||f__Magnetospirillaceae--2||f__Maricaulaceae--1||f__Pseudomonadaceae--1||f__Rhizobiaceae--7||f__Rhodocyclaceae--1:capture_genus_counter=g__Azonexus--1||g__Glycocaulis--1||g__Magnetospirillum--2||g__Microvirga--6||g__Neorhizobium--1||g__Niveispirillum--1||g__Pseudomonas_E--1||g__Rhizobium--6||g__UBA3282--1:capture_order_counter=o__Azospirillales--1||o__Burkholderiales--1||o__Caulobacterales--1||o__Lachnospirales--1||o__Pseudomonadales--1||o__Rhizobiales--13||o__Rhodospirillales--2:capture_phylum_counter=p__Firmicutes_A--1||p__Proteobacteria--19:capture_species_counter=s__Azonexus sp002425245--1||s__Glycocaulis alkaliphilus--1||s__Magnetospirillum sp006218045--2||s__Microvirga makkahensis--6||s__Neorhizobium sp900472395--1||s__Niveispirillum sp009495745--1||s__Pseudomonas_E putida_B--1||s__Rhizobium sullae--6||s__UBA3282 sp002492725--1:gtdb_class_counter=:gtdb_domain_counter=:gtdb_family_counter=:gtdb_genus_counter=:gtdb_order_counter=:gtdb_phylum_counter=:gtdb_species_counter=:heptad_counter=MCP-38H--20:lbd_counter=:name=N887594:ref_name_counter=],(6f33c444-ca28-4cae-b6e0-5c677a64b4e3_5@MCPsignal.35.98:5e-09[&&NHX:Sample=rhiztom1:Type=capture:capture_class=c__Alphaproteobacteria:capture_domain=d__Bacteria:capture_family=f__Pleomorphomonadaceae:capture_genus=g__Pleomorphomonas:capture_order=o__Rhizobiales:capture_phylum=p__Proteobacteria:capture_species=s__Pleomorphomonas sp004366315:heptad=MCP-38H],(aad7fed6-1ab6-4a3d-ac0a-cce32efaf30f_6@MCPsignal.53.95:5e-09[&&NHX:Sample=rhiztom2:Type=capture:capture_class=c__Alphaproteobacteria:capture_domain=d__Bacteria:capture_family=f__Emcibacteraceae:capture_genus=g__Paremcibacter:capture_order=o__Sphingomonadales:capture_phylum=p__Proteobacteria:capture_species=s__Paremcibacter sp013152755:heptad=MCP-38H],f05319fb-3aff-4535-8f97-5c098cf0e822_2@MCPsignal.223.270:0.697563[&&NHX:Sample=rhiztom3:Type=capture:capture_class=c__Desulfovibrionia:capture_domain=d__Bacteria:capture_family=f__Desulfovibrionaceae:capture_genus=g__Pseudodesulfovibrio:capture_order=o__Desulfovibrionales:capture_phylum=p__Desulfobacterota_I:capture_species=s__Pseudodesulfovibrio aespoeensis:heptad=MCP-38H])0:5e-09[&&NHX:Sample_counter=rhiztom2--1||rhiztom3--1:Type_counter=capture--2:capture_class_counter=c__Alphaproteobacteria--1||c__Desulfovibrionia--1:capture_domain_counter=d__Bacteria--2:capture_family_counter=f__Desulfovibrionaceae--1||f__Emcibacteraceae--1:capture_genus_counter=g__Paremcibacter--1||g__Pseudodesulfovibrio--1:capture_order_counter=o__Desulfovibrionales--1||o__Sphingomonadales--1:capture_phylum_counter=p__Desulfobacterota_I--1||p__Proteobacteria--1:capture_species_counter=s__Paremcibacter sp013152755--1||s__Pseudodesulfovibrio aespoeensis--1:gtdb_class_counter=:gtdb_domain_counter=:gtdb_family_counter=:gtdb_genus_counter=:gtdb_order_counter=:gtdb_phylum_counter=:gtdb_species_counter=:heptad_counter=MCP-38H--2:lbd_counter=:name=N887598:ref_name_counter=])0.862:0.0700971[&&NHX:Sample_counter=rhiztom1--1||rhiztom2--1||rhiztom3--1:Type_counter=capture--3:capture_class_counter=c__Alphaproteobacteria--2||c__Desulfovibrionia--1:capture_domain_counter=d__Bacteria--3:capture_family_counter=f__Desulfovibrionaceae--1||f__Emcibacteraceae--1||f__Pleomorphomonadaceae--1:capture_genus_counter=g__Paremcibacter--1||g__Pleomorphomonas--1||g__Pseudodesulfovibrio--1:capture_order_counter=o__Desulfovibrionales--1||o__Rhizobiales--1||o__Sphingomonadales--1:capture_phylum_counter=p__Desulfobacterota_I--1||p__Proteobacteria--2:capture_species_counter=s__Paremcibacter sp013152755--1||s__Pleomorphomonas sp004366315--1||s__Pseudodesulfovibrio aespoeensis--1:gtdb_class_counter=:gtdb_domain_counter=:gtdb_family_counter=:gtdb_genus_counter=:gtdb_order_counter=:gtdb_phylum_counter=:gtdb_species_counter=:heptad_counter=MCP-38H--3:lbd_counter=:name=N887599:ref_name_counter=])0:5e-09[&&NHX:Sample_counter=rhizpot1--1||rhiztom1--7||rhiztom2--13||rhiztom3--2:Type_counter=capture--23:capture_class_counter=c__Alphaproteobacteria--19||c__Clostridia--1||c__Desulfovibrionia--1||c__Gammaproteobacteria--2:capture_domain_counter=d__Bacteria--23:capture_family_counter=f__Azospirillaceae--1||f__Beijerinckiaceae--6||f__Desulfovibrionaceae--1||f__Emcibacteraceae--1||f__Lachnospiraceae--1||f__Magnetospirillaceae--2||f__Maricaulaceae--1||f__Pleomorphomonadaceae--1||f__Pseudomonadaceae--1||f__Rhizobiaceae--7||f__Rhodocyclaceae--1:capture_genus_counter=g__Azonexus--1||g__Glycocaulis--1||g__Magnetospirillum--2||g__Microvirga--6||g__Neorhizobium--1||g__Niveispirillum--1||g__Paremcibacter--1||g__Pleomorphomonas--1||g__Pseudodesulfovibrio--1||g__Pseudomonas_E--1||g__Rhizobium--6||g__UBA3282--1:capture_order_counter=o__Azospirillales--1||o__Burkholderiales--1||o__Caulobacterales--1||o__Desulfovibrionales--1||o__Lachnospirales--1||o__Pseudomonadales--1||o__Rhizobiales--14||o__Rhodospirillales--2||o__Sphingomonadales--1:capture_phylum_counter=p__Desulfobacterota_I--1||p__Firmicutes_A--1||p__Proteobacteria--21:capture_species_counter=s__Azonexus sp002425245--1||s__Glycocaulis alkaliphilus--1||s__Magnetospirillum sp006218045--2||s__Microvirga makkahensis--6||s__Neorhizobium sp900472395--1||s__Niveispirillum sp009495745--1||s__Paremcibacter sp013152755--1||s__Pleomorphomonas sp004366315--1||s__Pseudodesulfovibrio aespoeensis--1||s__Pseudomonas_E putida_B--1||s__Rhizobium sullae--6||s__UBA3282 sp002492725--1:gtdb_class_counter=:gtdb_domain_counter=:gtdb_family_counter=:gtdb_genus_counter=:gtdb_order_counter=:gtdb_phylum_counter=:gtdb_species_counter=:heptad_counter=MCP-38H--23:lbd_counter=:name=N887600:ref_name_counter=],(34f971fb-f521-45f6-a6b3-bdef738c04f5_2@MCPsignal.34.108:0.0400548[&&NHX:Sample=rhiztom2:Type=capture:capture_class=c__Alphaproteobacteria:capture_domain=d__Bacteria:capture_family=f__Beijerinckiaceae:capture_genus=g__Microvirga:capture_order=o__Rhizobiales:capture_phylum=p__Proteobacteria:capture_species=s__Microvirga makkahensis:heptad=MCP-38H],(3cc30f0d-4583-5506-8e59-d4110c932f9c_5@MCPsignal.27.112:0.0110184[&&NHX:Sample=rhiztom3:Type=capture:capture_class=c__Alphaproteobacteria:capture_domain=d__Bacteria:capture_family=f__Beijerinckiaceae:capture_genus=g__Microvirga:capture_order=o__Rhizobiales:capture_phylum=p__Proteobacteria:capture_species=s__Microvirga makkahensis:heptad=MCP-38H],(27af2fff-236a-40a6-832a-d9283d8dde06_5@MCPsignal.381.472:0.0103556[&&NHX:Sample=rhiztom1:Type=capture:capture_class=c__Alphaproteobacteria:capture_domain=d__Bacteria:capture_family=f__Rhodobacteraceae:capture_genus=g__Rubellimicrobium:capture_order=o__Rhodobacterales:capture_phylum=p__Proteobacteria:capture_species=s__Rubellimicrobium aerolatum:heptad=MCP-38H],207a6459-9e0c-40d9-8bd3-beb67185e544_5@MCPsignal.384.475:5e-09[&&NHX:Sample=rhiztom1:Type=capture:capture_class=c__Clostridia:capture_domain=d__Bacteria:capture_family=f__Anaerotignaceae:capture_genus=g__Anaerotignum:capture_order=o__Lachnospirales:capture_phylum=p__Firmicutes_A:capture_species=s__Anaerotignum sp910578425:heptad=MCP-38H])0:5e-09[&&NHX:Sample_counter=rhiztom1--2:Type_counter=capture--2:capture_class_counter=c__Alphaproteobacteria--1||c__Clostridia--1:capture_domain_counter=d__Bacteria--2:capture_family_counter=f__Anaerotignaceae--1||f__Rhodobacteraceae--1:capture_genus_counter=g__Anaerotignum--1||g__Rubellimicrobium--1:capture_order_counter=o__Lachnospirales--1||o__Rhodobacterales--1:capture_phylum_counter=p__Firmicutes_A--1||p__Proteobacteria--1:capture_species_counter=s__Anaerotignum sp910578425--1||s__Rubellimicrobium aerolatum--1:gtdb_class_counter=:gtdb_domain_counter=:gtdb_family_counter=:gtdb_genus_counter=:gtdb_order_counter=:gtdb_phylum_counter=:gtdb_species_counter=:heptad_counter=MCP-38H--2:lbd_counter=:name=N887605:ref_name_counter=])0.446:0.0426588[&&NHX:Sample_counter=rhiztom1--2||rhiztom3--1:Type_counter=capture--3:capture_class_counter=c__Alphaproteobacteria--2||c__Clostridia--1:capture_domain_counter=d__Bacteria--3:capture_family_counter=f__Anaerotignaceae--1||f__Beijerinckiaceae--1||f__Rhodobacteraceae--1:capture_genus_counter=g__Anaerotignum--1||g__Microvirga--1||g__Rubellimicrobium--1:capture_order_counter=o__Lachnospirales--1||o__Rhizobiales--1||o__Rhodobacterales--1:capture_phylum_counter=p__Firmicutes_A--1||p__Proteobacteria--2:capture_species_counter=s__Anaerotignum sp910578425--1||s__Microvirga makkahensis--1||s__Rubellimicrobium aerolatum--1:gtdb_class_counter=:gtdb_domain_counter=:gtdb_family_counter=:gtdb_genus_counter=:gtdb_order_counter=:gtdb_phylum_counter=:gtdb_species_counter=:heptad_counter=MCP-38H--3:lbd_counter=:name=N887606:ref_name_counter=])0:5e-09[&&NHX:Sample_counter=rhiztom1--2||rhiztom2--1||rhiztom3--1:Type_counter=capture--4:capture_class_counter=c__Alphaproteobacteria--3||c__Clostridia--1:capture_domain_counter=d__Bacteria--4:capture_family_counter=f__Anaerotignaceae--1||f__Beijerinckiaceae--2||f__Rhodobacteraceae--1:capture_genus_counter=g__Anaerotignum--1||g__Microvirga--2||g__Rubellimicrobium--1:capture_order_counter=o__Lachnospirales--1||o__Rhizobiales--2||o__Rhodobacterales--1:capture_phylum_counter=p__Firmicutes_A--1||p__Proteobacteria--3:capture_species_counter=s__Anaerotignum sp910578425--1||s__Microvirga makkahensis--2||s__Rubellimicrobium aerolatum--1:gtdb_class_counter=:gtdb_domain_counter=:gtdb_family_counter=:gtdb_genus_counter=:gtdb_order_counter=:gtdb_phylum_counter=:gtdb_species_counter=:heptad_counter=MCP-38H--4:lbd_counter=:name=N887607:ref_name_counter=])0.887:0.0347893[&&NHX:Sample_counter=rhizpot1--1||rhiztom1--9||rhiztom2--14||rhiztom3--3:Type_counter=capture--27:capture_class_counter=c__Alphaproteobacteria--22||c__Clostridia--2||c__Desulfovibrionia--1||c__Gammaproteobacteria--2:capture_domain_counter=d__Bacteria--27:capture_family_counter=f__Anaerotignaceae--1||f__Azospirillaceae--1||f__Beijerinckiaceae--8||f__Desulfovibrionaceae--1||f__Emcibacteraceae--1||f__Lachnospiraceae--1||f__Magnetospirillaceae--2||f__Maricaulaceae--1||f__Pleomorphomonadaceae--1||f__Pseudomonadaceae--1||f__Rhizobiaceae--7||f__Rhodobacteraceae--1||f__Rhodocyclaceae--1:capture_genus_counter=g__Anaerotignum--1||g__Azonexus--1||g__Glycocaulis--1||g__Magnetospirillum--2||g__Microvirga--8||g__Neorhizobium--1||g__Niveispirillum--1||g__Paremcibacter--1||g__Pleomorphomonas--1||g__Pseudodesulfovibrio--1||g__Pseudomonas_E--1||g__Rhizobium--6||g__Rubellimicrobium--1||g__UBA3282--1:capture_order_counter=o__Azospirillales--1||o__Burkholderiales--1||o__Caulobacterales--1||o__Desulfovibrionales--1||o__Lachnospirales--2||o__Pseudomonadales--1||o__Rhizobiales--16||o__Rhodobacterales--1||o__Rhodospirillales--2||o__Sphingomonadales--1:capture_phylum_counter=p__Desulfobacterota_I--1||p__Firmicutes_A--2||p__Proteobacteria--24:capture_species_counter=s__Anaerotignum sp910578425--1||s__Azonexus sp002425245--1||s__Glycocaulis alkaliphilus--1||s__Magnetospirillum sp006218045--2||s__Microvirga makkahensis--8||s__Neorhizobium sp900472395--1||s__Niveispirillum sp009495745--1||s__Paremcibacter sp013152755--1||s__Pleomorphomonas sp004366315--1||s__Pseudodesulfovibrio aespoeensis--1||s__Pseudomonas_E putida_B--1||s__Rhizobium sullae--6||s__Rubellimicrobium aerolatum--1||s__UBA3282 sp002492725--1:gtdb_class_counter=:gtdb_domain_counter=:gtdb_family_counter=:gtdb_genus_counter=:gtdb_order_counter=:gtdb_phylum_counter=:gtdb_species_counter=:heptad_counter=MCP-38H--27:lbd_counter=:name=N887608:ref_name_counter=],b0af1c61-e949-45d1-b0be-5dbf91cb8353_6@MCPsignal.101.185:0.16847[&&NHX:Sample=rhiztom1:Type=capture:capture_class=c__Spirochaetia:capture_domain=d__Bacteria:capture_family=f__Termitinemataceae:capture_genus=g__J25:capture_order=o__Treponematales:capture_phylum=p__Spirochaetota:capture_species=s__J25 sp004343725:heptad=MCP-38H])0.604:0.00832816[&&NHX:Sample_counter=rhizpot1--1||rhiztom1--10||rhiztom2--14||rhiztom3--3:Type_counter=capture--28:capture_class_counter=c__Alphaproteobacteria--22||c__Clostridia--2||c__Desulfovibrionia--1||c__Gammaproteobacteria--2||c__Spirochaetia--1:capture_domain_counter=d__Bacteria--28:capture_family_counter=f__Anaerotignaceae--1||f__Azospirillaceae--1||f__Beijerinckiaceae--8||f__Desulfovibrionaceae--1||f__Emcibacteraceae--1||f__Lachnospiraceae--1||f__Magnetospirillaceae--2||f__Maricaulaceae--1||f__Pleomorphomonadaceae--1||f__Pseudomonadaceae--1||f__Rhizobiaceae--7||f__Rhodobacteraceae--1||f__Rhodocyclaceae--1||f__Termitinemataceae--1:capture_genus_counter=g__Anaerotignum--1||g__Azonexus--1||g__Glycocaulis--1||g__J25--1||g__Magnetospirillum--2||g__Microvirga--8||g__Neorhizobium--1||g__Niveispirillum--1||g__Paremcibacter--1||g__Pleomorphomonas--1||g__Pseudodesulfovibrio--1||g__Pseudomonas_E--1||g__Rhizobium--6||g__Rubellimicrobium--1||g__UBA3282--1:capture_order_counter=o__Azospirillales--1||o__Burkholderiales--1||o__Caulobacterales--1||o__Desulfovibrionales--1||o__Lachnospirales--2||o__Pseudomonadales--1||o__Rhizobiales--16||o__Rhodobacterales--1||o__Rhodospirillales--2||o__Sphingomonadales--1||o__Treponematales--1:capture_phylum_counter=p__Desulfobacterota_I--1||p__Firmicutes_A--2||p__Proteobacteria--24||p__Spirochaetota--1:capture_species_counter=s__Anaerotignum sp910578425--1||s__Azonexus sp002425245--1||s__Glycocaulis alkaliphilus--1||s__J25 sp004343725--1||s__Magnetospirillum sp006218045--2||s__Microvirga makkahensis--8||s__Neorhizobium sp900472395--1||s__Niveispirillum sp009495745--1||s__Paremcibacter sp013152755--1||s__Pleomorphomonas sp004366315--1||s__Pseudodesulfovibrio aespoeensis--1||s__Pseudomonas_E putida_B--1||s__Rhizobium sullae--6||s__Rubellimicrobium aerolatum--1||s__UBA3282 sp002492725--1:gtdb_class_counter=:gtdb_domain_counter=:gtdb_family_counter=:gtdb_genus_counter=:gtdb_order_counter=:gtdb_phylum_counter=:gtdb_species_counter=:heptad_counter=MCP-38H--28:lbd_counter=:name=N887610:ref_name_counter=],(((7308d696-ef2c-46d2-a5d5-db5ec0fa3bc7_5@MCPsignal.31.120:0.0772159[&&NHX:Sample=rhiztom1:Type=capture:capture_class=c__Gammaproteobacteria:capture_domain=d__Bacteria:capture_family=f__Burkholderiaceae:capture_genus=g__Acidovorax:capture_order=o__Burkholderiales:capture_phylum=p__Proteobacteria:capture_species=s__Acidovorax delafieldii:heptad=MCP-38H],(0998d99f-fa0b-4ebe-a774-6a51e81918c7_4@MCPsignal.31.94:5e-09[&&NHX:Sample=rhiztom3:Type=capture:capture_class=c__Gammaproteobacteria:capture_domain=d__Bacteria:capture_family=f__Aeromonadaceae:capture_genus=g__Aeromonas:capture_order=o__Enterobacterales:capture_phylum=p__Proteobacteria:capture_species=s__Aeromonas aquatica:heptad=MCP-38H],160b76a9-80f0-4cdd-9226-5e4e1cb96c5c_1@MCPsignal.206.270:0.0307761[&&NHX:Sample=rhiztom1:Type=capture:capture_class=c__Nitrospiria:capture_domain=d__Bacteria:capture_family=f__Nitrospiraceae:capture_genus=g__Nitrospira_F:capture_order=o__Nitrospirales:capture_phylum=p__Nitrospirota:capture_species=s__Nitrospira_F sp902500805:heptad=MCP-38H])0.873:0.0521429[&&NHX:Sample_counter=rhiztom1--1||rhiztom3--1:Type_counter=capture--2:capture_class_counter=c__Gammaproteobacteria--1||c__Nitrospiria--1:capture_domain_counter=d__Bacteria--2:capture_family_counter=f__Aeromonadaceae--1||f__Nitrospiraceae--1:capture_genus_counter=g__Aeromonas--1||g__Nitrospira_F--1:capture_order_counter=o__Enterobacterales--1||o__Nitrospirales--1:capture_phylum_counter=p__Nitrospirota--1||p__Proteobacteria--1:capture_species_counter=s__Aeromonas aquatica--1||s__Nitrospira_F sp902500805--1:gtdb_class_counter=:gtdb_domain_counter=:gtdb_family_counter=:gtdb_genus_counter=:gtdb_order_counter=:gtdb_phylum_counter=:gtdb_species_counter=:heptad_counter=MCP-38H--2:lbd_counter=:name=N887614:ref_name_counter=])0.683:0.029824[&&NHX:Sample_counter=rhiztom1--2||rhiztom3--1:Type_counter=capture--3:capture_class_counter=c__Gammaproteobacteria--2||c__Nitrospiria--1:capture_domain_counter=d__Bacteria--3:capture_family_counter=f__Aeromonadaceae--1||f__Burkholderiaceae--1||f__Nitrospiraceae--1:capture_genus_counter=g__Acidovorax--1||g__Aeromonas--1||g__Nitrospira_F--1:capture_order_counter=o__Burkholderiales--1||o__Enterobacterales--1||o__Nitrospirales--1:capture_phylum_counter=p__Nitrospirota--1||p__Proteobacteria--2:capture_species_counter=s__Acidovorax delafieldii--1||s__Aeromonas aquatica--1||s__Nitrospira_F sp902500805--1:gtdb_class_counter=:gtdb_domain_counter=:gtdb_family_counter=:gtdb_genus_counter=:gtdb_order_counter=:gtdb_phylum_counter=:gtdb_species_counter=:heptad_counter=MCP-38H--3:lbd_counter=:name=N887615:ref_name_counter=],103bde7a-8a42-40ba-ae87-43206a81a435_6@MCPsignal.27.96:5e-09[&&NHX:Sample=rhiztom2:Type=capture:capture_class=c__Gammaproteobacteria:capture_domain=d__Bacteria:capture_family=f__Pseudomonadaceae:capture_genus=g__Pseudomonas_E:capture_order=o__Pseudomonadales:capture_phylum=p__Proteobacteria:capture_species=s__Pseudomonas_E sp001655595:heptad=MCP-38H])0.832:0.0135336[&&NHX:Sample_counter=rhiztom1--2||rhiztom2--1||rhiztom3--1:Type_counter=capture--4:capture_class_counter=c__Gammaproteobacteria--3||c__Nitrospiria--1:capture_domain_counter=d__Bacteria--4:capture_family_counter=f__Aeromonadaceae--1||f__Burkholderiaceae--1||f__Nitrospiraceae--1||f__Pseudomonadaceae--1:capture_genus_counter=g__Acidovorax--1||g__Aeromonas--1||g__Nitrospira_F--1||g__Pseudomonas_E--1:capture_order_counter=o__Burkholderiales--1||o__Enterobacterales--1||o__Nitrospirales--1||o__Pseudomonadales--1:capture_phylum_counter=p__Nitrospirota--1||p__Proteobacteria--3:capture_species_counter=s__Acidovorax delafieldii--1||s__Aeromonas aquatica--1||s__Nitrospira_F sp902500805--1||s__Pseudomonas_E sp001655595--1:gtdb_class_counter=:gtdb_domain_counter=:gtdb_family_counter=:gtdb_genus_counter=:gtdb_order_counter=:gtdb_phylum_counter=:gtdb_species_counter=:heptad_counter=MCP-38H--4:lbd_counter=:name=N887617:ref_name_counter=],(((4e2c2c16-0b89-47fb-ba3b-539bbee1c2e9_6@MCPsignal.32.99:0.0384669[&&NHX:Sample=rhiztom1:Type=capture:capture_class=c__Alphaproteobacteria:capture_domain=d__Bacteria:capture_family=f__Beijerinckiaceae:capture_genus=g__Methylobacterium:capture_order=o__Rhizobiales:capture_phylum=p__Proteobacteria:capture_species=s__Methylobacterium thiocyanatum:heptad=MCP-38H],((((((f746d3ce-25dc-43b9-9c8f-ba032f182bf3_2@MCPsignal.31.101:0.0245235[&&NHX:Sample=rhiztom2:Type=capture:capture_class=c__Alphaproteobacteria:capture_domain=d__Bacteria:capture_family=f__Rhizobiaceae:capture_genus=g__Rhizobium:capture_order=o__Rhizobiales:capture_phylum=p__Proteobacteria:capture_species=s__Rhizobium sullae:heptad=MCP-38H],((49e7bb1b-f109-4ab6-a6e9-f5b50367a27c_5@MCPsignal.176.288:6e-09[&&NHX:Sample=rhiztom2:Type=capture:besthit=73.4:bitscore=141.0:capture_class=c__Actinomycetia:capture_domain=d__Bacteria:capture_family=f__Cellulomonadaceae:capture_genus=g__Cellulomonas:capture_order=o__Actinomycetales:capture_phylum=p__Actinobacteriota:capture_species=s__Cellulomonas cellasea:evalue=2.37e-43:gapopen=0.0:heptad=MCP-38H:length=109.0:mismatch=29.0:qcovhsp=97.3:qend=109.0:qstart=1.0:ref_name=GB_GCA_016930815.1_protein.faa_JAFGFZ010000260.1_6@PF00015_full_PFAM.480.677:scovhsp=55.3:send=116.0:sstart=8.0],((c3213a41-e5be-46d2-93d2-a272c27ef532_2@MCPsignal.31.100:0[&&NHX:Sample=rhiztom2:Type=capture:capture_class=c__Alphaproteobacteria:capture_domain=d__Bacteria:capture_family=f__Xanthobacteraceae:capture_genus=g__Pseudolabrys:capture_order=o__Rhizobiales:capture_phylum=p__Proteobacteria:capture_species=s__Pseudolabrys sp019246455:heptad=MCP-38H],36c7db65-7e8d-4072-99fd-058c1aa06eab_3@MCPsignal.12.81:0[&&NHX:Sample=rhiztom3:Type=capture:capture_class=c__Desulfobulbia:capture_domain=d__Bacteria:capture_family=f__Desulfobulbaceae:capture_genus=g__DRKI01:capture_order=o__Desulfobulbales:capture_phylum=p__Desulfobacterota:capture_species=s__DRKI01 sp015484845:heptad=MCP-38H]):0.0122194[&&NHX:Sample_counter=rhiztom2--1||rhiztom3--1:Type_counter=capture--2:capture_class_counter=c__Alphaproteobacteria--1||c__Desulfobulbia--1:capture_domain_counter=d__Bacteria--2:capture_family_counter=f__Desulfobulbaceae--1||f__Xanthobacteraceae--1:capture_genus_counter=g__DRKI01--1||g__Pseudolabrys--1:capture_order_counter=o__Desulfobulbales--1||o__Rhizobiales--1:capture_phylum_counter=p__Desulfobacterota--1||p__Proteobacteria--1:capture_species_counter=s__DRKI01 sp015484845--1||s__Pseudolabrys sp019246455--1:gtdb_class_counter=:gtdb_domain_counter=:gtdb_family_counter=:gtdb_genus_counter=:gtdb_order_counter=:gtdb_phylum_counter=:gtdb_species_counter=:heptad_counter=MCP-38H--2:lbd_counter=:name=N887623:ref_name_counter=],(a420b17c-0137-4754-b6b3-786c21fca0d7_2@MCPsignal.31.145:5e-09[&&NHX:Sample=rhiztom2:Type=capture:besthit=73.4:bitscore=141.0:capture_class=c__Gammaproteobacteria:capture_domain=d__Bacteria:capture_family=f__Rhodocyclaceae:capture_genus=g__Sulfuritalea:capture_order=o__Burkholderiales:capture_phylum=p__Proteobacteria:capture_species=s__Sulfuritalea sp903933395:evalue=2.57e-43:gapopen=0.0:heptad=MCP-38H:length=109.0:mismatch=29.0:qcovhsp=95.6:qend=109.0:qstart=1.0:ref_name=GB_GCA_016930815.1_protein.faa_JAFGFZ010000260.1_6@PF00015_full_PFAM.480.677:scovhsp=55.3:send=116.0:sstart=8.0],(946e0e82-a6a6-43c7-9d83-5c2fa8c027a7_3@MCPsignal.274.341:0.0122733[&&NHX:Sample=rhiztom3:Type=capture:capture_class=c__Bdellovibrionia:capture_domain=d__Bacteria:capture_family=f__Bdellovibrionaceae:capture_genus=g__BOLD01:capture_order=o__Bdellovibrionales:capture_phylum=p__Bdellovibrionota:capture_species=s__BOLD01 sp016861345:heptad=MCP-38H],09eac187-86ff-4ca4-ad84-cf425fd8e000_5@MCPsignal.33.153:5e-09[&&NHX:Sample=rhiztom2:Type=capture:capture_class=c__Gammaproteobacteria:capture_domain=d__Bacteria:capture_family=f__Aeromonadaceae:capture_genus=g__Aeromonas:capture_order=o__Enterobacterales:capture_phylum=p__Proteobacteria:capture_species=s__Aeromonas veronii_A:heptad=MCP-38H])0:5e-09[&&NHX:Sample_counter=rhiztom2--1||rhiztom3--1:Type_counter=capture--2:capture_class_counter=c__Bdellovibrionia--1||c__Gammaproteobacteria--1:capture_domain_counter=d__Bacteria--2:capture_family_counter=f__Aeromonadaceae--1||f__Bdellovibrionaceae--1:capture_genus_counter=g__Aeromonas--1||g__BOLD01--1:capture_order_counter=o__Bdellovibrionales--1||o__Enterobacterales--1:capture_phylum_counter=p__Bdellovibrionota--1||p__Proteobacteria--1:capture_species_counter=s__Aeromonas veronii_A--1||s__BOLD01 sp016861345--1:gtdb_class_counter=:gtdb_domain_counter=:gtdb_family_counter=:gtdb_genus_counter=:gtdb_order_counter=:gtdb_phylum_counter=:gtdb_species_counter=:heptad_counter=MCP-38H--2:lbd_counter=:name=N887627:ref_name_counter=])0.433:5e-09[&&NHX:Sample_counter=rhiztom2--2||rhiztom3--1:Type_counter=capture--3:besthit_avg=73.4:besthit_max=73.4:besthit_min=73.4:besthit_std=0:besthit_sum=73.4:bitscore_avg=141.0:bitscore_max=141.0:bitscore_min=141.0:bitscore_std=0:bitscore_sum=141.0:capture_class_counter=c__Bdellovibrionia--1||c__Gammaproteobacteria--2:capture_domain_counter=d__Bacteria--3:capture_family_counter=f__Aeromonadaceae--1||f__Bdellovibrionaceae--1||f__Rhodocyclaceae--1:capture_genus_counter=g__Aeromonas--1||g__BOLD01--1||g__Sulfuritalea--1:capture_order_counter=o__Bdellovibrionales--1||o__Burkholderiales--1||o__Enterobacterales--1:capture_phylum_counter=p__Bdellovibrionota--1||p__Proteobacteria--2:capture_species_counter=s__Aeromonas veronii_A--1||s__BOLD01 sp016861345--1||s__Sulfuritalea sp903933395--1:evalue_avg=2.57e-43:evalue_max=2.57e-43:evalue_min=2.57e-43:evalue_std=0:evalue_sum=2.57e-43:gapopen_avg=0.0:gapopen_max=0.0:gapopen_min=0.0:gapopen_std=0:gapopen_sum=0.0:gtdb_class_counter=:gtdb_domain_counter=:gtdb_family_counter=:gtdb_genus_counter=:gtdb_order_counter=:gtdb_phylum_counter=:gtdb_species_counter=:heptad_counter=MCP-38H--3:lbd_counter=:length_avg=109.0:length_max=109.0:length_min=109.0:length_std=0:length_sum=109.0:mismatch_avg=29.0:mismatch_max=29.0:mismatch_min=29.0:mismatch_std=0:mismatch_sum=29.0:name=N887628:qcovhsp_avg=95.6:qcovhsp_max=95.6:qcovhsp_min=95.6:qcovhsp_std=0:qcovhsp_sum=95.6:qend_avg=109.0:qend_max=109.0:qend_min=109.0:qend_std=0:qend_sum=109.0:qstart_avg=1.0:qstart_max=1.0:qstart_min=1.0:qstart_std=0:qstart_sum=1.0:ref_name_counter=GB_GCA_016930815.1_protein.faa_JAFGFZ010000260.1_6@PF00015_full_PFAM.480.677--1:scovhsp_avg=55.3:scovhsp_max=55.3:scovhsp_min=55.3:scovhsp_std=0:scovhsp_sum=55.3:send_avg=116.0:send_max=116.0:send_min=116.0:send_std=0:send_sum=116.0:sstart_avg=8.0:sstart_max=8.0:sstart_min=8.0:sstart_std=0:sstart_sum=8.0])0:5e-09[&&NHX:Sample_counter=rhiztom2--3||rhiztom3--2:Type_counter=capture--5:besthit_avg=73.4:besthit_max=73.4:besthit_min=73.4:besthit_std=0:besthit_sum=73.4:bitscore_avg=141.0:bitscore_max=141.0:bitscore_min=141.0:bitscore_std=0:bitscore_sum=141.0:capture_class_counter=c__Alphaproteobacteria--1||c__Bdellovibrionia--1||c__Desulfobulbia--1||c__Gammaproteobacteria--2:capture_domain_counter=d__Bacteria--5:capture_family_counter=f__Aeromonadaceae--1||f__Bdellovibrionaceae--1||f__Desulfobulbaceae--1||f__Rhodocyclaceae--1||f__Xanthobacteraceae--1:capture_genus_counter=g__Aeromonas--1||g__BOLD01--1||g__DRKI01--1||g__Pseudolabrys--1||g__Sulfuritalea--1:capture_order_counter=o__Bdellovibrionales--1||o__Burkholderiales--1||o__Desulfobulbales--1||o__Enterobacterales--1||o__Rhizobiales--1:capture_phylum_counter=p__Bdellovibrionota--1||p__Desulfobacterota--1||p__Proteobacteria--3:capture_species_counter=s__Aeromonas veronii_A--1||s__BOLD01 sp016861345--1||s__DRKI01 sp015484845--1||s__Pseudolabrys sp019246455--1||s__Sulfuritalea sp903933395--1:evalue_avg=2.57e-43:evalue_max=2.57e-43:evalue_min=2.57e-43:evalue_std=0:evalue_sum=2.57e-43:gapopen_avg=0.0:gapopen_max=0.0:gapopen_min=0.0:gapopen_std=0:gapopen_sum=0.0:gtdb_class_counter=:gtdb_domain_counter=:gtdb_family_counter=:gtdb_genus_counter=:gtdb_order_counter=:gtdb_phylum_counter=:gtdb_species_counter=:heptad_counter=MCP-38H--5:lbd_counter=:length_avg=109.0:length_max=109.0:length_min=109.0:length_std=0:length_sum=109.0:mismatch_avg=29.0:mismatch_max=29.0:mismatch_min=29.0:mismatch_std=0:mismatch_sum=29.0:name=N887629:qcovhsp_avg=95.6:qcovhsp_max=95.6:qcovhsp_min=95.6:qcovhsp_std=0:qcovhsp_sum=95.6:qend_avg=109.0:qend_max=109.0:qend_min=109.0:qend_std=0:qend_sum=109.0:qstart_avg=1.0:qstart_max=1.0:qstart_min=1.0:qstart_std=0:qstart_sum=1.0:ref_name_counter=GB_GCA_016930815.1_protein.faa_JAFGFZ010000260.1_6@PF00015_full_PFAM.480.677--1:scovhsp_avg=55.3:scovhsp_max=55.3:scovhsp_min=55.3:scovhsp_std=0:scovhsp_sum=55.3:send_avg=116.0:send_max=116.0:send_min=116.0:send_std=0:send_sum=116.0:sstart_avg=8.0:sstart_max=8.0:sstart_min=8.0:sstart_std=0:sstart_sum=8.0])0.702:1.3e-08[&&NHX:Sample_counter=rhiztom2--4||rhiztom3--2:Type_counter=capture--6:besthit_avg=73.4:besthit_max=73.4:besthit_min=73.4:besthit_std=0.0:besthit_sum=146.8:bitscore_avg=141.0:bitscore_max=141.0:bitscore_min=141.0:bitscore_std=0.0:bitscore_sum=282.0:capture_class_counter=c__Actinomycetia--1||c__Alphaproteobacteria--1||c__Bdellovibrionia--1||c__Desulfobulbia--1||c__Gammaproteobacteria--2:capture_domain_counter=d__Bacteria--6:capture_family_counter=f__Aeromonadaceae--1||f__Bdellovibrionaceae--1||f__Cellulomonadaceae--1||f__Desulfobulbaceae--1||f__Rhodocyclaceae--1||f__Xanthobacteraceae--1:capture_genus_counter=g__Aeromonas--1||g__BOLD01--1||g__Cellulomonas--1||g__DRKI01--1||g__Pseudolabrys--1||g__Sulfuritalea--1:capture_order_counter=o__Actinomycetales--1||o__Bdellovibrionales--1||o__Burkholderiales--1||o__Desulfobulbales--1||o__Enterobacterales--1||o__Rhizobiales--1:capture_phylum_counter=p__Actinobacteriota--1||p__Bdellovibrionota--1||p__Desulfobacterota--1||p__Proteobacteria--3:capture_species_counter=s__Aeromonas veronii_A--1||s__BOLD01 sp016861345--1||s__Cellulomonas cellasea--1||s__DRKI01 sp015484845--1||s__Pseudolabrys sp019246455--1||s__Sulfuritalea sp903933395--1:evalue_avg=2.4699999999999998e-43:evalue_max=2.57e-43:evalue_min=2.37e-43:evalue_std=1.4142135623730965e-44:evalue_sum=4.9399999999999995e-43:gapopen_avg=0.0:gapopen_max=0.0:gapopen_min=0.0:gapopen_std=0.0:gapopen_sum=0.0:gtdb_class_counter=:gtdb_domain_counter=:gtdb_family_counter=:gtdb_genus_counter=:gtdb_order_counter=:gtdb_phylum_counter=:gtdb_species_counter=:heptad_counter=MCP-38H--6:lbd_counter=:length_avg=109.0:length_max=109.0:length_min=109.0:length_std=0.0:length_sum=218.0:mismatch_avg=29.0:mismatch_max=29.0:mismatch_min=29.0:mismatch_std=0.0:mismatch_sum=58.0:name=N887630:qcovhsp_avg=96.44999999999999:qcovhsp_max=97.3:qcovhsp_min=95.6:qcovhsp_std=1.2020815280171329:qcovhsp_sum=192.89999999999998:qend_avg=109.0:qend_max=109.0:qend_min=109.0:qend_std=0.0:qend_sum=218.0:qstart_avg=1.0:qstart_max=1.0:qstart_min=1.0:qstart_std=0.0:qstart_sum=2.0:ref_name_counter=GB_GCA_016930815.1_protein.faa_JAFGFZ010000260.1_6@PF00015_full_PFAM.480.677--2:scovhsp_avg=55.3:scovhsp_max=55.3:scovhsp_min=55.3:scovhsp_std=0.0:scovhsp_sum=110.6:send_avg=116.0:send_max=116.0:send_min=116.0:send_std=0.0:send_sum=232.0:sstart_avg=8.0:sstart_max=8.0:sstart_min=8.0:sstart_std=0.0:sstart_sum=16.0],f4f75d24-84b4-4d94-8990-0766eb7dc263_1@MCPsignal.224.306:0.0466207[&&NHX:Sample=rhiztom1:Type=capture:capture_class=c__Alphaproteobacteria:capture_domain=d__Bacteria:capture_family=f__Beijerinckiaceae:capture_genus=g__Microvirga:capture_order=o__Rhizobiales:capture_phylum=p__Proteobacteria:capture_species=s__Microvirga makkahensis:heptad=MCP-38H])0:1.3e-08[&&NHX:Sample_counter=rhiztom1--1||rhiztom2--4||rhiztom3--2:Type_counter=capture--7:besthit_avg=73.4:besthit_max=73.4:besthit_min=73.4:besthit_std=0.0:besthit_sum=146.8:bitscore_avg=141.0:bitscore_max=141.0:bitscore_min=141.0:bitscore_std=0.0:bitscore_sum=282.0:capture_class_counter=c__Actinomycetia--1||c__Alphaproteobacteria--2||c__Bdellovibrionia--1||c__Desulfobulbia--1||c__Gammaproteobacteria--2:capture_domain_counter=d__Bacteria--7:capture_family_counter=f__Aeromonadaceae--1||f__Bdellovibrionaceae--1||f__Beijerinckiaceae--1||f__Cellulomonadaceae--1||f__Desulfobulbaceae--1||f__Rhodocyclaceae--1||f__Xanthobacteraceae--1:capture_genus_counter=g__Aeromonas--1||g__BOLD01--1||g__Cellulomonas--1||g__DRKI01--1||g__Microvirga--1||g__Pseudolabrys--1||g__Sulfuritalea--1:capture_order_counter=o__Actinomycetales--1||o__Bdellovibrionales--1||o__Burkholderiales--1||o__Desulfobulbales--1||o__Enterobacterales--1||o__Rhizobiales--2:capture_phylum_counter=p__Actinobacteriota--1||p__Bdellovibrionota--1||p__Desulfobacterota--1||p__Proteobacteria--4:capture_species_counter=s__Aeromonas veronii_A--1||s__BOLD01 sp016861345--1||s__Cellulomonas cellasea--1||s__DRKI01 sp015484845--1||s__Microvirga makkahensis--1||s__Pseudolabrys sp019246455--1||s__Sulfuritalea sp903933395--1:evalue_avg=2.4699999999999998e-43:evalue_max=2.57e-43:evalue_min=2.37e-43:evalue_std=1.4142135623730965e-44:evalue_sum=4.9399999999999995e-43:gapopen_avg=0.0:gapopen_max=0.0:gapopen_min=0.0:gapopen_std=0.0:gapopen_sum=0.0:gtdb_class_counter=:gtdb_domain_counter=:gtdb_family_counter=:gtdb_genus_counter=:gtdb_order_counter=:gtdb_phylum_counter=:gtdb_species_counter=:heptad_counter=MCP-38H--7:lbd_counter=:length_avg=109.0:length_max=109.0:length_min=109.0:length_std=0.0:length_sum=218.0:mismatch_avg=29.0:mismatch_max=29.0:mismatch_min=29.0:mismatch_std=0.0:mismatch_sum=58.0:name=N887632:qcovhsp_avg=96.44999999999999:qcovhsp_max=97.3:qcovhsp_min=95.6:qcovhsp_std=1.2020815280171329:qcovhsp_sum=192.89999999999998:qend_avg=109.0:qend_max=109.0:qend_min=109.0:qend_std=0.0:qend_sum=218.0:qstart_avg=1.0:qstart_max=1.0:qstart_min=1.0:qstart_std=0.0:qstart_sum=2.0:ref_name_counter=GB_GCA_016930815.1_protein.faa_JAFGFZ010000260.1_6@PF00015_full_PFAM.480.677--2:scovhsp_avg=55.3:scovhsp_max=55.3:scovhsp_min=55.3:scovhsp_std=0.0:scovhsp_sum=110.6:send_avg=116.0:send_max=116.0:send_min=116.0:send_std=0.0:send_sum=232.0:sstart_avg=8.0:sstart_max=8.0:sstart_min=8.0:sstart_std=0.0:sstart_sum=16.0])0.435:0.0827759[&&NHX:Sample_counter=rhiztom1--1||rhiztom2--5||rhiztom3--2:Type_counter=capture--8:besthit_avg=73.4:besthit_max=73.4:besthit_min=73.4:besthit_std=0.0:besthit_sum=146.8:bitscore_avg=141.0:bitscore_max=141.0:bitscore_min=141.0:bitscore_std=0.0:bitscore_sum=282.0:capture_class_counter=c__Actinomycetia--1||c__Alphaproteobacteria--3||c__Bdellovibrionia--1||c__Desulfobulbia--1||c__Gammaproteobacteria--2:capture_domain_counter=d__Bacteria--8:capture_family_counter=f__Aeromonadaceae--1||f__Bdellovibrionaceae--1||f__Beijerinckiaceae--1||f__Cellulomonadaceae--1||f__Desulfobulbaceae--1||f__Rhizobiaceae--1||f__Rhodocyclaceae--1||f__Xanthobacteraceae--1:capture_genus_counter=g__Aeromonas--1||g__BOLD01--1||g__Cellulomonas--1||g__DRKI01--1||g__Microvirga--1||g__Pseudolabrys--1||g__Rhizobium--1||g__Sulfuritalea--1:capture_order_counter=o__Actinomycetales--1||o__Bdellovibrionales--1||o__Burkholderiales--1||o__Desulfobulbales--1||o__Enterobacterales--1||o__Rhizobiales--3:capture_phylum_counter=p__Actinobacteriota--1||p__Bdellovibrionota--1||p__Desulfobacterota--1||p__Proteobacteria--5:capture_species_counter=s__Aeromonas veronii_A--1||s__BOLD01 sp016861345--1||s__Cellulomonas cellasea--1||s__DRKI01 sp015484845--1||s__Microvirga makkahensis--1||s__Pseudolabrys sp019246455--1||s__Rhizobium sullae--1||s__Sulfuritalea sp903933395--1:evalue_avg=2.4699999999999998e-43:evalue_max=2.57e-43:evalue_min=2.37e-43:evalue_std=1.4142135623730965e-44:evalue_sum=4.9399999999999995e-43:gapopen_avg=0.0:gapopen_max=0.0:gapopen_min=0.0:gapopen_std=0.0:gapopen_sum=0.0:gtdb_class_counter=:gtdb_domain_counter=:gtdb_family_counter=:gtdb_genus_counter=:gtdb_order_counter=:gtdb_phylum_counter=:gtdb_species_counter=:heptad_counter=MCP-38H--8:lbd_counter=:length_avg=109.0:length_max=109.0:length_min=109.0:length_std=0.0:length_sum=218.0:mismatch_avg=29.0:mismatch_max=29.0:mismatch_min=29.0:mismatch_std=0.0:mismatch_sum=58.0:name=N887633:qcovhsp_avg=96.44999999999999:qcovhsp_max=97.3:qcovhsp_min=95.6:qcovhsp_std=1.2020815280171329:qcovhsp_sum=192.89999999999998:qend_avg=109.0:qend_max=109.0:qend_min=109.0:qend_std=0.0:qend_sum=218.0:qstart_avg=1.0:qstart_max=1.0:qstart_min=1.0:qstart_std=0.0:qstart_sum=2.0:ref_name_counter=GB_GCA_016930815.1_protein.faa_JAFGFZ010000260.1_6@PF00015_full_PFAM.480.677--2:scovhsp_avg=55.3:scovhsp_max=55.3:scovhsp_min=55.3:scovhsp_std=0.0:scovhsp_sum=110.6:send_avg=116.0:send_max=116.0:send_min=116.0:send_std=0.0:send_sum=232.0:sstart_avg=8.0:sstart_max=8.0:sstart_min=8.0:sstart_std=0.0:sstart_sum=16.0],ed2209d2-88b7-49b7-98ca-fa9129855c71_2@MCPsignal.50.159:0.0880759[&&NHX:Sample=rhiztom1:Type=capture:capture_class=c__Gammaproteobacteria:capture_domain=d__Bacteria:capture_family=f__Pseudomonadaceae:capture_genus=g__Pseudomonas_E:capture_order=o__Pseudomonadales:capture_phylum=p__Proteobacteria:capture_species=s__Pseudomonas_E chlororaphis_D:heptad=MCP-38H])0.335:0.127732[&&NHX:Sample_counter=rhiztom1--2||rhiztom2--5||rhiztom3--2:Type_counter=capture--9:besthit_avg=73.4:besthit_max=73.4:besthit_min=73.4:besthit_std=0.0:besthit_sum=146.8:bitscore_avg=141.0:bitscore_max=141.0:bitscore_min=141.0:bitscore_std=0.0:bitscore_sum=282.0:capture_class_counter=c__Actinomycetia--1||c__Alphaproteobacteria--3||c__Bdellovibrionia--1||c__Desulfobulbia--1||c__Gammaproteobacteria--3:capture_domain_counter=d__Bacteria--9:capture_family_counter=f__Aeromonadaceae--1||f__Bdellovibrionaceae--1||f__Beijerinckiaceae--1||f__Cellulomonadaceae--1||f__Desulfobulbaceae--1||f__Pseudomonadaceae--1||f__Rhizobiaceae--1||f__Rhodocyclaceae--1||f__Xanthobacteraceae--1:capture_genus_counter=g__Aeromonas--1||g__BOLD01--1||g__Cellulomonas--1||g__DRKI01--1||g__Microvirga--1||g__Pseudolabrys--1||g__Pseudomonas_E--1||g__Rhizobium--1||g__Sulfuritalea--1:capture_order_counter=o__Actinomycetales--1||o__Bdellovibrionales--1||o__Burkholderiales--1||o__Desulfobulbales--1||o__Enterobacterales--1||o__Pseudomonadales--1||o__Rhizobiales--3:capture_phylum_counter=p__Actinobacteriota--1||p__Bdellovibrionota--1||p__Desulfobacterota--1||p__Proteobacteria--6:capture_species_counter=s__Aeromonas veronii_A--1||s__BOLD01 sp016861345--1||s__Cellulomonas cellasea--1||s__DRKI01 sp015484845--1||s__Microvirga makkahensis--1||s__Pseudolabrys sp019246455--1||s__Pseudomonas_E chlororaphis_D--1||s__Rhizobium sullae--1||s__Sulfuritalea sp903933395--1:evalue_avg=2.4699999999999998e-43:evalue_max=2.57e-43:evalue_min=2.37e-43:evalue_std=1.4142135623730965e-44:evalue_sum=4.9399999999999995e-43:gapopen_avg=0.0:gapopen_max=0.0:gapopen_min=0.0:gapopen_std=0.0:gapopen_sum=0.0:gtdb_class_counter=:gtdb_domain_counter=:gtdb_family_counter=:gtdb_genus_counter=:gtdb_order_counter=:gtdb_phylum_counter=:gtdb_species_counter=:heptad_counter=MCP-38H--9:lbd_counter=:length_avg=109.0:length_max=109.0:length_min=109.0:length_std=0.0:length_sum=218.0:mismatch_avg=29.0:mismatch_max=29.0:mismatch_min=29.0:mismatch_std=0.0:mismatch_sum=58.0:name=N887635:qcovhsp_avg=96.44999999999999:qcovhsp_max=97.3:qcovhsp_min=95.6:qcovhsp_std=1.2020815280171329:qcovhsp_sum=192.89999999999998:qend_avg=109.0:qend_max=109.0:qend_min=109.0:qend_std=0.0:qend_sum=218.0:qstart_avg=1.0:qstart_max=1.0:qstart_min=1.0:qstart_std=0.0:qstart_sum=2.0:ref_name_counter=GB_GCA_016930815.1_protein.faa_JAFGFZ010000260.1_6@PF00015_full_PFAM.480.677--2:scovhsp_avg=55.3:scovhsp_max=55.3:scovhsp_min=55.3:scovhsp_std=0.0:scovhsp_sum=110.6:send_avg=116.0:send_max=116.0:send_min=116.0:send_std=0.0:send_sum=232.0:sstart_avg=8.0:sstart_max=8.0:sstart_min=8.0:sstart_std=0.0:sstart_sum=16.0],b32e24e2-f416-4232-bca6-030e4321abd0_6@MCPsignal.33.109:5e-09[&&NHX:Sample=rhiztom1:Type=capture:capture_class=c__Alphaproteobacteria:capture_domain=d__Bacteria:capture_family=f__Beijerinckiaceae:capture_genus=g__Microvirga:capture_order=o__Rhizobiales:capture_phylum=p__Proteobacteria:capture_species=s__Microvirga makkahensis:heptad=MCP-38H])0:1e-08[&&NHX:Sample_counter=rhiztom1--3||rhiztom2--5||rhiztom3--2:Type_counter=capture--10:besthit_avg=73.4:besthit_max=73.4:besthit_min=73.4:besthit_std=0.0:besthit_sum=146.8:bitscore_avg=141.0:bitscore_max=141.0:bitscore_min=141.0:bitscore_std=0.0:bitscore_sum=282.0:capture_class_counter=c__Actinomycetia--1||c__Alphaproteobacteria--4||c__Bdellovibrionia--1||c__Desulfobulbia--1||c__Gammaproteobacteria--3:capture_domain_counter=d__Bacteria--10:capture_family_counter=f__Aeromonadaceae--1||f__Bdellovibrionaceae--1||f__Beijerinckiaceae--2||f__Cellulomonadaceae--1||f__Desulfobulbaceae--1||f__Pseudomonadaceae--1||f__Rhizobiaceae--1||f__Rhodocyclaceae--1||f__Xanthobacteraceae--1:capture_genus_counter=g__Aeromonas--1||g__BOLD01--1||g__Cellulomonas--1||g__DRKI01--1||g__Microvirga--2||g__Pseudolabrys--1||g__Pseudomonas_E--1||g__Rhizobium--1||g__Sulfuritalea--1:capture_order_counter=o__Actinomycetales--1||o__Bdellovibrionales--1||o__Burkholderiales--1||o__Desulfobulbales--1||o__Enterobacterales--1||o__Pseudomonadales--1||o__Rhizobiales--4:capture_phylum_counter=p__Actinobacteriota--1||p__Bdellovibrionota--1||p__Desulfobacterota--1||p__Proteobacteria--7:capture_species_counter=s__Aeromonas veronii_A--1||s__BOLD01 sp016861345--1||s__Cellulomonas cellasea--1||s__DRKI01 sp015484845--1||s__Microvirga makkahensis--2||s__Pseudolabrys sp019246455--1||s__Pseudomonas_E chlororaphis_D--1||s__Rhizobium sullae--1||s__Sulfuritalea sp903933395--1:evalue_avg=2.4699999999999998e-43:evalue_max=2.57e-43:evalue_min=2.37e-43:evalue_std=1.4142135623730965e-44:evalue_sum=4.9399999999999995e-43:gapopen_avg=0.0:gapopen_max=0.0:gapopen_min=0.0:gapopen_std=0.0:gapopen_sum=0.0:gtdb_class_counter=:gtdb_domain_counter=:gtdb_family_counter=:gtdb_genus_counter=:gtdb_order_counter=:gtdb_phylum_counter=:gtdb_species_counter=:heptad_counter=MCP-38H--10:lbd_counter=:length_avg=109.0:length_max=109.0:length_min=109.0:length_std=0.0:length_sum=218.0:mismatch_avg=29.0:mismatch_max=29.0:mismatch_min=29.0:mismatch_std=0.0:mismatch_sum=58.0:name=N887637:qcovhsp_avg=96.44999999999999:qcovhsp_max=97.3:qcovhsp_min=95.6:qcovhsp_std=1.2020815280171329:qcovhsp_sum=192.89999999999998:qend_avg=109.0:qend_max=109.0:qend_min=109.0:qend_std=0.0:qend_sum=218.0:qstart_avg=1.0:qstart_max=1.0:qstart_min=1.0:qstart_std=0.0:qstart_sum=2.0:ref_name_counter=GB_GCA_016930815.1_protein.faa_JAFGFZ010000260.1_6@PF00015_full_PFAM.480.677--2:scovhsp_avg=55.3:scovhsp_max=55.3:scovhsp_min=55.3:scovhsp_std=0.0:scovhsp_sum=110.6:send_avg=116.0:send_max=116.0:send_min=116.0:send_std=0.0:send_sum=232.0:sstart_avg=8.0:sstart_max=8.0:sstart_min=8.0:sstart_std=0.0:sstart_sum=16.0],((((e8642360-393f-4e0c-bc6e-fd3368f0c1eb_4@MCPsignal.420.481:0[&&NHX:Sample=rhiztom1:Type=capture:capture_class=c__Gammaproteobacteria:capture_domain=d__Bacteria:capture_family=f__Oleiphilaceae:capture_genus=g__Marinobacter:capture_order=o__Pseudomonadales:capture_phylum=p__Proteobacteria:capture_species=s__Marinobacter gudaonensis:heptad=MCP-38H],55434212-2f40-488d-a912-e44eddf6fbd8_2@MCPsignal.31.92:0[&&NHX:Sample=rhiztom3:Type=capture:capture_class=c__Gammaproteobacteria:capture_domain=d__Bacteria:capture_family=f__Oleiphilaceae:capture_genus=g__Marinobacter:capture_order=o__Pseudomonadales:capture_phylum=p__Proteobacteria:capture_species=s__Marinobacter gudaonensis:heptad=MCP-38H]):0.0258762[&&NHX:Sample_counter=rhiztom1--1||rhiztom3--1:Type_counter=capture--2:capture_class_counter=c__Gammaproteobacteria--2:capture_domain_counter=d__Bacteria--2:capture_family_counter=f__Oleiphilaceae--2:capture_genus_counter=g__Marinobacter--2:capture_order_counter=o__Pseudomonadales--2:capture_phylum_counter=p__Proteobacteria--2:capture_species_counter=s__Marinobacter gudaonensis--2:gtdb_class_counter=:gtdb_domain_counter=:gtdb_family_counter=:gtdb_genus_counter=:gtdb_order_counter=:gtdb_phylum_counter=:gtdb_species_counter=:heptad_counter=MCP-38H--2:lbd_counter=:name=N887640:ref_name_counter=],(((a99c1bb5-05b1-5fc0-a904-620c7c812e5a_5@MCPsignal.39.128:5e-09[&&NHX:Sample=rhiztom1:Type=capture:capture_class=c__Gammaproteobacteria:capture_domain=d__Bacteria:capture_family=f__Pseudomonadaceae:capture_genus=g__Pseudomonas_E:capture_order=o__Pseudomonadales:capture_phylum=p__Proteobacteria:capture_species=s__Pseudomonas_E frederiksbergensis_F:heptad=MCP-38H],((((411d20cf-3f32-494f-8ab2-9c7bdc714f61_3@MCPsignal.2.77:5e-09[&&NHX:Sample=rhiztom1:Type=capture:capture_class=c__Alphaproteobacteria:capture_domain=d__Bacteria:capture_family=f__Rhizobiaceae:capture_genus=g__Hoeflea:capture_order=o__Rhizobiales:capture_phylum=p__Proteobacteria:capture_species=s__Hoeflea halophila:heptad=MCP-38H],((((((7e339f3e-1520-4116-8922-ef65a9af0baf_6@MCPsignal.61.174:0[&&NHX:Sample=rhiztom1:Type=capture:besthit=77.5:bitscore=156.0:capture_class=c__Gammaproteobacteria:capture_domain=d__Bacteria:capture_family=f__Pseudomonadaceae:capture_genus=g__Pseudomonas_E:capture_order=o__Pseudomonadales:capture_phylum=p__Proteobacteria:capture_species=s__Pseudomonas_E sp000282315:evalue=4.05e-49:gapopen=0.0:heptad=MCP-38H:length=111.0:mismatch=25.0:qcovhsp=98.2:qend=111.0:qstart=1.0:ref_name=GB_GCA_016931995.1_protein.faa_JAFGDS010000042.1_122@PF00015_full_PFAM.522.717:scovhsp=56.9:send=112.0:sstart=2.0],631af850-60a9-45ce-a348-48099f223843_2@MCPsignal.30.143:0[&&NHX:Sample=rhiztom1:Type=capture:besthit=77.5:bitscore=156.0:capture_class=c__Gammaproteobacteria:capture_domain=d__Bacteria:capture_family=f__Pseudomonadaceae:capture_genus=g__Pseudomonas_E:capture_order=o__Pseudomonadales:capture_phylum=p__Proteobacteria:capture_species=s__Pseudomonas_E sp000282315:evalue=4.05e-49:gapopen=0.0:heptad=MCP-38H:length=111.0:mismatch=25.0:qcovhsp=98.2:qend=111.0:qstart=1.0:ref_name=GB_GCA_016931995.1_protein.faa_JAFGDS010000042.1_122@PF00015_full_PFAM.522.717:scovhsp=56.9:send=112.0:sstart=2.0])0:0[&&NHX:Sample_counter=rhiztom1--2:Type_counter=capture--2:besthit_avg=77.5:besthit_max=77.5:besthit_min=77.5:besthit_std=0.0:besthit_sum=155.0:bitscore_avg=156.0:bitscore_max=156.0:bitscore_min=156.0:bitscore_std=0.0:bitscore_sum=312.0:capture_class_counter=c__Gammaproteobacteria--2:capture_domain_counter=d__Bacteria--2:capture_family_counter=f__Pseudomonadaceae--2:capture_genus_counter=g__Pseudomonas_E--2:capture_order_counter=o__Pseudomonadales--2:capture_phylum_counter=p__Proteobacteria--2:capture_species_counter=s__Pseudomonas_E sp000282315--2:evalue_avg=4.05e-49:evalue_max=4.05e-49:evalue_min=4.05e-49:evalue_std=0.0:evalue_sum=8.1e-49:gapopen_avg=0.0:gapopen_max=0.0:gapopen_min=0.0:gapopen_std=0.0:gapopen_sum=0.0:gtdb_class_counter=:gtdb_domain_counter=:gtdb_family_counter=:gtdb_genus_counter=:gtdb_order_counter=:gtdb_phylum_counter=:gtdb_species_counter=:heptad_counter=MCP-38H--2:lbd_counter=:length_avg=111.0:length_max=111.0:length_min=111.0:length_std=0.0:length_sum=222.0:mismatch_avg=25.0:mismatch_max=25.0:mismatch_min=25.0:mismatch_std=0.0:mismatch_sum=50.0:name=N887645:qcovhsp_avg=98.2:qcovhsp_max=98.2:qcovhsp_min=98.2:qcovhsp_std=0.0:qcovhsp_sum=196.4:qend_avg=111.0:qend_max=111.0:qend_min=111.0:qend_std=0.0:qend_sum=222.0:qstart_avg=1.0:qstart_max=1.0:qstart_min=1.0:qstart_std=0.0:qstart_sum=2.0:ref_name_counter=GB_GCA_016931995.1_protein.faa_JAFGDS010000042.1_122@PF00015_full_PFAM.522.717--2:scovhsp_avg=56.9:scovhsp_max=56.9:scovhsp_min=56.9:scovhsp_std=0.0:scovhsp_sum=113.8:send_avg=112.0:send_max=112.0:send_min=112.0:send_std=0.0:send_sum=224.0:sstart_avg=2.0:sstart_max=2.0:sstart_min=2.0:sstart_std=0.0:sstart_sum=4.0],f08acb5d-5cc2-4400-a46f-9e8f1378a43e_4@MCPsignal.110.223:0[&&NHX:Sample=rhiztom1:Type=capture:besthit=77.5:bitscore=156.0:capture_class=c__Gammaproteobacteria:capture_domain=d__Bacteria:capture_family=f__Pseudomonadaceae:capture_genus=g__Pseudomonas_E:capture_order=o__Pseudomonadales:capture_phylum=p__Proteobacteria:capture_species=s__Pseudomonas_E sp000282315:evalue=4.05e-49:gapopen=0.0:heptad=MCP-38H:length=111.0:mismatch=25.0:qcovhsp=98.2:qend=111.0:qstart=1.0:ref_name=GB_GCA_016931995.1_protein.faa_JAFGDS010000042.1_122@PF00015_full_PFAM.522.717:scovhsp=56.9:send=112.0:sstart=2.0])0:0[&&NHX:Sample_counter=rhiztom1--3:Type_counter=capture--3:besthit_avg=77.5:besthit_max=77.5:besthit_min=77.5:besthit_std=0.0:besthit_sum=232.5:bitscore_avg=156.0:bitscore_max=156.0:bitscore_min=156.0:bitscore_std=0.0:bitscore_sum=468.0:capture_class_counter=c__Gammaproteobacteria--3:capture_domain_counter=d__Bacteria--3:capture_family_counter=f__Pseudomonadaceae--3:capture_genus_counter=g__Pseudomonas_E--3:capture_order_counter=o__Pseudomonadales--3:capture_phylum_counter=p__Proteobacteria--3:capture_species_counter=s__Pseudomonas_E sp000282315--3:evalue_avg=4.05e-49:evalue_max=4.05e-49:evalue_min=4.05e-49:evalue_std=0.0:evalue_sum=1.2150000000000001e-48:gapopen_avg=0.0:gapopen_max=0.0:gapopen_min=0.0:gapopen_std=0.0:gapopen_sum=0.0:gtdb_class_counter=:gtdb_domain_counter=:gtdb_family_counter=:gtdb_genus_counter=:gtdb_order_counter=:gtdb_phylum_counter=:gtdb_species_counter=:heptad_counter=MCP-38H--3:lbd_counter=:length_avg=111.0:length_max=111.0:length_min=111.0:length_std=0.0:length_sum=333.0:mismatch_avg=25.0:mismatch_max=25.0:mismatch_min=25.0:mismatch_std=0.0:mismatch_sum=75.0:name=N887647:qcovhsp_avg=98.2:qcovhsp_max=98.2:qcovhsp_min=98.2:qcovhsp_std=0.0:qcovhsp_sum=294.6:qend_avg=111.0:qend_max=111.0:qend_min=111.0:qend_std=0.0:qend_sum=333.0:qstart_avg=1.0:qstart_max=1.0:qstart_min=1.0:qstart_std=0.0:qstart_sum=3.0:ref_name_counter=GB_GCA_016931995.1_protein.faa_JAFGDS010000042.1_122@PF00015_full_PFAM.522.717--3:scovhsp_avg=56.9:scovhsp_max=56.9:scovhsp_min=56.9:scovhsp_std=0.0:scovhsp_sum=170.7:send_avg=112.0:send_max=112.0:send_min=112.0:send_std=0.0:send_sum=336.0:sstart_avg=2.0:sstart_max=2.0:sstart_min=2.0:sstart_std=0.0:sstart_sum=6.0],121109b9-b18a-40d4-9059-8138b58a5b40_6@MCPsignal.52.165:0[&&NHX:Sample=rhiztom1:Type=capture:besthit=77.5:bitscore=156.0:capture_class=c__Gammaproteobacteria:capture_domain=d__Bacteria:capture_family=f__Pseudomonadaceae:capture_genus=g__Pseudomonas_E:capture_order=o__Pseudomonadales:capture_phylum=p__Proteobacteria:capture_species=s__Pseudomonas_E sp000282315:evalue=4.05e-49:gapopen=0.0:heptad=MCP-38H:length=111.0:mismatch=25.0:qcovhsp=98.2:qend=111.0:qstart=1.0:ref_name=GB_GCA_016931995.1_protein.faa_JAFGDS010000042.1_122@PF00015_full_PFAM.522.717:scovhsp=56.9:send=112.0:sstart=2.0])0:0[&&NHX:Sample_counter=rhiztom1--4:Type_counter=capture--4:besthit_avg=77.5:besthit_max=77.5:besthit_min=77.5:besthit_std=0.0:besthit_sum=310.0:bitscore_avg=156.0:bitscore_max=156.0:bitscore_min=156.0:bitscore_std=0.0:bitscore_sum=624.0:capture_class_counter=c__Gammaproteobacteria--4:capture_domain_counter=d__Bacteria--4:capture_family_counter=f__Pseudomonadaceae--4:capture_genus_counter=g__Pseudomonas_E--4:capture_order_counter=o__Pseudomonadales--4:capture_phylum_counter=p__Proteobacteria--4:capture_species_counter=s__Pseudomonas_E sp000282315--4:evalue_avg=4.05e-49:evalue_max=4.05e-49:evalue_min=4.05e-49:evalue_std=0.0:evalue_sum=1.62e-48:gapopen_avg=0.0:gapopen_max=0.0:gapopen_min=0.0:gapopen_std=0.0:gapopen_sum=0.0:gtdb_class_counter=:gtdb_domain_counter=:gtdb_family_counter=:gtdb_genus_counter=:gtdb_order_counter=:gtdb_phylum_counter=:gtdb_species_counter=:heptad_counter=MCP-38H--4:lbd_counter=:length_avg=111.0:length_max=111.0:length_min=111.0:length_std=0.0:length_sum=444.0:mismatch_avg=25.0:mismatch_max=25.0:mismatch_min=25.0:mismatch_std=0.0:mismatch_sum=100.0:name=N887649:qcovhsp_avg=98.2:qcovhsp_max=98.2:qcovhsp_min=98.2:qcovhsp_std=0.0:qcovhsp_sum=392.8:qend_avg=111.0:qend_max=111.0:qend_min=111.0:qend_std=0.0:qend_sum=444.0:qstart_avg=1.0:qstart_max=1.0:qstart_min=1.0:qstart_std=0.0:qstart_sum=4.0:ref_name_counter=GB_GCA_016931995.1_protein.faa_JAFGDS010000042.1_122@PF00015_full_PFAM.522.717--4:scovhsp_avg=56.9:scovhsp_max=56.9:scovhsp_min=56.9:scovhsp_std=0.0:scovhsp_sum=227.6:send_avg=112.0:send_max=112.0:send_min=112.0:send_std=0.0:send_sum=448.0:sstart_avg=2.0:sstart_max=2.0:sstart_min=2.0:sstart_std=0.0:sstart_sum=8.0],f5309211-da37-4209-929b-258b36e59c59_4@MCPsignal.31.144:0[&&NHX:Sample=rhiztom2:Type=capture:besthit=77.5:bitscore=156.0:capture_class=c__Gammaproteobacteria:capture_domain=d__Bacteria:capture_family=f__Aeromonadaceae:capture_genus=g__Aeromonas:capture_order=o__Enterobacterales:capture_phylum=p__Proteobacteria:capture_species=s__Aeromonas veronii_A:evalue=4.05e-49:gapopen=0.0:heptad=MCP-38H:length=111.0:mismatch=25.0:qcovhsp=98.2:qend=111.0:qstart=1.0:ref_name=GB_GCA_016931995.1_protein.faa_JAFGDS010000042.1_122@PF00015_full_PFAM.522.717:scovhsp=56.9:send=112.0:sstart=2.0])0:0[&&NHX:Sample_counter=rhiztom1--4||rhiztom2--1:Type_counter=capture--5:besthit_avg=77.5:besthit_max=77.5:besthit_min=77.5:besthit_std=0.0:besthit_sum=387.5:bitscore_avg=156.0:bitscore_max=156.0:bitscore_min=156.0:bitscore_std=0.0:bitscore_sum=780.0:capture_class_counter=c__Gammaproteobacteria--5:capture_domain_counter=d__Bacteria--5:capture_family_counter=f__Aeromonadaceae--1||f__Pseudomonadaceae--4:capture_genus_counter=g__Aeromonas--1||g__Pseudomonas_E--4:capture_order_counter=o__Enterobacterales--1||o__Pseudomonadales--4:capture_phylum_counter=p__Proteobacteria--5:capture_species_counter=s__Aeromonas veronii_A--1||s__Pseudomonas_E sp000282315--4:evalue_avg=4.05e-49:evalue_max=4.05e-49:evalue_min=4.05e-49:evalue_std=0.0:evalue_sum=2.0250000000000002e-48:gapopen_avg=0.0:gapopen_max=0.0:gapopen_min=0.0:gapopen_std=0.0:gapopen_sum=0.0:gtdb_class_counter=:gtdb_domain_counter=:gtdb_family_counter=:gtdb_genus_counter=:gtdb_order_counter=:gtdb_phylum_counter=:gtdb_species_counter=:heptad_counter=MCP-38H--5:lbd_counter=:length_avg=111.0:length_max=111.0:length_min=111.0:length_std=0.0:length_sum=555.0:mismatch_avg=25.0:mismatch_max=25.0:mismatch_min=25.0:mismatch_std=0.0:mismatch_sum=125.0:name=N887651:qcovhsp_avg=98.2:qcovhsp_max=98.2:qcovhsp_min=98.2:qcovhsp_std=0.0:qcovhsp_sum=491.0:qend_avg=111.0:qend_max=111.0:qend_min=111.0:qend_std=0.0:qend_sum=555.0:qstart_avg=1.0:qstart_max=1.0:qstart_min=1.0:qstart_std=0.0:qstart_sum=5.0:ref_name_counter=GB_GCA_016931995.1_protein.faa_JAFGDS010000042.1_122@PF00015_full_PFAM.522.717--5:scovhsp_avg=56.9:scovhsp_max=56.9:scovhsp_min=56.9:scovhsp_std=0.0:scovhsp_sum=284.5:send_avg=112.0:send_max=112.0:send_min=112.0:send_std=0.0:send_sum=560.0:sstart_avg=2.0:sstart_max=2.0:sstart_min=2.0:sstart_std=0.0:sstart_sum=10.0],80823c55-c236-4e29-97ba-f573121374a9_1@MCPsignal.31.144:0[&&NHX:Sample=rhiztom2:Type=capture:besthit=77.5:bitscore=156.0:capture_class=c__Gammaproteobacteria:capture_domain=d__Bacteria:capture_family=f__Aeromonadaceae:capture_genus=g__Aeromonas:capture_order=o__Enterobacterales:capture_phylum=p__Proteobacteria:capture_species=s__Aeromonas veronii_A:evalue=4.05e-49:gapopen=0.0:heptad=MCP-38H:length=111.0:mismatch=25.0:qcovhsp=98.2:qend=111.0:qstart=1.0:ref_name=GB_GCA_016931995.1_protein.faa_JAFGDS010000042.1_122@PF00015_full_PFAM.522.717:scovhsp=56.9:send=112.0:sstart=2.0])0:0[&&NHX:Sample_counter=rhiztom1--4||rhiztom2--2:Type_counter=capture--6:besthit_avg=77.5:besthit_max=77.5:besthit_min=77.5:besthit_std=0.0:besthit_sum=465.0:bitscore_avg=156.0:bitscore_max=156.0:bitscore_min=156.0:bitscore_std=0.0:bitscore_sum=936.0:capture_class_counter=c__Gammaproteobacteria--6:capture_domain_counter=d__Bacteria--6:capture_family_counter=f__Aeromonadaceae--2||f__Pseudomonadaceae--4:capture_genus_counter=g__Aeromonas--2||g__Pseudomonas_E--4:capture_order_counter=o__Enterobacterales--2||o__Pseudomonadales--4:capture_phylum_counter=p__Proteobacteria--6:capture_species_counter=s__Aeromonas veronii_A--2||s__Pseudomonas_E sp000282315--4:evalue_avg=4.05e-49:evalue_max=4.05e-49:evalue_min=4.05e-49:evalue_std=0.0:evalue_sum=2.4300000000000002e-48:gapopen_avg=0.0:gapopen_max=0.0:gapopen_min=0.0:gapopen_std=0.0:gapopen_sum=0.0:gtdb_class_counter=:gtdb_domain_counter=:gtdb_family_counter=:gtdb_genus_counter=:gtdb_order_counter=:gtdb_phylum_counter=:gtdb_species_counter=:heptad_counter=MCP-38H--6:lbd_counter=:length_avg=111.0:length_max=111.0:length_min=111.0:length_std=0.0:length_sum=666.0:mismatch_avg=25.0:mismatch_max=25.0:mismatch_min=25.0:mismatch_std=0.0:mismatch_sum=150.0:name=N887653:qcovhsp_avg=98.2:qcovhsp_max=98.2:qcovhsp_min=98.2:qcovhsp_std=0.0:qcovhsp_sum=589.2:qend_avg=111.0:qend_max=111.0:qend_min=111.0:qend_std=0.0:qend_sum=666.0:qstart_avg=1.0:qstart_max=1.0:qstart_min=1.0:qstart_std=0.0:qstart_sum=6.0:ref_name_counter=GB_GCA_016931995.1_protein.faa_JAFGDS010000042.1_122@PF00015_full_PFAM.522.717--6:scovhsp_avg=56.9:scovhsp_max=56.9:scovhsp_min=56.9:scovhsp_std=0.0:scovhsp_sum=341.4:send_avg=112.0:send_max=112.0:send_min=112.0:send_std=0.0:send_sum=672.0:sstart_avg=2.0:sstart_max=2.0:sstart_min=2.0:sstart_std=0.0:sstart_sum=12.0],87b5c987-f720-4135-96b4-466f364b7719_2@MCPsignal.31.144:0[&&NHX:Sample=rhiztom2:Type=capture:besthit=77.5:bitscore=156.0:capture_class=c__Gammaproteobacteria:capture_domain=d__Bacteria:capture_family=f__Pseudomonadaceae:capture_genus=g__Pseudomonas_E:capture_order=o__Pseudomonadales:capture_phylum=p__Proteobacteria:capture_species=s__Pseudomonas_E sp000282315:evalue=4.05e-49:gapopen=0.0:heptad=MCP-38H:length=111.0:mismatch=25.0:qcovhsp=98.2:qend=111.0:qstart=1.0:ref_name=GB_GCA_016931995.1_protein.faa_JAFGDS010000042.1_122@PF00015_full_PFAM.522.717:scovhsp=56.9:send=112.0:sstart=2.0]):5e-09[&&NHX:Sample_counter=rhiztom1--4||rhiztom2--3:Type_counter=capture--7:besthit_avg=77.5:besthit_max=77.5:besthit_min=77.5:besthit_std=0.0:besthit_sum=542.5:bitscore_avg=156.0:bitscore_max=156.0:bitscore_min=156.0:bitscore_std=0.0:bitscore_sum=1092.0:capture_class_counter=c__Gammaproteobacteria--7:capture_domain_counter=d__Bacteria--7:capture_family_counter=f__Aeromonadaceae--2||f__Pseudomonadaceae--5:capture_genus_counter=g__Aeromonas--2||g__Pseudomonas_E--5:capture_order_counter=o__Enterobacterales--2||o__Pseudomonadales--5:capture_phylum_counter=p__Proteobacteria--7:capture_species_counter=s__Aeromonas veronii_A--2||s__Pseudomonas_E sp000282315--5:evalue_avg=4.050000000000001e-49:evalue_max=4.05e-49:evalue_min=4.05e-49:evalue_std=8.205108312591269e-65:evalue_sum=2.8350000000000005e-48:gapopen_avg=0.0:gapopen_max=0.0:gapopen_min=0.0:gapopen_std=0.0:gapopen_sum=0.0:gtdb_class_counter=:gtdb_domain_counter=:gtdb_family_counter=:gtdb_genus_counter=:gtdb_order_counter=:gtdb_phylum_counter=:gtdb_species_counter=:heptad_counter=MCP-38H--7:lbd_counter=:length_avg=111.0:length_max=111.0:length_min=111.0:length_std=0.0:length_sum=777.0:mismatch_avg=25.0:mismatch_max=25.0:mismatch_min=25.0:mismatch_std=0.0:mismatch_sum=175.0:name=N887655:qcovhsp_avg=98.20000000000002:qcovhsp_max=98.2:qcovhsp_min=98.2:qcovhsp_std=1.5349477418661813e-14:qcovhsp_sum=687.4000000000001:qend_avg=111.0:qend_max=111.0:qend_min=111.0:qend_std=0.0:qend_sum=777.0:qstart_avg=1.0:qstart_max=1.0:qstart_min=1.0:qstart_std=0.0:qstart_sum=7.0:ref_name_counter=GB_GCA_016931995.1_protein.faa_JAFGDS010000042.1_122@PF00015_full_PFAM.522.717--7:scovhsp_avg=56.89999999999999:scovhsp_max=56.9:scovhsp_min=56.9:scovhsp_std=7.674738709330906e-15:scovhsp_sum=398.29999999999995:send_avg=112.0:send_max=112.0:send_min=112.0:send_std=0.0:send_sum=784.0:sstart_avg=2.0:sstart_max=2.0:sstart_min=2.0:sstart_std=0.0:sstart_sum=14.0])0:5e-09[&&NHX:Sample_counter=rhiztom1--5||rhiztom2--3:Type_counter=capture--8:besthit_avg=77.5:besthit_max=77.5:besthit_min=77.5:besthit_std=0.0:besthit_sum=542.5:bitscore_avg=156.0:bitscore_max=156.0:bitscore_min=156.0:bitscore_std=0.0:bitscore_sum=1092.0:capture_class_counter=c__Alphaproteobacteria--1||c__Gammaproteobacteria--7:capture_domain_counter=d__Bacteria--8:capture_family_counter=f__Aeromonadaceae--2||f__Pseudomonadaceae--5||f__Rhizobiaceae--1:capture_genus_counter=g__Aeromonas--2||g__Hoeflea--1||g__Pseudomonas_E--5:capture_order_counter=o__Enterobacterales--2||o__Pseudomonadales--5||o__Rhizobiales--1:capture_phylum_counter=p__Proteobacteria--8:capture_species_counter=s__Aeromonas veronii_A--2||s__Hoeflea halophila--1||s__Pseudomonas_E sp000282315--5:evalue_avg=4.050000000000001e-49:evalue_max=4.05e-49:evalue_min=4.05e-49:evalue_std=8.205108312591269e-65:evalue_sum=2.8350000000000005e-48:gapopen_avg=0.0:gapopen_max=0.0:gapopen_min=0.0:gapopen_std=0.0:gapopen_sum=0.0:gtdb_class_counter=:gtdb_domain_counter=:gtdb_family_counter=:gtdb_genus_counter=:gtdb_order_counter=:gtdb_phylum_counter=:gtdb_species_counter=:heptad_counter=MCP-38H--8:lbd_counter=:length_avg=111.0:length_max=111.0:length_min=111.0:length_std=0.0:length_sum=777.0:mismatch_avg=25.0:mismatch_max=25.0:mismatch_min=25.0:mismatch_std=0.0:mismatch_sum=175.0:name=N887656:qcovhsp_avg=98.20000000000002:qcovhsp_max=98.2:qcovhsp_min=98.2:qcovhsp_std=1.5349477418661813e-14:qcovhsp_sum=687.4000000000001:qend_avg=111.0:qend_max=111.0:qend_min=111.0:qend_std=0.0:qend_sum=777.0:qstart_avg=1.0:qstart_max=1.0:qstart_min=1.0:qstart_std=0.0:qstart_sum=7.0:ref_name_counter=GB_GCA_016931995.1_protein.faa_JAFGDS010000042.1_122@PF00015_full_PFAM.522.717--7:scovhsp_avg=56.89999999999999:scovhsp_max=56.9:scovhsp_min=56.9:scovhsp_std=7.674738709330906e-15:scovhsp_sum=398.29999999999995:send_avg=112.0:send_max=112.0:send_min=112.0:send_std=0.0:send_sum=784.0:sstart_avg=2.0:sstart_max=2.0:sstart_min=2.0:sstart_std=0.0:sstart_sum=14.0],a32495bd-7843-4389-96fe-fbf36743a622_2@MCPsignal.155.243:5e-09[&&NHX:Sample=rhiztom1:Type=capture:capture_class=c__Alphaproteobacteria:capture_domain=d__Bacteria:capture_family=f__Rhizobiaceae:capture_genus=g__Rhizobium:capture_order=o__Rhizobiales:capture_phylum=p__Proteobacteria:capture_species=s__Rhizobium sullae:heptad=MCP-38H])0.464:5e-09[&&NHX:Sample_counter=rhiztom1--6||rhiztom2--3:Type_counter=capture--9:besthit_avg=77.5:besthit_max=77.5:besthit_min=77.5:besthit_std=0.0:besthit_sum=542.5:bitscore_avg=156.0:bitscore_max=156.0:bitscore_min=156.0:bitscore_std=0.0:bitscore_sum=1092.0:capture_class_counter=c__Alphaproteobacteria--2||c__Gammaproteobacteria--7:capture_domain_counter=d__Bacteria--9:capture_family_counter=f__Aeromonadaceae--2||f__Pseudomonadaceae--5||f__Rhizobiaceae--2:capture_genus_counter=g__Aeromonas--2||g__Hoeflea--1||g__Pseudomonas_E--5||g__Rhizobium--1:capture_order_counter=o__Enterobacterales--2||o__Pseudomonadales--5||o__Rhizobiales--2:capture_phylum_counter=p__Proteobacteria--9:capture_species_counter=s__Aeromonas veronii_A--2||s__Hoeflea halophila--1||s__Pseudomonas_E sp000282315--5||s__Rhizobium sullae--1:evalue_avg=4.050000000000001e-49:evalue_max=4.05e-49:evalue_min=4.05e-49:evalue_std=8.205108312591269e-65:evalue_sum=2.8350000000000005e-48:gapopen_avg=0.0:gapopen_max=0.0:gapopen_min=0.0:gapopen_std=0.0:gapopen_sum=0.0:gtdb_class_counter=:gtdb_domain_counter=:gtdb_family_counter=:gtdb_genus_counter=:gtdb_order_counter=:gtdb_phylum_counter=:gtdb_species_counter=:heptad_counter=MCP-38H--9:lbd_counter=:length_avg=111.0:length_max=111.0:length_min=111.0:length_std=0.0:length_sum=777.0:mismatch_avg=25.0:mismatch_max=25.0:mismatch_min=25.0:mismatch_std=0.0:mismatch_sum=175.0:name=N887658:qcovhsp_avg=98.20000000000002:qcovhsp_max=98.2:qcovhsp_min=98.2:qcovhsp_std=1.5349477418661813e-14:qcovhsp_sum=687.4000000000001:qend_avg=111.0:qend_max=111.0:qend_min=111.0:qend_std=0.0:qend_sum=777.0:qstart_avg=1.0:qstart_max=1.0:qstart_min=1.0:qstart_std=0.0:qstart_sum=7.0:ref_name_counter=GB_GCA_016931995.1_protein.faa_JAFGDS010000042.1_122@PF00015_full_PFAM.522.717--7:scovhsp_avg=56.89999999999999:scovhsp_max=56.9:scovhsp_min=56.9:scovhsp_std=7.674738709330906e-15:scovhsp_sum=398.29999999999995:send_avg=112.0:send_max=112.0:send_min=112.0:send_std=0.0:send_sum=784.0:sstart_avg=2.0:sstart_max=2.0:sstart_min=2.0:sstart_std=0.0:sstart_sum=14.0],037e5cd3-a178-4195-b888-03e28f093290_4@MCPsignal.34.92:5e-09[&&NHX:Sample=rhiztom1:Type=capture:capture_class=c__Desulfuromonadia:capture_domain=d__Bacteria:capture_family=f__Pseudopelobacteraceae:capture_genus=g__JACRCG01:capture_order=o__Geobacterales:capture_phylum=p__Desulfobacterota:capture_species=s__JACRCG01 sp903901875:heptad=MCP-38H])0.457:5e-09[&&NHX:Sample_counter=rhiztom1--7||rhiztom2--3:Type_counter=capture--10:besthit_avg=77.5:besthit_max=77.5:besthit_min=77.5:besthit_std=0.0:besthit_sum=542.5:bitscore_avg=156.0:bitscore_max=156.0:bitscore_min=156.0:bitscore_std=0.0:bitscore_sum=1092.0:capture_class_counter=c__Alphaproteobacteria--2||c__Desulfuromonadia--1||c__Gammaproteobacteria--7:capture_domain_counter=d__Bacteria--10:capture_family_counter=f__Aeromonadaceae--2||f__Pseudomonadaceae--5||f__Pseudopelobacteraceae--1||f__Rhizobiaceae--2:capture_genus_counter=g__Aeromonas--2||g__Hoeflea--1||g__JACRCG01--1||g__Pseudomonas_E--5||g__Rhizobium--1:capture_order_counter=o__Enterobacterales--2||o__Geobacterales--1||o__Pseudomonadales--5||o__Rhizobiales--2:capture_phylum_counter=p__Desulfobacterota--1||p__Proteobacteria--9:capture_species_counter=s__Aeromonas veronii_A--2||s__Hoeflea halophila--1||s__JACRCG01 sp903901875--1||s__Pseudomonas_E sp000282315--5||s__Rhizobium sullae--1:evalue_avg=4.050000000000001e-49:evalue_max=4.05e-49:evalue_min=4.05e-49:evalue_std=8.205108312591269e-65:evalue_sum=2.8350000000000005e-48:gapopen_avg=0.0:gapopen_max=0.0:gapopen_min=0.0:gapopen_std=0.0:gapopen_sum=0.0:gtdb_class_counter=:gtdb_domain_counter=:gtdb_family_counter=:gtdb_genus_counter=:gtdb_order_counter=:gtdb_phylum_counter=:gtdb_species_counter=:heptad_counter=MCP-38H--10:lbd_counter=:length_avg=111.0:length_max=111.0:length_min=111.0:length_std=0.0:length_sum=777.0:mismatch_avg=25.0:mismatch_max=25.0:mismatch_min=25.0:mismatch_std=0.0:mismatch_sum=175.0:name=N887660:qcovhsp_avg=98.20000000000002:qcovhsp_max=98.2:qcovhsp_min=98.2:qcovhsp_std=1.5349477418661813e-14:qcovhsp_sum=687.4000000000001:qend_avg=111.0:qend_max=111.0:qend_min=111.0:qend_std=0.0:qend_sum=777.0:qstart_avg=1.0:qstart_max=1.0:qstart_min=1.0:qstart_std=0.0:qstart_sum=7.0:ref_name_counter=GB_GCA_016931995.1_protein.faa_JAFGDS010000042.1_122@PF00015_full_PFAM.522.717--7:scovhsp_avg=56.89999999999999:scovhsp_max=56.9:scovhsp_min=56.9:scovhsp_std=7.674738709330906e-15:scovhsp_sum=398.29999999999995:send_avg=112.0:send_max=112.0:send_min=112.0:send_std=0.0:send_sum=784.0:sstart_avg=2.0:sstart_max=2.0:sstart_min=2.0:sstart_std=0.0:sstart_sum=14.0],a9126670-5960-4d28-9dea-62626f75fb37_4@MCPsignal.184.268:5e-09[&&NHX:Sample=rhiztom2:Type=capture:capture_class=c__Gammaproteobacteria:capture_domain=d__Bacteria:capture_family=f__Aeromonadaceae:capture_genus=g__Aeromonas:capture_order=o__Enterobacterales:capture_phylum=p__Proteobacteria:capture_species=s__Aeromonas veronii_A:heptad=MCP-38H])0:5e-09[&&NHX:Sample_counter=rhiztom1--7||rhiztom2--4:Type_counter=capture--11:besthit_avg=77.5:besthit_max=77.5:besthit_min=77.5:besthit_std=0.0:besthit_sum=542.5:bitscore_avg=156.0:bitscore_max=156.0:bitscore_min=156.0:bitscore_std=0.0:bitscore_sum=1092.0:capture_class_counter=c__Alphaproteobacteria--2||c__Desulfuromonadia--1||c__Gammaproteobacteria--8:capture_domain_counter=d__Bacteria--11:capture_family_counter=f__Aeromonadaceae--3||f__Pseudomonadaceae--5||f__Pseudopelobacteraceae--1||f__Rhizobiaceae--2:capture_genus_counter=g__Aeromonas--3||g__Hoeflea--1||g__JACRCG01--1||g__Pseudomonas_E--5||g__Rhizobium--1:capture_order_counter=o__Enterobacterales--3||o__Geobacterales--1||o__Pseudomonadales--5||o__Rhizobiales--2:capture_phylum_counter=p__Desulfobacterota--1||p__Proteobacteria--10:capture_species_counter=s__Aeromonas veronii_A--3||s__Hoeflea halophila--1||s__JACRCG01 sp903901875--1||s__Pseudomonas_E sp000282315--5||s__Rhizobium sullae--1:evalue_avg=4.050000000000001e-49:evalue_max=4.05e-49:evalue_min=4.05e-49:evalue_std=8.205108312591269e-65:evalue_sum=2.8350000000000005e-48:gapopen_avg=0.0:gapopen_max=0.0:gapopen_min=0.0:gapopen_std=0.0:gapopen_sum=0.0:gtdb_class_counter=:gtdb_domain_counter=:gtdb_family_counter=:gtdb_genus_counter=:gtdb_order_counter=:gtdb_phylum_counter=:gtdb_species_counter=:heptad_counter=MCP-38H--11:lbd_counter=:length_avg=111.0:length_max=111.0:length_min=111.0:length_std=0.0:length_sum=777.0:mismatch_avg=25.0:mismatch_max=25.0:mismatch_min=25.0:mismatch_std=0.0:mismatch_sum=175.0:name=N887662:qcovhsp_avg=98.20000000000002:qcovhsp_max=98.2:qcovhsp_min=98.2:qcovhsp_std=1.5349477418661813e-14:qcovhsp_sum=687.4000000000001:qend_avg=111.0:qend_max=111.0:qend_min=111.0:qend_std=0.0:qend_sum=777.0:qstart_avg=1.0:qstart_max=1.0:qstart_min=1.0:qstart_std=0.0:qstart_sum=7.0:ref_name_counter=GB_GCA_016931995.1_protein.faa_JAFGDS010000042.1_122@PF00015_full_PFAM.522.717--7:scovhsp_avg=56.89999999999999:scovhsp_max=56.9:scovhsp_min=56.9:scovhsp_std=7.674738709330906e-15:scovhsp_sum=398.29999999999995:send_avg=112.0:send_max=112.0:send_min=112.0:send_std=0.0:send_sum=784.0:sstart_avg=2.0:sstart_max=2.0:sstart_min=2.0:sstart_std=0.0:sstart_sum=14.0])0.473:5e-09[&&NHX:Sample_counter=rhiztom1--8||rhiztom2--4:Type_counter=capture--12:besthit_avg=77.5:besthit_max=77.5:besthit_min=77.5:besthit_std=0.0:besthit_sum=542.5:bitscore_avg=156.0:bitscore_max=156.0:bitscore_min=156.0:bitscore_std=0.0:bitscore_sum=1092.0:capture_class_counter=c__Alphaproteobacteria--2||c__Desulfuromonadia--1||c__Gammaproteobacteria--9:capture_domain_counter=d__Bacteria--12:capture_family_counter=f__Aeromonadaceae--3||f__Pseudomonadaceae--6||f__Pseudopelobacteraceae--1||f__Rhizobiaceae--2:capture_genus_counter=g__Aeromonas--3||g__Hoeflea--1||g__JACRCG01--1||g__Pseudomonas_E--6||g__Rhizobium--1:capture_order_counter=o__Enterobacterales--3||o__Geobacterales--1||o__Pseudomonadales--6||o__Rhizobiales--2:capture_phylum_counter=p__Desulfobacterota--1||p__Proteobacteria--11:capture_species_counter=s__Aeromonas veronii_A--3||s__Hoeflea halophila--1||s__JACRCG01 sp903901875--1||s__Pseudomonas_E frederiksbergensis_F--1||s__Pseudomonas_E sp000282315--5||s__Rhizobium sullae--1:evalue_avg=4.050000000000001e-49:evalue_max=4.05e-49:evalue_min=4.05e-49:evalue_std=8.205108312591269e-65:evalue_sum=2.8350000000000005e-48:gapopen_avg=0.0:gapopen_max=0.0:gapopen_min=0.0:gapopen_std=0.0:gapopen_sum=0.0:gtdb_class_counter=:gtdb_domain_counter=:gtdb_family_counter=:gtdb_genus_counter=:gtdb_order_counter=:gtdb_phylum_counter=:gtdb_species_counter=:heptad_counter=MCP-38H--12:lbd_counter=:length_avg=111.0:length_max=111.0:length_min=111.0:length_std=0.0:length_sum=777.0:mismatch_avg=25.0:mismatch_max=25.0:mismatch_min=25.0:mismatch_std=0.0:mismatch_sum=175.0:name=N887663:qcovhsp_avg=98.20000000000002:qcovhsp_max=98.2:qcovhsp_min=98.2:qcovhsp_std=1.5349477418661813e-14:qcovhsp_sum=687.4000000000001:qend_avg=111.0:qend_max=111.0:qend_min=111.0:qend_std=0.0:qend_sum=777.0:qstart_avg=1.0:qstart_max=1.0:qstart_min=1.0:qstart_std=0.0:qstart_sum=7.0:ref_name_counter=GB_GCA_016931995.1_protein.faa_JAFGDS010000042.1_122@PF00015_full_PFAM.522.717--7:scovhsp_avg=56.89999999999999:scovhsp_max=56.9:scovhsp_min=56.9:scovhsp_std=7.674738709330906e-15:scovhsp_sum=398.29999999999995:send_avg=112.0:send_max=112.0:send_min=112.0:send_std=0.0:send_sum=784.0:sstart_avg=2.0:sstart_max=2.0:sstart_min=2.0:sstart_std=0.0:sstart_sum=14.0],d15d3122-39c4-4657-bcc9-4ee39dc64a53_6@MCPsignal.32.132:5e-09[&&NHX:Sample=rhiztom3:Type=capture:besthit=82.8:bitscore=149.0:capture_class=c__Gammaproteobacteria:capture_domain=d__Bacteria:capture_family=f__Pseudomonadaceae:capture_genus=g__Pseudomonas_E:capture_order=o__Pseudomonadales:capture_phylum=p__Proteobacteria:capture_species=s__Pseudomonas_E sp000282315:evalue=1.83e-46:gapopen=0.0:heptad=MCP-38H:length=99.0:mismatch=17.0:qcovhsp=99.0:qend=100.0:qstart=2.0:ref_name=GB_GCA_016931995.1_protein.faa_JAFGDS010000042.1_122@PF00015_full_PFAM.522.717:scovhsp=50.8:send=102.0:sstart=4.0])0:5e-09[&&NHX:Sample_counter=rhiztom1--8||rhiztom2--4||rhiztom3--1:Type_counter=capture--13:besthit_avg=78.1625:besthit_max=82.8:besthit_min=77.5:besthit_std=1.87383297014435:besthit_sum=625.3:bitscore_avg=155.125:bitscore_max=156.0:bitscore_min=149.0:bitscore_std=2.4748737341529163:bitscore_sum=1241.0:capture_class_counter=c__Alphaproteobacteria--2||c__Desulfuromonadia--1||c__Gammaproteobacteria--10:capture_domain_counter=d__Bacteria--13:capture_family_counter=f__Aeromonadaceae--3||f__Pseudomonadaceae--7||f__Pseudopelobacteraceae--1||f__Rhizobiaceae--2:capture_genus_counter=g__Aeromonas--3||g__Hoeflea--1||g__JACRCG01--1||g__Pseudomonas_E--7||g__Rhizobium--1:capture_order_counter=o__Enterobacterales--3||o__Geobacterales--1||o__Pseudomonadales--7||o__Rhizobiales--2:capture_phylum_counter=p__Desulfobacterota--1||p__Proteobacteria--12:capture_species_counter=s__Aeromonas veronii_A--3||s__Hoeflea halophila--1||s__JACRCG01 sp903901875--1||s__Pseudomonas_E frederiksbergensis_F--1||s__Pseudomonas_E sp000282315--6||s__Rhizobium sullae--1:evalue_avg=2.3229375000000003e-47:evalue_max=1.83e-46:evalue_min=4.05e-49:evalue_std=6.455708135537883e-47:evalue_sum=1.8583500000000003e-46:gapopen_avg=0.0:gapopen_max=0.0:gapopen_min=0.0:gapopen_std=0.0:gapopen_sum=0.0:gtdb_class_counter=:gtdb_domain_counter=:gtdb_family_counter=:gtdb_genus_counter=:gtdb_order_counter=:gtdb_phylum_counter=:gtdb_species_counter=:heptad_counter=MCP-38H--13:lbd_counter=:length_avg=109.5:length_max=111.0:length_min=99.0:length_std=4.242640687119285:length_sum=876.0:mismatch_avg=24.0:mismatch_max=25.0:mismatch_min=17.0:mismatch_std=2.8284271247461903:mismatch_sum=192.0:name=N887665:qcovhsp_avg=98.30000000000001:qcovhsp_max=99.0:qcovhsp_min=98.2:qcovhsp_std=0.282842712474618:qcovhsp_sum=786.4000000000001:qend_avg=109.625:qend_max=111.0:qend_min=100.0:qend_std=3.8890872965260113:qend_sum=877.0:qstart_avg=1.125:qstart_max=2.0:qstart_min=1.0:qstart_std=0.3535533905932738:qstart_sum=9.0:ref_name_counter=GB_GCA_016931995.1_protein.faa_JAFGDS010000042.1_122@PF00015_full_PFAM.522.717--8:scovhsp_avg=56.1375:scovhsp_max=56.9:scovhsp_min=50.8:scovhsp_std=2.1566756826189706:scovhsp_sum=449.1:send_avg=110.75:send_max=112.0:send_min=102.0:send_std=3.5355339059327378:send_sum=886.0:sstart_avg=2.25:sstart_max=4.0:sstart_min=2.0:sstart_std=0.7071067811865476:sstart_sum=18.0],(((((0e6685e8-7029-4996-bf03-9981fcaf24e8_6@MCPsignal.55.142:0.0141244[&&NHX:Sample=rhiztom2:Type=capture:capture_class=c__Alphaproteobacteria:capture_domain=d__Bacteria:capture_family=f__Beijerinckiaceae:capture_genus=g__Microvirga:capture_order=o__Rhizobiales:capture_phylum=p__Proteobacteria:capture_species=s__Microvirga makkahensis:heptad=MCP-42H],(03929054-976a-46f1-8dbd-93a04e5de02f_5@MCPsignal.34.123:5e-09[&&NHX:Sample=rhiztom3:Type=capture:capture_class=c__Alphaproteobacteria:capture_domain=d__Bacteria:capture_family=f__Rhizobiaceae:capture_genus=g__Rhizobium_A:capture_order=o__Rhizobiales:capture_phylum=p__Proteobacteria:capture_species=s__Rhizobium_A rhizoryzae:heptad=MCP-38H],9dedfc2d-14dc-42d8-a152-5b00b40be204_4@MCPsignal.31.116:5e-09[&&NHX:Sample=rhiztom2:Type=capture:capture_class=c__Alphaproteobacteria:capture_domain=d__Bacteria:capture_family=f__Beijerinckiaceae:capture_genus=g__Microvirga:capture_order=o__Rhizobiales:capture_phylum=p__Proteobacteria:capture_species=s__Microvirga makkahensis:heptad=MCP-38H])0.246:5e-09[&&NHX:Sample_counter=rhiztom2--1||rhiztom3--1:Type_counter=capture--2:capture_class_counter=c__Alphaproteobacteria--2:capture_domain_counter=d__Bacteria--2:capture_family_counter=f__Beijerinckiaceae--1||f__Rhizobiaceae--1:capture_genus_counter=g__Microvirga--1||g__Rhizobium_A--1:capture_order_counter=o__Rhizobiales--2:capture_phylum_counter=p__Proteobacteria--2:capture_species_counter=s__Microvirga makkahensis--1||s__Rhizobium_A rhizoryzae--1:gtdb_class_counter=:gtdb_domain_counter=:gtdb_family_counter=:gtdb_genus_counter=:gtdb_order_counter=:gtdb_phylum_counter=:gtdb_species_counter=:heptad_counter=MCP-38H--2:lbd_counter=:name=N887669:ref_name_counter=])0:1.8e-08[&&NHX:Sample_counter=rhiztom2--2||rhiztom3--1:Type_counter=capture--3:capture_class_counter=c__Alphaproteobacteria--3:capture_domain_counter=d__Bacteria--3:capture_family_counter=f__Beijerinckiaceae--2||f__Rhizobiaceae--1:capture_genus_counter=g__Microvirga--2||g__Rhizobium_A--1:capture_order_counter=o__Rhizobiales--3:capture_phylum_counter=p__Proteobacteria--3:capture_species_counter=s__Microvirga makkahensis--2||s__Rhizobium_A rhizoryzae--1:gtdb_class_counter=:gtdb_domain_counter=:gtdb_family_counter=:gtdb_genus_counter=:gtdb_order_counter=:gtdb_phylum_counter=:gtdb_species_counter=:heptad_counter=MCP-38H--2||MCP-42H--1:lbd_counter=:name=N887670:ref_name_counter=],9ee39793-f75a-5bf8-a948-9689cf97c4d1_6@MCPsignal.32.116:5e-09[&&NHX:Sample=rhiztom3:Type=capture:capture_class=c__Alphaproteobacteria:capture_domain=d__Bacteria:capture_family=f__Beijerinckiaceae:capture_genus=g__Microvirga:capture_order=o__Rhizobiales:capture_phylum=p__Proteobacteria:capture_species=s__Microvirga makkahensis:heptad=MCP-38H])0.106:0.0158452[&&NHX:Sample_counter=rhiztom2--2||rhiztom3--2:Type_counter=capture--4:capture_class_counter=c__Alphaproteobacteria--4:capture_domain_counter=d__Bacteria--4:capture_family_counter=f__Beijerinckiaceae--3||f__Rhizobiaceae--1:capture_genus_counter=g__Microvirga--3||g__Rhizobium_A--1:capture_order_counter=o__Rhizobiales--4:capture_phylum_counter=p__Proteobacteria--4:capture_species_counter=s__Microvirga makkahensis--3||s__Rhizobium_A rhizoryzae--1:gtdb_class_counter=:gtdb_domain_counter=:gtdb_family_counter=:gtdb_genus_counter=:gtdb_order_counter=:gtdb_phylum_counter=:gtdb_species_counter=:heptad_counter=MCP-38H--3||MCP-42H--1:lbd_counter=:name=N887672:ref_name_counter=],48daa0e4-75c9-498e-94bb-1cbbbf3a446c_1@MCPsignal.399.506:0.00850483[&&NHX:Sample=rhizpot3:Type=capture:besthit=77.4:bitscore=138.0:capture_class=c__Alphaproteobacteria:capture_domain=d__Bacteria:capture_family=f__Dongiaceae:capture_genus=g__Dongia:capture_order=o__Dongiales:capture_phylum=p__Proteobacteria:capture_species=s__Dongia sp000620685:evalue=2.99e-42:gapopen=1.0:heptad=MCP-42H:length=106.0:mismatch=23.0:qcovhsp=98.1:qend=105.0:qstart=1.0:ref_name=GB_GCA_016931995.1_protein.faa_JAFGDS010000042.1_122@PF00015_full_PFAM.522.717:scovhsp=54.4:send=106.0:sstart=1.0])0.597:0.0023517[&&NHX:Sample_counter=rhizpot3--1||rhiztom2--2||rhiztom3--2:Type_counter=capture--5:besthit_avg=77.4:besthit_max=77.4:besthit_min=77.4:besthit_std=0:besthit_sum=77.4:bitscore_avg=138.0:bitscore_max=138.0:bitscore_min=138.0:bitscore_std=0:bitscore_sum=138.0:capture_class_counter=c__Alphaproteobacteria--5:capture_domain_counter=d__Bacteria--5:capture_family_counter=f__Beijerinckiaceae--3||f__Dongiaceae--1||f__Rhizobiaceae--1:capture_genus_counter=g__Dongia--1||g__Microvirga--3||g__Rhizobium_A--1:capture_order_counter=o__Dongiales--1||o__Rhizobiales--4:capture_phylum_counter=p__Proteobacteria--5:capture_species_counter=s__Dongia sp000620685--1||s__Microvirga makkahensis--3||s__Rhizobium_A rhizoryzae--1:evalue_avg=2.99e-42:evalue_max=2.99e-42:evalue_min=2.99e-42:evalue_std=0:evalue_sum=2.99e-42:gapopen_avg=1.0:gapopen_max=1.0:gapopen_min=1.0:gapopen_std=0:gapopen_sum=1.0:gtdb_class_counter=:gtdb_domain_counter=:gtdb_family_counter=:gtdb_genus_counter=:gtdb_order_counter=:gtdb_phylum_counter=:gtdb_species_counter=:heptad_counter=MCP-38H--3||MCP-42H--2:lbd_counter=:length_avg=106.0:length_max=106.0:length_min=106.0:length_std=0:length_sum=106.0:mismatch_avg=23.0:mismatch_max=23.0:mismatch_min=23.0:mismatch_std=0:mismatch_sum=23.0:name=N887674:qcovhsp_avg=98.1:qcovhsp_max=98.1:qcovhsp_min=98.1:qcovhsp_std=0:qcovhsp_sum=98.1:qend_avg=105.0:qend_max=105.0:qend_min=105.0:qend_std=0:qend_sum=105.0:qstart_avg=1.0:qstart_max=1.0:qstart_min=1.0:qstart_std=0:qstart_sum=1.0:ref_name_counter=GB_GCA_016931995.1_protein.faa_JAFGDS010000042.1_122@PF00015_full_PFAM.522.717--1:scovhsp_avg=54.4:scovhsp_max=54.4:scovhsp_min=54.4:scovhsp_std=0:scovhsp_sum=54.4:send_avg=106.0:send_max=106.0:send_min=106.0:send_std=0:send_sum=106.0:sstart_avg=1.0:sstart_max=1.0:sstart_min=1.0:sstart_std=0:sstart_sum=1.0],((7e86d156-7efd-4c1a-abfc-8d2ca2806bf1_3@MCPsignal.65.156:0.0217555[&&NHX:Sample=rhiztom1:Type=capture:capture_class=c__Alphaproteobacteria:capture_domain=d__Bacteria:capture_family=f__Azospirillaceae:capture_genus=g__Niveispirillum:capture_order=o__Azospirillales:capture_phylum=p__Proteobacteria:capture_species=s__Niveispirillum sp009495745:heptad=MCP-38H],67a27a99-7a97-4441-993a-67275e396aee_2@MCPsignal.102.191:5e-09[&&NHX:Sample=rhiztom2:Type=capture:capture_class=c__Alphaproteobacteria:capture_domain=d__Bacteria:capture_family=f__Beijerinckiaceae:capture_genus=g__Microvirga:capture_order=o__Rhizobiales:capture_phylum=p__Proteobacteria:capture_species=s__Microvirga makkahensis:heptad=MCP-38H])0.863:0.0375917[&&NHX:Sample_counter=rhiztom1--1||rhiztom2--1:Type_counter=capture--2:capture_class_counter=c__Alphaproteobacteria--2:capture_domain_counter=d__Bacteria--2:capture_family_counter=f__Azospirillaceae--1||f__Beijerinckiaceae--1:capture_genus_counter=g__Microvirga--1||g__Niveispirillum--1:capture_order_counter=o__Azospirillales--1||o__Rhizobiales--1:capture_phylum_counter=p__Proteobacteria--2:capture_species_counter=s__Microvirga makkahensis--1||s__Niveispirillum sp009495745--1:gtdb_class_counter=:gtdb_domain_counter=:gtdb_family_counter=:gtdb_genus_counter=:gtdb_order_counter=:gtdb_phylum_counter=:gtdb_species_counter=:heptad_counter=MCP-38H--2:lbd_counter=:name=N887677:ref_name_counter=],(a87edebf-80e1-4c08-a22b-cdc351559f88_3@MCPsignal.185.281:0.0493148[&&NHX:Sample=rhiztom2:Type=capture:capture_class=c__Gammaproteobacteria:capture_domain=d__Bacteria:capture_family=f__Vibrionaceae:capture_genus=g__Enterovibrio:capture_order=o__Enterobacterales:capture_phylum=p__Proteobacteria:capture_species=s__Enterovibrio coralii:heptad=MCP-38H],(6765a616-9317-42a0-af96-1600f292c320_5@MCPsignal.240.351:5e-09[&&NHX:Sample=rhiztom1:Type=capture:capture_class=c__Alphaproteobacteria:capture_domain=d__Bacteria:capture_family=f__Maricaulaceae:capture_genus=g__Glycocaulis:capture_order=o__Caulobacterales:capture_phylum=p__Proteobacteria:capture_species=s__Glycocaulis alkaliphilus:heptad=MCP-38H],(0e7646bf-500c-4342-a9e8-f60d2da7cf84_4@MCPsignal.50.116:5e-09[&&NHX:Sample=rhizpot1:Type=capture:capture_class=c__Actinomycetia:capture_domain=d__Bacteria:capture_family=f__Cellulomonadaceae:capture_genus=g__Sanguibacter:capture_order=o__Actinomycetales:capture_phylum=p__Actinobacteriota:capture_species=s__Sanguibacter inulinus:heptad=MCP-38H],0b2f49bf-f6c0-5338-a3a4-b6f63386adfc_4@MCPsignal.37.103:0.0386397[&&NHX:Sample=rhiztom1:Type=capture:capture_class=c__Alphaproteobacteria:capture_domain=d__Bacteria:capture_family=f__Azospirillaceae:capture_genus=g__BOG-933:capture_order=o__Azospirillales:capture_phylum=p__Proteobacteria:capture_species=s__BOG-933 sp003165295:heptad=MCP-38H])0.606:0.0125603[&&NHX:Sample_counter=rhizpot1--1||rhiztom1--1:Type_counter=capture--2:capture_class_counter=c__Actinomycetia--1||c__Alphaproteobacteria--1:capture_domain_counter=d__Bacteria--2:capture_family_counter=f__Azospirillaceae--1||f__Cellulomonadaceae--1:capture_genus_counter=g__BOG-933--1||g__Sanguibacter--1:capture_order_counter=o__Actinomycetales--1||o__Azospirillales--1:capture_phylum_counter=p__Actinobacteriota--1||p__Proteobacteria--1:capture_species_counter=s__BOG-933 sp003165295--1||s__Sanguibacter inulinus--1:gtdb_class_counter=:gtdb_domain_counter=:gtdb_family_counter=:gtdb_genus_counter=:gtdb_order_counter=:gtdb_phylum_counter=:gtdb_species_counter=:heptad_counter=MCP-38H--2:lbd_counter=:name=N887682:ref_name_counter=])0.795:0.0434043[&&NHX:Sample_counter=rhizpot1--1||rhiztom1--2:Type_counter=capture--3:capture_class_counter=c__Actinomycetia--1||c__Alphaproteobacteria--2:capture_domain_counter=d__Bacteria--3:capture_family_counter=f__Azospirillaceae--1||f__Cellulomonadaceae--1||f__Maricaulaceae--1:capture_genus_counter=g__BOG-933--1||g__Glycocaulis--1||g__Sanguibacter--1:capture_order_counter=o__Actinomycetales--1||o__Azospirillales--1||o__Caulobacterales--1:capture_phylum_counter=p__Actinobacteriota--1||p__Proteobacteria--2:capture_species_counter=s__BOG-933 sp003165295--1||s__Glycocaulis alkaliphilus--1||s__Sanguibacter inulinus--1:gtdb_class_counter=:gtdb_domain_counter=:gtdb_family_counter=:gtdb_genus_counter=:gtdb_order_counter=:gtdb_phylum_counter=:gtdb_species_counter=:heptad_counter=MCP-38H--3:lbd_counter=:name=N887683:ref_name_counter=])0.869:0.120229[&&NHX:Sample_counter=rhizpot1--1||rhiztom1--2||rhiztom2--1:Type_counter=capture--4:capture_class_counter=c__Actinomycetia--1||c__Alphaproteobacteria--2||c__Gammaproteobacteria--1:capture_domain_counter=d__Bacteria--4:capture_family_counter=f__Azospirillaceae--1||f__Cellulomonadaceae--1||f__Maricaulaceae--1||f__Vibrionaceae--1:capture_genus_counter=g__BOG-933--1||g__Enterovibrio--1||g__Glycocaulis--1||g__Sanguibacter--1:capture_order_counter=o__Actinomycetales--1||o__Azospirillales--1||o__Caulobacterales--1||o__Enterobacterales--1:capture_phylum_counter=p__Actinobacteriota--1||p__Proteobacteria--3:capture_species_counter=s__BOG-933 sp003165295--1||s__Enterovibrio coralii--1||s__Glycocaulis alkaliphilus--1||s__Sanguibacter inulinus--1:gtdb_class_counter=:gtdb_domain_counter=:gtdb_family_counter=:gtdb_genus_counter=:gtdb_order_counter=:gtdb_phylum_counter=:gtdb_species_counter=:heptad_counter=MCP-38H--4:lbd_counter=:name=N887684:ref_name_counter=])0.883:0.0896604[&&NHX:Sample_counter=rhizpot1--1||rhiztom1--3||rhiztom2--2:Type_counter=capture--6:capture_class_counter=c__Actinomycetia--1||c__Alphaproteobacteria--4||c__Gammaproteobacteria--1:capture_domain_counter=d__Bacteria--6:capture_family_counter=f__Azospirillaceae--2||f__Beijerinckiaceae--1||f__Cellulomonadaceae--1||f__Maricaulaceae--1||f__Vibrionaceae--1:capture_genus_counter=g__BOG-933--1||g__Enterovibrio--1||g__Glycocaulis--1||g__Microvirga--1||g__Niveispirillum--1||g__Sanguibacter--1:capture_order_counter=o__Actinomycetales--1||o__Azospirillales--2||o__Caulobacterales--1||o__Enterobacterales--1||o__Rhizobiales--1:capture_phylum_counter=p__Actinobacteriota--1||p__Proteobacteria--5:capture_species_counter=s__BOG-933 sp003165295--1||s__Enterovibrio coralii--1||s__Glycocaulis alkaliphilus--1||s__Microvirga makkahensis--1||s__Niveispirillum sp009495745--1||s__Sanguibacter inulinus--1:gtdb_class_counter=:gtdb_domain_counter=:gtdb_family_counter=:gtdb_genus_counter=:gtdb_order_counter=:gtdb_phylum_counter=:gtdb_species_counter=:heptad_counter=MCP-38H--6:lbd_counter=:name=N887685:ref_name_counter=])0.128:0.0150957[&&NHX:Sample_counter=rhizpot1--1||rhizpot3--1||rhiztom1--3||rhiztom2--4||rhiztom3--2:Type_counter=capture--11:besthit_avg=77.4:besthit_max=77.4:besthit_min=77.4:besthit_std=0:besthit_sum=77.4:bitscore_avg=138.0:bitscore_max=138.0:bitscore_min=138.0:bitscore_std=0:bitscore_sum=138.0:capture_class_counter=c__Actinomycetia--1||c__Alphaproteobacteria--9||c__Gammaproteobacteria--1:capture_domain_counter=d__Bacteria--11:capture_family_counter=f__Azospirillaceae--2||f__Beijerinckiaceae--4||f__Cellulomonadaceae--1||f__Dongiaceae--1||f__Maricaulaceae--1||f__Rhizobiaceae--1||f__Vibrionaceae--1:capture_genus_counter=g__BOG-933--1||g__Dongia--1||g__Enterovibrio--1||g__Glycocaulis--1||g__Microvirga--4||g__Niveispirillum--1||g__Rhizobium_A--1||g__Sanguibacter--1:capture_order_counter=o__Actinomycetales--1||o__Azospirillales--2||o__Caulobacterales--1||o__Dongiales--1||o__Enterobacterales--1||o__Rhizobiales--5:capture_phylum_counter=p__Actinobacteriota--1||p__Proteobacteria--10:capture_species_counter=s__BOG-933 sp003165295--1||s__Dongia sp000620685--1||s__Enterovibrio coralii--1||s__Glycocaulis alkaliphilus--1||s__Microvirga makkahensis--4||s__Niveispirillum sp009495745--1||s__Rhizobium_A rhizoryzae--1||s__Sanguibacter inulinus--1:evalue_avg=2.99e-42:evalue_max=2.99e-42:evalue_min=2.99e-42:evalue_std=0:evalue_sum=2.99e-42:gapopen_avg=1.0:gapopen_max=1.0:gapopen_min=1.0:gapopen_std=0:gapopen_sum=1.0:gtdb_class_counter=:gtdb_domain_counter=:gtdb_family_counter=:gtdb_genus_counter=:gtdb_order_counter=:gtdb_phylum_counter=:gtdb_species_counter=:heptad_counter=MCP-38H--9||MCP-42H--2:lbd_counter=:length_avg=106.0:length_max=106.0:length_min=106.0:length_std=0:length_sum=106.0:mismatch_avg=23.0:mismatch_max=23.0:mismatch_min=23.0:mismatch_std=0:mismatch_sum=23.0:name=N887686:qcovhsp_avg=98.1:qcovhsp_max=98.1:qcovhsp_min=98.1:qcovhsp_std=0:qcovhsp_sum=98.1:qend_avg=105.0:qend_max=105.0:qend_min=105.0:qend_std=0:qend_sum=105.0:qstart_avg=1.0:qstart_max=1.0:qstart_min=1.0:qstart_std=0:qstart_sum=1.0:ref_name_counter=GB_GCA_016931995.1_protein.faa_JAFGDS010000042.1_122@PF00015_full_PFAM.522.717--1:scovhsp_avg=54.4:scovhsp_max=54.4:scovhsp_min=54.4:scovhsp_std=0:scovhsp_sum=54.4:send_avg=106.0:send_max=106.0:send_min=106.0:send_std=0:send_sum=106.0:sstart_avg=1.0:sstart_max=1.0:sstart_min=1.0:sstart_std=0:sstart_sum=1.0],857107e7-45be-4fe4-9195-f2d6c87b23e9_4@MCPsignal.42.92:5e-09[&&NHX:Sample=rhiztom1:Type=capture:capture_class=c__Alphaproteobacteria:capture_domain=d__Bacteria:capture_family=f__Beijerinckiaceae:capture_genus=g__Methylobacterium:capture_order=o__Rhizobiales:capture_phylum=p__Proteobacteria:capture_species=s__Methylobacterium sp001542815:heptad=MCP-38H])0:5e-09[&&NHX:Sample_counter=rhizpot1--1||rhizpot3--1||rhiztom1--4||rhiztom2--4||rhiztom3--2:Type_counter=capture--12:besthit_avg=77.4:besthit_max=77.4:besthit_min=77.4:besthit_std=0:besthit_sum=77.4:bitscore_avg=138.0:bitscore_max=138.0:bitscore_min=138.0:bitscore_std=0:bitscore_sum=138.0:capture_class_counter=c__Actinomycetia--1||c__Alphaproteobacteria--10||c__Gammaproteobacteria--1:capture_domain_counter=d__Bacteria--12:capture_family_counter=f__Azospirillaceae--2||f__Beijerinckiaceae--5||f__Cellulomonadaceae--1||f__Dongiaceae--1||f__Maricaulaceae--1||f__Rhizobiaceae--1||f__Vibrionaceae--1:capture_genus_counter=g__BOG-933--1||g__Dongia--1||g__Enterovibrio--1||g__Glycocaulis--1||g__Methylobacterium--1||g__Microvirga--4||g__Niveispirillum--1||g__Rhizobium_A--1||g__Sanguibacter--1:capture_order_counter=o__Actinomycetales--1||o__Azospirillales--2||o__Caulobacterales--1||o__Dongiales--1||o__Enterobacterales--1||o__Rhizobiales--6:capture_phylum_counter=p__Actinobacteriota--1||p__Proteobacteria--11:capture_species_counter=s__BOG-933 sp003165295--1||s__Dongia sp000620685--1||s__Enterovibrio coralii--1||s__Glycocaulis alkaliphilus--1||s__Methylobacterium sp001542815--1||s__Microvirga makkahensis--4||s__Niveispirillum sp009495745--1||s__Rhizobium_A rhizoryzae--1||s__Sanguibacter inulinus--1:evalue_avg=2.99e-42:evalue_max=2.99e-42:evalue_min=2.99e-42:evalue_std=0:evalue_sum=2.99e-42:gapopen_avg=1.0:gapopen_max=1.0:gapopen_min=1.0:gapopen_std=0:gapopen_sum=1.0:gtdb_class_counter=:gtdb_domain_counter=:gtdb_family_counter=:gtdb_genus_counter=:gtdb_order_counter=:gtdb_phylum_counter=:gtdb_species_counter=:heptad_counter=MCP-38H--10||MCP-42H--2:lbd_counter=:length_avg=106.0:length_max=106.0:length_min=106.0:length_std=0:length_sum=106.0:mismatch_avg=23.0:mismatch_max=23.0:mismatch_min=23.0:mismatch_std=0:mismatch_sum=23.0:name=N887688:qcovhsp_avg=98.1:qcovhsp_max=98.1:qcovhsp_min=98.1:qcovhsp_std=0:qcovhsp_sum=98.1:qend_avg=105.0:qend_max=105.0:qend_min=105.0:qend_std=0:qend_sum=105.0:qstart_avg=1.0:qstart_max=1.0:qstart_min=1.0:qstart_std=0:qstart_sum=1.0:ref_name_counter=GB_GCA_016931995.1_protein.faa_JAFGDS010000042.1_122@PF00015_full_PFAM.522.717--1:scovhsp_avg=54.4:scovhsp_max=54.4:scovhsp_min=54.4:scovhsp_std=0:scovhsp_sum=54.4:send_avg=106.0:send_max=106.0:send_min=106.0:send_std=0:send_sum=106.0:sstart_avg=1.0:sstart_max=1.0:sstart_min=1.0:sstart_std=0:sstart_sum=1.0])0.551:0.00841747[&&NHX:Sample_counter=rhizpot1--1||rhizpot3--1||rhiztom1--12||rhiztom2--8||rhiztom3--3:Type_counter=capture--25:besthit_avg=78.07777777777777:besthit_max=82.8:besthit_min=77.4:besthit_std=1.771142129938882:besthit_sum=702.6999999999999:bitscore_avg=153.22222222222223:bitscore_max=156.0:bitscore_min=138.0:bitscore_std=6.15990620419211:bitscore_sum=1379.0:capture_class_counter=c__Actinomycetia--1||c__Alphaproteobacteria--12||c__Desulfuromonadia--1||c__Gammaproteobacteria--11:capture_domain_counter=d__Bacteria--25:capture_family_counter=f__Aeromonadaceae--3||f__Azospirillaceae--2||f__Beijerinckiaceae--5||f__Cellulomonadaceae--1||f__Dongiaceae--1||f__Maricaulaceae--1||f__Pseudomonadaceae--7||f__Pseudopelobacteraceae--1||f__Rhizobiaceae--3||f__Vibrionaceae--1:capture_genus_counter=g__Aeromonas--3||g__BOG-933--1||g__Dongia--1||g__Enterovibrio--1||g__Glycocaulis--1||g__Hoeflea--1||g__JACRCG01--1||g__Methylobacterium--1||g__Microvirga--4||g__Niveispirillum--1||g__Pseudomonas_E--7||g__Rhizobium--1||g__Rhizobium_A--1||g__Sanguibacter--1:capture_order_counter=o__Actinomycetales--1||o__Azospirillales--2||o__Caulobacterales--1||o__Dongiales--1||o__Enterobacterales--4||o__Geobacterales--1||o__Pseudomonadales--7||o__Rhizobiales--8:capture_phylum_counter=p__Actinobacteriota--1||p__Desulfobacterota--1||p__Proteobacteria--23:capture_species_counter=s__Aeromonas veronii_A--3||s__BOG-933 sp003165295--1||s__Dongia sp000620685--1||s__Enterovibrio coralii--1||s__Glycocaulis alkaliphilus--1||s__Hoeflea halophila--1||s__JACRCG01 sp903901875--1||s__Methylobacterium sp001542815--1||s__Microvirga makkahensis--4||s__Niveispirillum sp009495745--1||s__Pseudomonas_E frederiksbergensis_F--1||s__Pseudomonas_E sp000282315--6||s__Rhizobium sullae--1||s__Rhizobium_A rhizoryzae--1||s__Sanguibacter inulinus--1:evalue_avg=3.3224287055555558e-43:evalue_max=2.99e-42:evalue_min=4.05e-49:evalue_std=9.966589253711113e-43:evalue_sum=2.990185835e-42:gapopen_avg=0.1111111111111111:gapopen_max=1.0:gapopen_min=0.0:gapopen_std=0.3333333333333333:gapopen_sum=1.0:gtdb_class_counter=:gtdb_domain_counter=:gtdb_family_counter=:gtdb_genus_counter=:gtdb_order_counter=:gtdb_phylum_counter=:gtdb_species_counter=:heptad_counter=MCP-38H--23||MCP-42H--2:lbd_counter=:length_avg=109.11111111111111:length_max=111.0:length_min=99.0:length_std=4.136557881996952:length_sum=982.0:mismatch_avg=23.88888888888889:mismatch_max=25.0:mismatch_min=17.0:mismatch_std=2.666666666666667:mismatch_sum=215.0:name=N887689:qcovhsp_avg=98.27777777777779:qcovhsp_max=99.0:qcovhsp_min=98.1:qcovhsp_std=0.27284509239574806:qcovhsp_sum=884.5000000000001:qend_avg=109.11111111111111:qend_max=111.0:qend_min=100.0:qend_std=3.9510898637098992:qend_sum=982.0:qstart_avg=1.1111111111111112:qstart_max=2.0:qstart_min=1.0:qstart_std=0.33333333333333337:qstart_sum=10.0:ref_name_counter=GB_GCA_016931995.1_protein.faa_JAFGDS010000042.1_122@PF00015_full_PFAM.522.717--9:scovhsp_avg=55.94444444444444:scovhsp_max=56.9:scovhsp_min=50.8:scovhsp_std=2.098875360229325:scovhsp_sum=503.5:send_avg=110.22222222222223:send_max=112.0:send_min=102.0:send_std=3.6666666666666665:send_sum=992.0:sstart_avg=2.111111111111111:sstart_max=4.0:sstart_min=1.0:sstart_std=0.7817359599705717:sstart_sum=19.0])0:1.8e-08[&&NHX:Sample_counter=rhizpot1--1||rhizpot3--1||rhiztom1--13||rhiztom2--8||rhiztom3--4:Type_counter=capture--27:besthit_avg=78.07777777777777:besthit_max=82.8:besthit_min=77.4:besthit_std=1.771142129938882:besthit_sum=702.6999999999999:bitscore_avg=153.22222222222223:bitscore_max=156.0:bitscore_min=138.0:bitscore_std=6.15990620419211:bitscore_sum=1379.0:capture_class_counter=c__Actinomycetia--1||c__Alphaproteobacteria--12||c__Desulfuromonadia--1||c__Gammaproteobacteria--13:capture_domain_counter=d__Bacteria--27:capture_family_counter=f__Aeromonadaceae--3||f__Azospirillaceae--2||f__Beijerinckiaceae--5||f__Cellulomonadaceae--1||f__Dongiaceae--1||f__Maricaulaceae--1||f__Oleiphilaceae--2||f__Pseudomonadaceae--7||f__Pseudopelobacteraceae--1||f__Rhizobiaceae--3||f__Vibrionaceae--1:capture_genus_counter=g__Aeromonas--3||g__BOG-933--1||g__Dongia--1||g__Enterovibrio--1||g__Glycocaulis--1||g__Hoeflea--1||g__JACRCG01--1||g__Marinobacter--2||g__Methylobacterium--1||g__Microvirga--4||g__Niveispirillum--1||g__Pseudomonas_E--7||g__Rhizobium--1||g__Rhizobium_A--1||g__Sanguibacter--1:capture_order_counter=o__Actinomycetales--1||o__Azospirillales--2||o__Caulobacterales--1||o__Dongiales--1||o__Enterobacterales--4||o__Geobacterales--1||o__Pseudomonadales--9||o__Rhizobiales--8:capture_phylum_counter=p__Actinobacteriota--1||p__Desulfobacterota--1||p__Proteobacteria--25:capture_species_counter=s__Aeromonas veronii_A--3||s__BOG-933 sp003165295--1||s__Dongia sp000620685--1||s__Enterovibrio coralii--1||s__Glycocaulis alkaliphilus--1||s__Hoeflea halophila--1||s__JACRCG01 sp903901875--1||s__Marinobacter gudaonensis--2||s__Methylobacterium sp001542815--1||s__Microvirga makkahensis--4||s__Niveispirillum sp009495745--1||s__Pseudomonas_E frederiksbergensis_F--1||s__Pseudomonas_E sp000282315--6||s__Rhizobium sullae--1||s__Rhizobium_A rhizoryzae--1||s__Sanguibacter inulinus--1:evalue_avg=3.3224287055555558e-43:evalue_max=2.99e-42:evalue_min=4.05e-49:evalue_std=9.966589253711113e-43:evalue_sum=2.990185835e-42:gapopen_avg=0.1111111111111111:gapopen_max=1.0:gapopen_min=0.0:gapopen_std=0.3333333333333333:gapopen_sum=1.0:gtdb_class_counter=:gtdb_domain_counter=:gtdb_family_counter=:gtdb_genus_counter=:gtdb_order_counter=:gtdb_phylum_counter=:gtdb_species_counter=:heptad_counter=MCP-38H--25||MCP-42H--2:lbd_counter=:length_avg=109.11111111111111:length_max=111.0:length_min=99.0:length_std=4.136557881996952:length_sum=982.0:mismatch_avg=23.88888888888889:mismatch_max=25.0:mismatch_min=17.0:mismatch_std=2.666666666666667:mismatch_sum=215.0:name=N887690:qcovhsp_avg=98.27777777777779:qcovhsp_max=99.0:qcovhsp_min=98.1:qcovhsp_std=0.27284509239574806:qcovhsp_sum=884.5000000000001:qend_avg=109.11111111111111:qend_max=111.0:qend_min=100.0:qend_std=3.9510898637098992:qend_sum=982.0:qstart_avg=1.1111111111111112:qstart_max=2.0:qstart_min=1.0:qstart_std=0.33333333333333337:qstart_sum=10.0:ref_name_counter=GB_GCA_016931995.1_protein.faa_JAFGDS010000042.1_122@PF00015_full_PFAM.522.717--9:scovhsp_avg=55.94444444444444:scovhsp_max=56.9:scovhsp_min=50.8:scovhsp_std=2.098875360229325:scovhsp_sum=503.5:send_avg=110.22222222222223:send_max=112.0:send_min=102.0:send_std=3.6666666666666665:send_sum=992.0:sstart_avg=2.111111111111111:sstart_max=4.0:sstart_min=1.0:sstart_std=0.7817359599705717:sstart_sum=19.0],(((22e67746-a23f-46c1-a540-0cda30ef9927_3@MCPsignal.11.74:0.0698491[&&NHX:Sample=rhiztom1:Type=capture:capture_class=c__Desulfuromonadia:capture_domain=d__Bacteria:capture_family=f__Pseudopelobacteraceae:capture_genus=g__JACRCG01:capture_order=o__Geobacterales:capture_phylum=p__Desulfobacterota:capture_species=s__JACRCG01 sp903901875:heptad=MCP-38H],(((f11f0c67-766f-406c-86d7-c3cade917c68_1@MCPsignal.170.235:5e-09[&&NHX:Sample=rhiztom2:Type=capture:capture_class=c__Thermoleophilia:capture_domain=d__Bacteria:capture_family=f__Solirubrobacteraceae:capture_genus=g__SYBY01:capture_order=o__Solirubrobacterales:capture_phylum=p__Actinobacteriota:capture_species=s__SYBY01 sp016463765:heptad=MCP-38H],287733c2-41b4-4c59-b12d-981291fd901a_5@MCPsignal.51.93:0.0258684[&&NHX:Sample=rhiztom1:Type=capture:capture_class=c__Gammaproteobacteria:capture_domain=d__Bacteria:capture_family=f__Pseudomonadaceae:capture_genus=g__Pseudomonas_E:capture_order=o__Pseudomonadales:capture_phylum=p__Proteobacteria:capture_species=s__Pseudomonas_E sp009764645:heptad=MCP-38H])0:5e-09[&&NHX:Sample_counter=rhiztom1--1||rhiztom2--1:Type_counter=capture--2:capture_class_counter=c__Gammaproteobacteria--1||c__Thermoleophilia--1:capture_domain_counter=d__Bacteria--2:capture_family_counter=f__Pseudomonadaceae--1||f__Solirubrobacteraceae--1:capture_genus_counter=g__Pseudomonas_E--1||g__SYBY01--1:capture_order_counter=o__Pseudomonadales--1||o__Solirubrobacterales--1:capture_phylum_counter=p__Actinobacteriota--1||p__Proteobacteria--1:capture_species_counter=s__Pseudomonas_E sp009764645--1||s__SYBY01 sp016463765--1:gtdb_class_counter=:gtdb_domain_counter=:gtdb_family_counter=:gtdb_genus_counter=:gtdb_order_counter=:gtdb_phylum_counter=:gtdb_species_counter=:heptad_counter=MCP-38H--2:lbd_counter=:name=N887694:ref_name_counter=],d3872f4f-431f-495e-ac55-b309499eec0c_4@MCPsignal.496.596:0.0506224[&&NHX:Sample=rhiztom2:Type=capture:besthit=74.0:bitscore=131.0:capture_class=c__Gammaproteobacteria:capture_domain=d__Bacteria:capture_family=f__Alteromonadaceae:capture_genus=g__Arsukibacterium:capture_order=o__Enterobacterales:capture_phylum=p__Proteobacteria:capture_species=s__Arsukibacterium tuosuense:evalue=1.15e-39:gapopen=1.0:heptad=MCP-38H:length=100.0:mismatch=25.0:qcovhsp=100.0:qend=100.0:qstart=1.0:ref_name=GB_GCA_013151315.1_protein.faa_JAADIN010000137.1_6@PF00015_full_PFAM.435.616:scovhsp=54.7:send=109.0:sstart=11.0])0:5e-09[&&NHX:Sample_counter=rhiztom1--1||rhiztom2--2:Type_counter=capture--3:besthit_avg=74.0:besthit_max=74.0:besthit_min=74.0:besthit_std=0:besthit_sum=74.0:bitscore_avg=131.0:bitscore_max=131.0:bitscore_min=131.0:bitscore_std=0:bitscore_sum=131.0:capture_class_counter=c__Gammaproteobacteria--2||c__Thermoleophilia--1:capture_domain_counter=d__Bacteria--3:capture_family_counter=f__Alteromonadaceae--1||f__Pseudomonadaceae--1||f__Solirubrobacteraceae--1:capture_genus_counter=g__Arsukibacterium--1||g__Pseudomonas_E--1||g__SYBY01--1:capture_order_counter=o__Enterobacterales--1||o__Pseudomonadales--1||o__Solirubrobacterales--1:capture_phylum_counter=p__Actinobacteriota--1||p__Proteobacteria--2:capture_species_counter=s__Arsukibacterium tuosuense--1||s__Pseudomonas_E sp009764645--1||s__SYBY01 sp016463765--1:evalue_avg=1.15e-39:evalue_max=1.15e-39:evalue_min=1.15e-39:evalue_std=0:evalue_sum=1.15e-39:gapopen_avg=1.0:gapopen_max=1.0:gapopen_min=1.0:gapopen_std=0:gapopen_sum=1.0:gtdb_class_counter=:gtdb_domain_counter=:gtdb_family_counter=:gtdb_genus_counter=:gtdb_order_counter=:gtdb_phylum_counter=:gtdb_species_counter=:heptad_counter=MCP-38H--3:lbd_counter=:length_avg=100.0:length_max=100.0:length_min=100.0:length_std=0:length_sum=100.0:mismatch_avg=25.0:mismatch_max=25.0:mismatch_min=25.0:mismatch_std=0:mismatch_sum=25.0:name=N887696:qcovhsp_avg=100.0:qcovhsp_max=100.0:qcovhsp_min=100.0:qcovhsp_std=0:qcovhsp_sum=100.0:qend_avg=100.0:qend_max=100.0:qend_min=100.0:qend_std=0:qend_sum=100.0:qstart_avg=1.0:qstart_max=1.0:qstart_min=1.0:qstart_std=0:qstart_sum=1.0:ref_name_counter=GB_GCA_013151315.1_protein.faa_JAADIN010000137.1_6@PF00015_full_PFAM.435.616--1:scovhsp_avg=54.7:scovhsp_max=54.7:scovhsp_min=54.7:scovhsp_std=0:scovhsp_sum=54.7:send_avg=109.0:send_max=109.0:send_min=109.0:send_std=0:send_sum=109.0:sstart_avg=11.0:sstart_max=11.0:sstart_min=11.0:sstart_std=0:sstart_sum=11.0],7c97ce4f-2d47-42c9-98c8-4a2611c5e396_2@MCPsignal.7.55:0.0294758[&&NHX:Sample=rhiztom1:Type=capture:capture_class=c__Alphaproteobacteria:capture_domain=d__Bacteria:capture_family=f__Beijerinckiaceae:capture_genus=g__Methylobacterium:capture_order=o__Rhizobiales:capture_phylum=p__Proteobacteria:capture_species=s__Methylobacterium pseudosasicola:heptad=MCP-38H])0.836:0.0189805[&&NHX:Sample_counter=rhiztom1--2||rhiztom2--2:Type_counter=capture--4:besthit_avg=74.0:besthit_max=74.0:besthit_min=74.0:besthit_std=0:besthit_sum=74.0:bitscore_avg=131.0:bitscore_max=131.0:bitscore_min=131.0:bitscore_std=0:bitscore_sum=131.0:capture_class_counter=c__Alphaproteobacteria--1||c__Gammaproteobacteria--2||c__Thermoleophilia--1:capture_domain_counter=d__Bacteria--4:capture_family_counter=f__Alteromonadaceae--1||f__Beijerinckiaceae--1||f__Pseudomonadaceae--1||f__Solirubrobacteraceae--1:capture_genus_counter=g__Arsukibacterium--1||g__Methylobacterium--1||g__Pseudomonas_E--1||g__SYBY01--1:capture_order_counter=o__Enterobacterales--1||o__Pseudomonadales--1||o__Rhizobiales--1||o__Solirubrobacterales--1:capture_phylum_counter=p__Actinobacteriota--1||p__Proteobacteria--3:capture_species_counter=s__Arsukibacterium tuosuense--1||s__Methylobacterium pseudosasicola--1||s__Pseudomonas_E sp009764645--1||s__SYBY01 sp016463765--1:evalue_avg=1.15e-39:evalue_max=1.15e-39:evalue_min=1.15e-39:evalue_std=0:evalue_sum=1.15e-39:gapopen_avg=1.0:gapopen_max=1.0:gapopen_min=1.0:gapopen_std=0:gapopen_sum=1.0:gtdb_class_counter=:gtdb_domain_counter=:gtdb_family_counter=:gtdb_genus_counter=:gtdb_order_counter=:gtdb_phylum_counter=:gtdb_species_counter=:heptad_counter=MCP-38H--4:lbd_counter=:length_avg=100.0:length_max=100.0:length_min=100.0:length_std=0:length_sum=100.0:mismatch_avg=25.0:mismatch_max=25.0:mismatch_min=25.0:mismatch_std=0:mismatch_sum=25.0:name=N887698:qcovhsp_avg=100.0:qcovhsp_max=100.0:qcovhsp_min=100.0:qcovhsp_std=0:qcovhsp_sum=100.0:qend_avg=100.0:qend_max=100.0:qend_min=100.0:qend_std=0:qend_sum=100.0:qstart_avg=1.0:qstart_max=1.0:qstart_min=1.0:qstart_std=0:qstart_sum=1.0:ref_name_counter=GB_GCA_013151315.1_protein.faa_JAADIN010000137.1_6@PF00015_full_PFAM.435.616--1:scovhsp_avg=54.7:scovhsp_max=54.7:scovhsp_min=54.7:scovhsp_std=0:scovhsp_sum=54.7:send_avg=109.0:send_max=109.0:send_min=109.0:send_std=0:send_sum=109.0:sstart_avg=11.0:sstart_max=11.0:sstart_min=11.0:sstart_std=0:sstart_sum=11.0])0.74:0.0125059[&&NHX:Sample_counter=rhiztom1--3||rhiztom2--2:Type_counter=capture--5:besthit_avg=74.0:besthit_max=74.0:besthit_min=74.0:besthit_std=0:besthit_sum=74.0:bitscore_avg=131.0:bitscore_max=131.0:bitscore_min=131.0:bitscore_std=0:bitscore_sum=131.0:capture_class_counter=c__Alphaproteobacteria--1||c__Desulfuromonadia--1||c__Gammaproteobacteria--2||c__Thermoleophilia--1:capture_domain_counter=d__Bacteria--5:capture_family_counter=f__Alteromonadaceae--1||f__Beijerinckiaceae--1||f__Pseudomonadaceae--1||f__Pseudopelobacteraceae--1||f__Solirubrobacteraceae--1:capture_genus_counter=g__Arsukibacterium--1||g__JACRCG01--1||g__Methylobacterium--1||g__Pseudomonas_E--1||g__SYBY01--1:capture_order_counter=o__Enterobacterales--1||o__Geobacterales--1||o__Pseudomonadales--1||o__Rhizobiales--1||o__Solirubrobacterales--1:capture_phylum_counter=p__Actinobacteriota--1||p__Desulfobacterota--1||p__Proteobacteria--3:capture_species_counter=s__Arsukibacterium tuosuense--1||s__JACRCG01 sp903901875--1||s__Methylobacterium pseudosasicola--1||s__Pseudomonas_E sp009764645--1||s__SYBY01 sp016463765--1:evalue_avg=1.15e-39:evalue_max=1.15e-39:evalue_min=1.15e-39:evalue_std=0:evalue_sum=1.15e-39:gapopen_avg=1.0:gapopen_max=1.0:gapopen_min=1.0:gapopen_std=0:gapopen_sum=1.0:gtdb_class_counter=:gtdb_domain_counter=:gtdb_family_counter=:gtdb_genus_counter=:gtdb_order_counter=:gtdb_phylum_counter=:gtdb_species_counter=:heptad_counter=MCP-38H--5:lbd_counter=:length_avg=100.0:length_max=100.0:length_min=100.0:length_std=0:length_sum=100.0:mismatch_avg=25.0:mismatch_max=25.0:mismatch_min=25.0:mismatch_std=0:mismatch_sum=25.0:name=N887699:qcovhsp_avg=100.0:qcovhsp_max=100.0:qcovhsp_min=100.0:qcovhsp_std=0:qcovhsp_sum=100.0:qend_avg=100.0:qend_max=100.0:qend_min=100.0:qend_std=0:qend_sum=100.0:qstart_avg=1.0:qstart_max=1.0:qstart_min=1.0:qstart_std=0:qstart_sum=1.0:ref_name_counter=GB_GCA_013151315.1_protein.faa_JAADIN010000137.1_6@PF00015_full_PFAM.435.616--1:scovhsp_avg=54.7:scovhsp_max=54.7:scovhsp_min=54.7:scovhsp_std=0:scovhsp_sum=54.7:send_avg=109.0:send_max=109.0:send_min=109.0:send_std=0:send_sum=109.0:sstart_avg=11.0:sstart_max=11.0:sstart_min=11.0:sstart_std=0:sstart_sum=11.0],(f8767b5c-6870-44a7-97a6-2e6f594d7c12_2@MCPsignal.3.62:1.29546[&&NHX:Sample=rhiztom1:Type=capture:capture_class=c__Alphaproteobacteria:capture_domain=d__Bacteria:capture_family=f__Sphingomonadaceae:capture_genus=g__Sphingomonas:capture_order=o__Sphingomonadales:capture_phylum=p__Proteobacteria:capture_species=s__Sphingomonas sp012035195:heptad=MCP-38H],2d852345-2870-444d-b9ab-83bf56ce4009_4@MCPsignal.284.322:1.8e-08[&&NHX:Sample=rhiztom2:Type=capture:capture_class=c__Thermococci:capture_domain=d__Archaea:capture_family=f__Thermococcaceae:capture_genus=g__Thermococcus:capture_order=o__Thermococcales:capture_phylum=p__Methanobacteriota_B:capture_species=s__Thermococcus profundus:heptad=MCP-38H])0.097:0.0267759[&&NHX:Sample_counter=rhiztom1--1||rhiztom2--1:Type_counter=capture--2:capture_class_counter=c__Alphaproteobacteria--1||c__Thermococci--1:capture_domain_counter=d__Archaea--1||d__Bacteria--1:capture_family_counter=f__Sphingomonadaceae--1||f__Thermococcaceae--1:capture_genus_counter=g__Sphingomonas--1||g__Thermococcus--1:capture_order_counter=o__Sphingomonadales--1||o__Thermococcales--1:capture_phylum_counter=p__Methanobacteriota_B--1||p__Proteobacteria--1:capture_species_counter=s__Sphingomonas sp012035195--1||s__Thermococcus profundus--1:gtdb_class_counter=:gtdb_domain_counter=:gtdb_family_counter=:gtdb_genus_counter=:gtdb_order_counter=:gtdb_phylum_counter=:gtdb_species_counter=:heptad_counter=MCP-38H--2:lbd_counter=:name=N887702:ref_name_counter=])0.649:0.00759809[&&NHX:Sample_counter=rhiztom1--4||rhiztom2--3:Type_counter=capture--7:besthit_avg=74.0:besthit_max=74.0:besthit_min=74.0:besthit_std=0:besthit_sum=74.0:bitscore_avg=131.0:bitscore_max=131.0:bitscore_min=131.0:bitscore_std=0:bitscore_sum=131.0:capture_class_counter=c__Alphaproteobacteria--2||c__Desulfuromonadia--1||c__Gammaproteobacteria--2||c__Thermococci--1||c__Thermoleophilia--1:capture_domain_counter=d__Archaea--1||d__Bacteria--6:capture_family_counter=f__Alteromonadaceae--1||f__Beijerinckiaceae--1||f__Pseudomonadaceae--1||f__Pseudopelobacteraceae--1||f__Solirubrobacteraceae--1||f__Sphingomonadaceae--1||f__Thermococcaceae--1:capture_genus_counter=g__Arsukibacterium--1||g__JACRCG01--1||g__Methylobacterium--1||g__Pseudomonas_E--1||g__SYBY01--1||g__Sphingomonas--1||g__Thermococcus--1:capture_order_counter=o__Enterobacterales--1||o__Geobacterales--1||o__Pseudomonadales--1||o__Rhizobiales--1||o__Solirubrobacterales--1||o__Sphingomonadales--1||o__Thermococcales--1:capture_phylum_counter=p__Actinobacteriota--1||p__Desulfobacterota--1||p__Methanobacteriota_B--1||p__Proteobacteria--4:capture_species_counter=s__Arsukibacterium tuosuense--1||s__JACRCG01 sp903901875--1||s__Methylobacterium pseudosasicola--1||s__Pseudomonas_E sp009764645--1||s__SYBY01 sp016463765--1||s__Sphingomonas sp012035195--1||s__Thermococcus profundus--1:evalue_avg=1.15e-39:evalue_max=1.15e-39:evalue_min=1.15e-39:evalue_std=0:evalue_sum=1.15e-39:gapopen_avg=1.0:gapopen_max=1.0:gapopen_min=1.0:gapopen_std=0:gapopen_sum=1.0:gtdb_class_counter=:gtdb_domain_counter=:gtdb_family_counter=:gtdb_genus_counter=:gtdb_order_counter=:gtdb_phylum_counter=:gtdb_species_counter=:heptad_counter=MCP-38H--7:lbd_counter=:length_avg=100.0:length_max=100.0:length_min=100.0:length_std=0:length_sum=100.0:mismatch_avg=25.0:mismatch_max=25.0:mismatch_min=25.0:mismatch_std=0:mismatch_sum=25.0:name=N887703:qcovhsp_avg=100.0:qcovhsp_max=100.0:qcovhsp_min=100.0:qcovhsp_std=0:qcovhsp_sum=100.0:qend_avg=100.0:qend_max=100.0:qend_min=100.0:qend_std=0:qend_sum=100.0:qstart_avg=1.0:qstart_max=1.0:qstart_min=1.0:qstart_std=0:qstart_sum=1.0:ref_name_counter=GB_GCA_013151315.1_protein.faa_JAADIN010000137.1_6@PF00015_full_PFAM.435.616--1:scovhsp_avg=54.7:scovhsp_max=54.7:scovhsp_min=54.7:scovhsp_std=0:scovhsp_sum=54.7:send_avg=109.0:send_max=109.0:send_min=109.0:send_std=0:send_sum=109.0:sstart_avg=11.0:sstart_max=11.0:sstart_min=11.0:sstart_std=0:sstart_sum=11.0],((((((cd10f810-6306-5104-9dd4-770e977de9bd_3@MCPsignal.253.314:0.0383631[&&NHX:Sample=rhiztom2:Type=capture:capture_class=c__Alphaproteobacteria:capture_domain=d__Bacteria:capture_family=f__Sphingomonadaceae:capture_genus=g__Sphingopyxis:capture_order=o__Sphingomonadales:capture_phylum=p__Proteobacteria:capture_species=s__Sphingopyxis sp001468395:heptad=MCP-38H],(f1a4dbc9-54cd-43b8-ad9e-bb633d7d74f1_3@MCPsignal.79.151:5e-09[&&NHX:Sample=rhiztom3:Type=capture:capture_class=c__Alphaproteobacteria:capture_domain=d__Bacteria:capture_family=f__Beijerinckiaceae:capture_genus=g__Methylobacterium:capture_order=o__Rhizobiales:capture_phylum=p__Proteobacteria:capture_species=s__Methylobacterium sp014191355:heptad=MCP-38H],(1e7e0f9c-3f62-413e-a5a1-75e2f7c3895d_6@MCPsignal.79.144:0.0237339[&&NHX:Sample=rhizpot3:Type=capture:capture_class=c__Alphaproteobacteria:capture_domain=d__Bacteria:capture_family=f__Xanthobacteraceae:capture_genus=g__Azorhizobium:capture_order=o__Rhizobiales:capture_phylum=p__Proteobacteria:capture_species=s__Azorhizobium oxalatiphilum:heptad=MCP-38H],0d901054-f36a-4b86-97fb-e0293e8880b3_5@MCPsignal.82.153:5e-09[&&NHX:Sample=rhiztom3:Type=capture:capture_class=c__Desulfovibrionia:capture_domain=d__Bacteria:capture_family=f__Desulfovibrionaceae:capture_genus=g__Solidesulfovibrio:capture_order=o__Desulfovibrionales:capture_phylum=p__Desulfobacterota_I:capture_species=s__Solidesulfovibrio magneticus_A:heptad=MCP-38H])0:5e-09[&&NHX:Sample_counter=rhizpot3--1||rhiztom3--1:Type_counter=capture--2:capture_class_counter=c__Alphaproteobacteria--1||c__Desulfovibrionia--1:capture_domain_counter=d__Bacteria--2:capture_family_counter=f__Desulfovibrionaceae--1||f__Xanthobacteraceae--1:capture_genus_counter=g__Azorhizobium--1||g__Solidesulfovibrio--1:capture_order_counter=o__Desulfovibrionales--1||o__Rhizobiales--1:capture_phylum_counter=p__Desulfobacterota_I--1||p__Proteobacteria--1:capture_species_counter=s__Azorhizobium oxalatiphilum--1||s__Solidesulfovibrio magneticus_A--1:gtdb_class_counter=:gtdb_domain_counter=:gtdb_family_counter=:gtdb_genus_counter=:gtdb_order_counter=:gtdb_phylum_counter=:gtdb_species_counter=:heptad_counter=MCP-38H--2:lbd_counter=:name=N887708:ref_name_counter=])0.696:0.0287463[&&NHX:Sample_counter=rhizpot3--1||rhiztom3--2:Type_counter=capture--3:capture_class_counter=c__Alphaproteobacteria--2||c__Desulfovibrionia--1:capture_domain_counter=d__Bacteria--3:capture_family_counter=f__Beijerinckiaceae--1||f__Desulfovibrionaceae--1||f__Xanthobacteraceae--1:capture_genus_counter=g__Azorhizobium--1||g__Methylobacterium--1||g__Solidesulfovibrio--1:capture_order_counter=o__Desulfovibrionales--1||o__Rhizobiales--2:capture_phylum_counter=p__Desulfobacterota_I--1||p__Proteobacteria--2:capture_species_counter=s__Azorhizobium oxalatiphilum--1||s__Methylobacterium sp014191355--1||s__Solidesulfovibrio magneticus_A--1:gtdb_class_counter=:gtdb_domain_counter=:gtdb_family_counter=:gtdb_genus_counter=:gtdb_order_counter=:gtdb_phylum_counter=:gtdb_species_counter=:heptad_counter=MCP-38H--3:lbd_counter=:name=N887709:ref_name_counter=])0.94:0.257518[&&NHX:Sample_counter=rhizpot3--1||rhiztom2--1||rhiztom3--2:Type_counter=capture--4:capture_class_counter=c__Alphaproteobacteria--3||c__Desulfovibrionia--1:capture_domain_counter=d__Bacteria--4:capture_family_counter=f__Beijerinckiaceae--1||f__Desulfovibrionaceae--1||f__Sphingomonadaceae--1||f__Xanthobacteraceae--1:capture_genus_counter=g__Azorhizobium--1||g__Methylobacterium--1||g__Solidesulfovibrio--1||g__Sphingopyxis--1:capture_order_counter=o__Desulfovibrionales--1||o__Rhizobiales--2||o__Sphingomonadales--1:capture_phylum_counter=p__Desulfobacterota_I--1||p__Proteobacteria--3:capture_species_counter=s__Azorhizobium oxalatiphilum--1||s__Methylobacterium sp014191355--1||s__Solidesulfovibrio magneticus_A--1||s__Sphingopyxis sp001468395--1:gtdb_class_counter=:gtdb_domain_counter=:gtdb_family_counter=:gtdb_genus_counter=:gtdb_order_counter=:gtdb_phylum_counter=:gtdb_species_counter=:heptad_counter=MCP-38H--4:lbd_counter=:name=N887710:ref_name_counter=],8e786283-b56b-4b04-9477-8f94342f4e49_2@MCPsignal.52.166:5e-09[&&NHX:Sample=rhiztom1:Type=capture:capture_class=c__Gammaproteobacteria:capture_domain=d__Bacteria:capture_family=f__Pseudomonadaceae:capture_genus=g__Pseudomonas_E:capture_order=o__Pseudomonadales:capture_phylum=p__Proteobacteria:capture_species=s__Pseudomonas_E fluorescens_AN:heptad=MCP-42H])0.934:0.13068[&&NHX:Sample_counter=rhizpot3--1||rhiztom1--1||rhiztom2--1||rhiztom3--2:Type_counter=capture--5:capture_class_counter=c__Alphaproteobacteria--3||c__Desulfovibrionia--1||c__Gammaproteobacteria--1:capture_domain_counter=d__Bacteria--5:capture_family_counter=f__Beijerinckiaceae--1||f__Desulfovibrionaceae--1||f__Pseudomonadaceae--1||f__Sphingomonadaceae--1||f__Xanthobacteraceae--1:capture_genus_counter=g__Azorhizobium--1||g__Methylobacterium--1||g__Pseudomonas_E--1||g__Solidesulfovibrio--1||g__Sphingopyxis--1:capture_order_counter=o__Desulfovibrionales--1||o__Pseudomonadales--1||o__Rhizobiales--2||o__Sphingomonadales--1:capture_phylum_counter=p__Desulfobacterota_I--1||p__Proteobacteria--4:capture_species_counter=s__Azorhizobium oxalatiphilum--1||s__Methylobacterium sp014191355--1||s__Pseudomonas_E fluorescens_AN--1||s__Solidesulfovibrio magneticus_A--1||s__Sphingopyxis sp001468395--1:gtdb_class_counter=:gtdb_domain_counter=:gtdb_family_counter=:gtdb_genus_counter=:gtdb_order_counter=:gtdb_phylum_counter=:gtdb_species_counter=:heptad_counter=MCP-38H--4||MCP-42H--1:lbd_counter=:name=N887712:ref_name_counter=],(((3cf1df28-9c1e-4f6c-b40f-4109f19020fc_1@MCPsignal.65.154:0.0424204[&&NHX:Sample=rhiztom1:Type=capture:capture_class=c__Alphaproteobacteria:capture_domain=d__Bacteria:capture_family=f__Rhizobiaceae:capture_genus=g__Rhizobium:capture_order=o__Rhizobiales:capture_phylum=p__Proteobacteria:capture_species=s__Rhizobium ecuadorense:heptad=MCP-38H],168401af-c366-5bb5-8cda-d733a86f0a48_3@MCPsignal.167.233:0.067208[&&NHX:Sample=rhiztom2:Type=capture:capture_class=c__Gammaproteobacteria:capture_domain=d__Bacteria:capture_family=f__Burkholderiaceae:capture_genus=g__Pseudoduganella:capture_order=o__Burkholderiales:capture_phylum=p__Proteobacteria:capture_species=s__Pseudoduganella violaceinigra:heptad=MCP-42H])0.772:0.030864[&&NHX:Sample_counter=rhiztom1--1||rhiztom2--1:Type_counter=capture--2:capture_class_counter=c__Alphaproteobacteria--1||c__Gammaproteobacteria--1:capture_domain_counter=d__Bacteria--2:capture_family_counter=f__Burkholderiaceae--1||f__Rhizobiaceae--1:capture_genus_counter=g__Pseudoduganella--1||g__Rhizobium--1:capture_order_counter=o__Burkholderiales--1||o__Rhizobiales--1:capture_phylum_counter=p__Proteobacteria--2:capture_species_counter=s__Pseudoduganella violaceinigra--1||s__Rhizobium ecuadorense--1:gtdb_class_counter=:gtdb_domain_counter=:gtdb_family_counter=:gtdb_genus_counter=:gtdb_order_counter=:gtdb_phylum_counter=:gtdb_species_counter=:heptad_counter=MCP-38H--1||MCP-42H--1:lbd_counter=:name=N887715:ref_name_counter=],3fc6e9be-7c13-49d2-a158-556b6317fbb0_6@MCPsignal.60.138:0.0406646[&&NHX:Sample=rhiztom2:Type=capture:capture_class=c__Planctomycetia:capture_domain=d__Bacteria:capture_family=f__Pirellulaceae:capture_genus=g__UBA11682:capture_order=o__Pirellulales:capture_phylum=p__Planctomycetota:capture_species=s__UBA11682 sp003455945:heptad=MCP-38H])0.828:0.0200129[&&NHX:Sample_counter=rhiztom1--1||rhiztom2--2:Type_counter=capture--3:capture_class_counter=c__Alphaproteobacteria--1||c__Gammaproteobacteria--1||c__Planctomycetia--1:capture_domain_counter=d__Bacteria--3:capture_family_counter=f__Burkholderiaceae--1||f__Pirellulaceae--1||f__Rhizobiaceae--1:capture_genus_counter=g__Pseudoduganella--1||g__Rhizobium--1||g__UBA11682--1:capture_order_counter=o__Burkholderiales--1||o__Pirellulales--1||o__Rhizobiales--1:capture_phylum_counter=p__Planctomycetota--1||p__Proteobacteria--2:capture_species_counter=s__Pseudoduganella violaceinigra--1||s__Rhizobium ecuadorense--1||s__UBA11682 sp003455945--1:gtdb_class_counter=:gtdb_domain_counter=:gtdb_family_counter=:gtdb_genus_counter=:gtdb_order_counter=:gtdb_phylum_counter=:gtdb_species_counter=:heptad_counter=MCP-38H--2||MCP-42H--1:lbd_counter=:name=N887717:ref_name_counter=],b10e292f-93e1-4f9c-9b20-fa33cbbbe8a9_4@MCPsignal.18.105:5e-09[&&NHX:Sample=rhiztom2:Type=capture:capture_class=c__Planctomycetia:capture_domain=d__Bacteria:capture_family=f__Pirellulaceae:capture_genus=g__UBA11682:capture_order=o__Pirellulales:capture_phylum=p__Planctomycetota:capture_species=s__UBA11682 sp003455945:heptad=MCP-38H])0.741:0.0154937[&&NHX:Sample_counter=rhiztom1--1||rhiztom2--3:Type_counter=capture--4:capture_class_counter=c__Alphaproteobacteria--1||c__Gammaproteobacteria--1||c__Planctomycetia--2:capture_domain_counter=d__Bacteria--4:capture_family_counter=f__Burkholderiaceae--1||f__Pirellulaceae--2||f__Rhizobiaceae--1:capture_genus_counter=g__Pseudoduganella--1||g__Rhizobium--1||g__UBA11682--2:capture_order_counter=o__Burkholderiales--1||o__Pirellulales--2||o__Rhizobiales--1:capture_phylum_counter=p__Planctomycetota--2||p__Proteobacteria--2:capture_species_counter=s__Pseudoduganella violaceinigra--1||s__Rhizobium ecuadorense--1||s__UBA11682 sp003455945--2:gtdb_class_counter=:gtdb_domain_counter=:gtdb_family_counter=:gtdb_genus_counter=:gtdb_order_counter=:gtdb_phylum_counter=:gtdb_species_counter=:heptad_counter=MCP-38H--3||MCP-42H--1:lbd_counter=:name=N887719:ref_name_counter=])0.78:0.0184039[&&NHX:Sample_counter=rhizpot3--1||rhiztom1--2||rhiztom2--4||rhiztom3--2:Type_counter=capture--9:capture_class_counter=c__Alphaproteobacteria--4||c__Desulfovibrionia--1||c__Gammaproteobacteria--2||c__Planctomycetia--2:capture_domain_counter=d__Bacteria--9:capture_family_counter=f__Beijerinckiaceae--1||f__Burkholderiaceae--1||f__Desulfovibrionaceae--1||f__Pirellulaceae--2||f__Pseudomonadaceae--1||f__Rhizobiaceae--1||f__Sphingomonadaceae--1||f__Xanthobacteraceae--1:capture_genus_counter=g__Azorhizobium--1||g__Methylobacterium--1||g__Pseudoduganella--1||g__Pseudomonas_E--1||g__Rhizobium--1||g__Solidesulfovibrio--1||g__Sphingopyxis--1||g__UBA11682--2:capture_order_counter=o__Burkholderiales--1||o__Desulfovibrionales--1||o__Pirellulales--2||o__Pseudomonadales--1||o__Rhizobiales--3||o__Sphingomonadales--1:capture_phylum_counter=p__Desulfobacterota_I--1||p__Planctomycetota--2||p__Proteobacteria--6:capture_species_counter=s__Azorhizobium oxalatiphilum--1||s__Methylobacterium sp014191355--1||s__Pseudoduganella violaceinigra--1||s__Pseudomonas_E fluorescens_AN--1||s__Rhizobium ecuadorense--1||s__Solidesulfovibrio magneticus_A--1||s__Sphingopyxis sp001468395--1||s__UBA11682 sp003455945--2:gtdb_class_counter=:gtdb_domain_counter=:gtdb_family_counter=:gtdb_genus_counter=:gtdb_order_counter=:gtdb_phylum_counter=:gtdb_species_counter=:heptad_counter=MCP-38H--7||MCP-42H--2:lbd_counter=:name=N887720:ref_name_counter=],(((6b7c9572-a458-43f4-8396-5828f8993c67_2@MCPsignal.328.442:0.152741[&&NHX:Sample=rhiztom1:Type=capture:capture_class=c__Alphaproteobacteria:capture_domain=d__Bacteria:capture_family=f__Xanthobacteraceae:capture_genus=g__BOG-931:capture_order=o__Rhizobiales:capture_phylum=p__Proteobacteria:capture_species=s__BOG-931 sp003164375:heptad=MCP-58H],88143b9a-8e50-4953-8a02-c0a7513823de_6@MCPsignal.5.52:0.0273514[&&NHX:Sample=rhiztom1:Type=capture:capture_class=c__Alphaproteobacteria:capture_domain=d__Bacteria:capture_family=f__Beijerinckiaceae:capture_genus=g__Methylobacterium:capture_order=o__Rhizobiales:capture_phylum=p__Proteobacteria:capture_species=s__Methylobacterium sp019216885:heptad=MCP-38H])0.825:0.115302[&&NHX:Sample_counter=rhiztom1--2:Type_counter=capture--2:capture_class_counter=c__Alphaproteobacteria--2:capture_domain_counter=d__Bacteria--2:capture_family_counter=f__Beijerinckiaceae--1||f__Xanthobacteraceae--1:capture_genus_counter=g__BOG-931--1||g__Methylobacterium--1:capture_order_counter=o__Rhizobiales--2:capture_phylum_counter=p__Proteobacteria--2:capture_species_counter=s__BOG-931 sp003164375--1||s__Methylobacterium sp019216885--1:gtdb_class_counter=:gtdb_domain_counter=:gtdb_family_counter=:gtdb_genus_counter=:gtdb_order_counter=:gtdb_phylum_counter=:gtdb_species_counter=:heptad_counter=MCP-38H--1||MCP-58H--1:lbd_counter=:name=N887723:ref_name_counter=],(GB_GCA_016931075.1_protein.faa_JAFGFF010000439.1_18@PF00015_full_PFAM.818.1012:0.478835[&&NHX:Type=GTDB:gtdb_class=c__Planctomycetia:gtdb_domain=d__Bacteria:gtdb_family=f__Thermoguttaceae:gtdb_genus=g__JAFGFF01:gtdb_order=o__Pirellulales:gtdb_phylum=p__Planctomycetota:gtdb_species=s__JAFGFF01 sp016931075:heptad=MCP-38H:species=d__Bacteria_p__Planctomycetota_c__Planctomycetia_o__Pirellulales_f__Thermoguttaceae_g__JAFGFF01_s__JAFGFF01 sp016931075],(caf8238a-7474-4c12-b8a9-2a99d65740c8_6@MCPsignal.74.127:0.108757[&&NHX:Sample=rhiztom3:Type=capture:capture_class=c__Gammaproteobacteria:capture_domain=d__Bacteria:capture_family=f__Pseudomonadaceae:capture_genus=g__Pseudomonas_E:capture_order=o__Pseudomonadales:capture_phylum=p__Proteobacteria:capture_species=s__Pseudomonas_E koreensis_E:heptad=MCP-42H],((07014a90-27f4-4ade-8362-b71e7d0f1442_3@MCPsignal.44.118:1.3e-08[&&NHX:Sample=rhiztom2:Type=capture:capture_class=c__Gammaproteobacteria:capture_domain=d__Bacteria:capture_family=f__Rhodocyclaceae:capture_genus=g__Azonexus:capture_order=o__Burkholderiales:capture_phylum=p__Proteobacteria:capture_species=s__Azonexus sp002425245:heptad=MCP-38H],acf75a06-2a78-447a-97e0-7bdc76d29be8_2@MCPsignal.251.333:0.0834177[&&NHX:Sample=rhiztom3:Type=capture:capture_class=c__Gammaproteobacteria:capture_domain=d__Bacteria:capture_family=f__Burkholderiaceae:capture_genus=g__Burkholderia:capture_order=o__Burkholderiales:capture_phylum=p__Proteobacteria:capture_species=s__Burkholderia sp000687455:heptad=MCP-38H])0.739:0.157464[&&NHX:Sample_counter=rhiztom2--1||rhiztom3--1:Type_counter=capture--2:capture_class_counter=c__Gammaproteobacteria--2:capture_domain_counter=d__Bacteria--2:capture_family_counter=f__Burkholderiaceae--1||f__Rhodocyclaceae--1:capture_genus_counter=g__Azonexus--1||g__Burkholderia--1:capture_order_counter=o__Burkholderiales--2:capture_phylum_counter=p__Proteobacteria--2:capture_species_counter=s__Azonexus sp002425245--1||s__Burkholderia sp000687455--1:gtdb_class_counter=:gtdb_domain_counter=:gtdb_family_counter=:gtdb_genus_counter=:gtdb_order_counter=:gtdb_phylum_counter=:gtdb_species_counter=:heptad_counter=MCP-38H--2:lbd_counter=:name=N887728:ref_name_counter=],(58abac26-d51b-5520-ae49-fa540d4c95d0_5@MCPsignal.73.138:5e-09[&&NHX:Sample=rhiztom1:Type=capture:capture_class=c__Gammaproteobacteria:capture_domain=d__Bacteria:capture_family=f__Pseudomonadaceae:capture_genus=g__Pseudomonas_E:capture_order=o__Pseudomonadales:capture_phylum=p__Proteobacteria:capture_species=s__Pseudomonas_E jessenii:heptad=MCP-38H],((RS_GCF_007753095.1_protein.faa_NZ_CP036348.1_599@PF00015_full_PFAM.390.568:0.0398281[&&NHX:Type=GTDB:gtdb_class=c__Planctomycetia:gtdb_domain=d__Bacteria:gtdb_family=f__Pirellulaceae:gtdb_genus=g__Rosistilla:gtdb_order=o__Pirellulales:gtdb_phylum=p__Planctomycetota:gtdb_species=s__Rosistilla carotiformis:heptad=MCP-24H:species=d__Bacteria_p__Planctomycetota_c__Planctomycetia_o__Pirellulales_f__Pirellulaceae_g__Rosistilla_s__Rosistilla carotiformis],(RS_GCF_007751715.1_protein.faa_NZ_CP036292.1_854@PF00015_full_PFAM.389.566:5e-09[&&NHX:Type=GTDB:gtdb_class=c__Planctomycetia:gtdb_domain=d__Bacteria:gtdb_family=f__Pirellulaceae:gtdb_genus=g__Rosistilla:gtdb_order=o__Pirellulales:gtdb_phylum=p__Planctomycetota:gtdb_species=s__Rosistilla oblonga:heptad=MCP-24H:species=d__Bacteria_p__Planctomycetota_c__Planctomycetia_o__Pirellulales_f__Pirellulaceae_g__Rosistilla_s__Rosistilla oblonga],GB_GCA_007741475.1_protein.faa_CP036261.1_861@PF00015_full_PFAM.393.566:5e-09[&&NHX:Type=GTDB:gtdb_class=c__Planctomycetia:gtdb_domain=d__Bacteria:gtdb_family=f__Pirellulaceae:gtdb_genus=g__Rosistilla:gtdb_order=o__Pirellulales:gtdb_phylum=p__Planctomycetota:gtdb_species=s__Rosistilla sp007741475:heptad=MCP-24H:species=d__Bacteria_p__Planctomycetota_c__Planctomycetia_o__Pirellulales_f__Pirellulaceae_g__Rosistilla_s__Rosistilla sp007741475])0.986:7e-09[&&NHX:Sample_counter=:Type_counter=GTDB--2:capture_class_counter=:capture_domain_counter=:capture_family_counter=:capture_genus_counter=:capture_order_counter=:capture_phylum_counter=:capture_species_counter=:evoltype=D:gtdb_class_counter=c__Planctomycetia--2:gtdb_domain_counter=d__Bacteria--2:gtdb_family_counter=f__Pirellulaceae--2:gtdb_genus_counter=g__Rosistilla--2:gtdb_order_counter=o__Pirellulales--2:gtdb_phylum_counter=p__Planctomycetota--2:gtdb_species_counter=s__Rosistilla oblonga--1||s__Rosistilla sp007741475--1:heptad_counter=MCP-24H--2:lbd_counter=:lca=d__Bacteria:lca_tree=g__Rosistilla:name=N887733:ref_name_counter=])0.999:0.424012[&&NHX:Sample_counter=:Type_counter=GTDB--3:capture_class_counter=:capture_domain_counter=:capture_family_counter=:capture_genus_counter=:capture_order_counter=:capture_phylum_counter=:capture_species_counter=:evoltype=D:gtdb_class_counter=c__Planctomycetia--3:gtdb_domain_counter=d__Bacteria--3:gtdb_family_counter=f__Pirellulaceae--3:gtdb_genus_counter=g__Rosistilla--3:gtdb_order_counter=o__Pirellulales--3:gtdb_phylum_counter=p__Planctomycetota--3:gtdb_species_counter=s__Rosistilla carotiformis--1||s__Rosistilla oblonga--1||s__Rosistilla sp007741475--1:heptad_counter=MCP-24H--3:lbd_counter=:lca=d__Bacteria:lca_tree=g__Rosistilla:name=N887734:ref_name_counter=],(RS_GCF_001610875.1_protein.faa_NZ_CP011272.1_2472@PF00015_full_PFAM.378.570:0.280557[&&NHX:Type=GTDB:gtdb_class=c__Planctomycetia:gtdb_domain=d__Bacteria:gtdb_family=f__Pirellulaceae:gtdb_genus=g__Pirellula_B:gtdb_order=o__Pirellulales:gtdb_phylum=p__Planctomycetota:gtdb_species=s__Pirellula_B sp001610875:heptad=MCP-38H:species=d__Bacteria_p__Planctomycetota_c__Planctomycetia_o__Pirellulales_f__Pirellulaceae_g__Pirellula_B_s__Pirellula_B sp001610875],RS_GCF_007752135.1_protein.faa_NZ_CP036298.1_2294@PF00015_full_PFAM.381.580:0.130201[&&NHX:Type=GTDB:gtdb_class=c__Planctomycetia:gtdb_domain=d__Bacteria:gtdb_family=f__Pirellulaceae:gtdb_genus=g__Aureliella:gtdb_order=o__Pirellulales:gtdb_phylum=p__Planctomycetota:gtdb_species=s__Aureliella helgolandensis:heptad=MCP-38H:species=d__Bacteria_p__Planctomycetota_c__Planctomycetia_o__Pirellulales_f__Pirellulaceae_g__Aureliella_s__Aureliella helgolandensis])0.959:0.206906[&&NHX:Sample_counter=:Type_counter=GTDB--2:capture_class_counter=:capture_domain_counter=:capture_family_counter=:capture_genus_counter=:capture_order_counter=:capture_phylum_counter=:capture_species_counter=:evoltype=D:gtdb_class_counter=c__Planctomycetia--2:gtdb_domain_counter=d__Bacteria--2:gtdb_family_counter=f__Pirellulaceae--2:gtdb_genus_counter=g__Aureliella--1||g__Pirellula_B--1:gtdb_order_counter=o__Pirellulales--2:gtdb_phylum_counter=p__Planctomycetota--2:gtdb_species_counter=s__Aureliella helgolandensis--1||s__Pirellula_B sp001610875--1:heptad_counter=MCP-38H--2:lbd_counter=:lca=d__Bacteria:lca_tree=f__Pirellulaceae:name=N887737:ref_name_counter=])0.998:0.416618[&&NHX:Sample_counter=:Type_counter=GTDB--5:capture_class_counter=:capture_domain_counter=:capture_family_counter=:capture_genus_counter=:capture_order_counter=:capture_phylum_counter=:capture_species_counter=:evoltype=D:gtdb_class_counter=c__Planctomycetia--5:gtdb_domain_counter=d__Bacteria--5:gtdb_family_counter=f__Pirellulaceae--5:gtdb_genus_counter=g__Aureliella--1||g__Pirellula_B--1||g__Rosistilla--3:gtdb_order_counter=o__Pirellulales--5:gtdb_phylum_counter=p__Planctomycetota--5:gtdb_species_counter=s__Aureliella helgolandensis--1||s__Pirellula_B sp001610875--1||s__Rosistilla carotiformis--1||s__Rosistilla oblonga--1||s__Rosistilla sp007741475--1:heptad_counter=MCP-24H--3||MCP-38H--2:lbd_counter=:lca=d__Bacteria:lca_tree=f__Pirellulaceae:name=N887738:ref_name_counter=])0.864:0.0246711[&&NHX:Sample_counter=rhiztom1--1:Type_counter=GTDB--5||capture--1:capture_class_counter=c__Gammaproteobacteria--1:capture_domain_counter=d__Bacteria--1:capture_family_counter=f__Pseudomonadaceae--1:capture_genus_counter=g__Pseudomonas_E--1:capture_order_counter=o__Pseudomonadales--1:capture_phylum_counter=p__Proteobacteria--1:capture_species_counter=s__Pseudomonas_E jessenii--1:gtdb_class_counter=c__Planctomycetia--5:gtdb_domain_counter=d__Bacteria--5:gtdb_family_counter=f__Pirellulaceae--5:gtdb_genus_counter=g__Aureliella--1||g__Pirellula_B--1||g__Rosistilla--3:gtdb_order_counter=o__Pirellulales--5:gtdb_phylum_counter=p__Planctomycetota--5:gtdb_species_counter=s__Aureliella helgolandensis--1||s__Pirellula_B sp001610875--1||s__Rosistilla carotiformis--1||s__Rosistilla oblonga--1||s__Rosistilla sp007741475--1:heptad_counter=MCP-24H--3||MCP-38H--3:lbd_counter=:lca_tree=f__Pirellulaceae:name=N887739:ref_name_counter=])0:6e-09[&&NHX:Sample_counter=rhiztom1--1||rhiztom2--1||rhiztom3--1:Type_counter=GTDB--5||capture--3:capture_class_counter=c__Gammaproteobacteria--3:capture_domain_counter=d__Bacteria--3:capture_family_counter=f__Burkholderiaceae--1||f__Pseudomonadaceae--1||f__Rhodocyclaceae--1:capture_genus_counter=g__Azonexus--1||g__Burkholderia--1||g__Pseudomonas_E--1:capture_order_counter=o__Burkholderiales--2||o__Pseudomonadales--1:capture_phylum_counter=p__Proteobacteria--3:capture_species_counter=s__Azonexus sp002425245--1||s__Burkholderia sp000687455--1||s__Pseudomonas_E jessenii--1:gtdb_class_counter=c__Planctomycetia--5:gtdb_domain_counter=d__Bacteria--5:gtdb_family_counter=f__Pirellulaceae--5:gtdb_genus_counter=g__Aureliella--1||g__Pirellula_B--1||g__Rosistilla--3:gtdb_order_counter=o__Pirellulales--5:gtdb_phylum_counter=p__Planctomycetota--5:gtdb_species_counter=s__Aureliella helgolandensis--1||s__Pirellula_B sp001610875--1||s__Rosistilla carotiformis--1||s__Rosistilla oblonga--1||s__Rosistilla sp007741475--1:heptad_counter=MCP-24H--3||MCP-38H--5:lbd_counter=:lca_tree=f__Pirellulaceae:name=N887740:ref_name_counter=])0.801:0.0422041[&&NHX:Sample_counter=rhiztom1--1||rhiztom2--1||rhiztom3--2:Type_counter=GTDB--5||capture--4:capture_class_counter=c__Gammaproteobacteria--4:capture_domain_counter=d__Bacteria--4:capture_family_counter=f__Burkholderiaceae--1||f__Pseudomonadaceae--2||f__Rhodocyclaceae--1:capture_genus_counter=g__Azonexus--1||g__Burkholderia--1||g__Pseudomonas_E--2:capture_order_counter=o__Burkholderiales--2||o__Pseudomonadales--2:capture_phylum_counter=p__Proteobacteria--4:capture_species_counter=s__Azonexus sp002425245--1||s__Burkholderia sp000687455--1||s__Pseudomonas_E jessenii--1||s__Pseudomonas_E koreensis_E--1:gtdb_class_counter=c__Planctomycetia--5:gtdb_domain_counter=d__Bacteria--5:gtdb_family_counter=f__Pirellulaceae--5:gtdb_genus_counter=g__Aureliella--1||g__Pirellula_B--1||g__Rosistilla--3:gtdb_order_counter=o__Pirellulales--5:gtdb_phylum_counter=p__Planctomycetota--5:gtdb_species_counter=s__Aureliella helgolandensis--1||s__Pirellula_B sp001610875--1||s__Rosistilla carotiformis--1||s__Rosistilla oblonga--1||s__Rosistilla sp007741475--1:heptad_counter=MCP-24H--3||MCP-38H--5||MCP-42H--1:lbd_counter=:lca_tree=f__Pirellulaceae:name=N887741:ref_name_counter=])0.21:0.0222133[&&NHX:Sample_counter=rhiztom1--1||rhiztom2--1||rhiztom3--2:Type_counter=GTDB--6||capture--4:capture_class_counter=c__Gammaproteobacteria--4:capture_domain_counter=d__Bacteria--4:capture_family_counter=f__Burkholderiaceae--1||f__Pseudomonadaceae--2||f__Rhodocyclaceae--1:capture_genus_counter=g__Azonexus--1||g__Burkholderia--1||g__Pseudomonas_E--2:capture_order_counter=o__Burkholderiales--2||o__Pseudomonadales--2:capture_phylum_counter=p__Proteobacteria--4:capture_species_counter=s__Azonexus sp002425245--1||s__Burkholderia sp000687455--1||s__Pseudomonas_E jessenii--1||s__Pseudomonas_E koreensis_E--1:gtdb_class_counter=c__Planctomycetia--6:gtdb_domain_counter=d__Bacteria--6:gtdb_family_counter=f__Pirellulaceae--5||f__Thermoguttaceae--1:gtdb_genus_counter=g__Aureliella--1||g__JAFGFF01--1||g__Pirellula_B--1||g__Rosistilla--3:gtdb_order_counter=o__Pirellulales--6:gtdb_phylum_counter=p__Planctomycetota--6:gtdb_species_counter=s__Aureliella helgolandensis--1||s__JAFGFF01 sp016931075--1||s__Pirellula_B sp001610875--1||s__Rosistilla carotiformis--1||s__Rosistilla oblonga--1||s__Rosistilla sp007741475--1:heptad_counter=MCP-24H--3||MCP-38H--6||MCP-42H--1:lbd_counter=:lca_tree=o__Pirellulales:name=N887742:ref_name_counter=])0:1.3e-08[&&NHX:Sample_counter=rhiztom1--3||rhiztom2--1||rhiztom3--2:Type_counter=GTDB--6||capture--6:capture_class_counter=c__Alphaproteobacteria--2||c__Gammaproteobacteria--4:capture_domain_counter=d__Bacteria--6:capture_family_counter=f__Beijerinckiaceae--1||f__Burkholderiaceae--1||f__Pseudomonadaceae--2||f__Rhodocyclaceae--1||f__Xanthobacteraceae--1:capture_genus_counter=g__Azonexus--1||g__BOG-931--1||g__Burkholderia--1||g__Methylobacterium--1||g__Pseudomonas_E--2:capture_order_counter=o__Burkholderiales--2||o__Pseudomonadales--2||o__Rhizobiales--2:capture_phylum_counter=p__Proteobacteria--6:capture_species_counter=s__Azonexus sp002425245--1||s__BOG-931 sp003164375--1||s__Burkholderia sp000687455--1||s__Methylobacterium sp019216885--1||s__Pseudomonas_E jessenii--1||s__Pseudomonas_E koreensis_E--1:gtdb_class_counter=c__Planctomycetia--6:gtdb_domain_counter=d__Bacteria--6:gtdb_family_counter=f__Pirellulaceae--5||f__Thermoguttaceae--1:gtdb_genus_counter=g__Aureliella--1||g__JAFGFF01--1||g__Pirellula_B--1||g__Rosistilla--3:gtdb_order_counter=o__Pirellulales--6:gtdb_phylum_counter=p__Planctomycetota--6:gtdb_species_counter=s__Aureliella helgolandensis--1||s__JAFGFF01 sp016931075--1||s__Pirellula_B sp001610875--1||s__Rosistilla carotiformis--1||s__Rosistilla oblonga--1||s__Rosistilla sp007741475--1:heptad_counter=MCP-24H--3||MCP-38H--7||MCP-42H--1||MCP-58H--1:lbd_counter=:lca_tree=o__Pirellulales:name=N887743:ref_name_counter=],19a1a94f-f694-42d2-997b-58affea1949f_6@MCPsignal.58.146:0.0289521[&&NHX:Sample=rhiztom3:Type=capture:capture_class=c__Gammaproteobacteria:capture_domain=d__Bacteria:capture_family=f__Aeromonadaceae:capture_genus=g__Aeromonas:capture_order=o__Enterobacterales:capture_phylum=p__Proteobacteria:capture_species=s__Aeromonas veronii_A:heptad=MCP-38H])0.796:0.0436091[&&NHX:Sample_counter=rhiztom1--3||rhiztom2--1||rhiztom3--3:Type_counter=GTDB--6||capture--7:capture_class_counter=c__Alphaproteobacteria--2||c__Gammaproteobacteria--5:capture_domain_counter=d__Bacteria--7:capture_family_counter=f__Aeromonadaceae--1||f__Beijerinckiaceae--1||f__Burkholderiaceae--1||f__Pseudomonadaceae--2||f__Rhodocyclaceae--1||f__Xanthobacteraceae--1:capture_genus_counter=g__Aeromonas--1||g__Azonexus--1||g__BOG-931--1||g__Burkholderia--1||g__Methylobacterium--1||g__Pseudomonas_E--2:capture_order_counter=o__Burkholderiales--2||o__Enterobacterales--1||o__Pseudomonadales--2||o__Rhizobiales--2:capture_phylum_counter=p__Proteobacteria--7:capture_species_counter=s__Aeromonas veronii_A--1||s__Azonexus sp002425245--1||s__BOG-931 sp003164375--1||s__Burkholderia sp000687455--1||s__Methylobacterium sp019216885--1||s__Pseudomonas_E jessenii--1||s__Pseudomonas_E koreensis_E--1:gtdb_class_counter=c__Planctomycetia--6:gtdb_domain_counter=d__Bacteria--6:gtdb_family_counter=f__Pirellulaceae--5||f__Thermoguttaceae--1:gtdb_genus_counter=g__Aureliella--1||g__JAFGFF01--1||g__Pirellula_B--1||g__Rosistilla--3:gtdb_order_counter=o__Pirellulales--6:gtdb_phylum_counter=p__Planctomycetota--6:gtdb_species_counter=s__Aureliella helgolandensis--1||s__JAFGFF01 sp016931075--1||s__Pirellula_B sp001610875--1||s__Rosistilla carotiformis--1||s__Rosistilla oblonga--1||s__Rosistilla sp007741475--1:heptad_counter=MCP-24H--3||MCP-38H--8||MCP-42H--1||MCP-58H--1:lbd_counter=:lca_tree=o__Pirellulales:name=N887745:ref_name_counter=])0:1.3e-08[&&NHX:Sample_counter=rhizpot3--1||rhiztom1--5||rhiztom2--5||rhiztom3--5:Type_counter=GTDB--6||capture--16:capture_class_counter=c__Alphaproteobacteria--6||c__Desulfovibrionia--1||c__Gammaproteobacteria--7||c__Planctomycetia--2:capture_domain_counter=d__Bacteria--16:capture_family_counter=f__Aeromonadaceae--1||f__Beijerinckiaceae--2||f__Burkholderiaceae--2||f__Desulfovibrionaceae--1||f__Pirellulaceae--2||f__Pseudomonadaceae--3||f__Rhizobiaceae--1||f__Rhodocyclaceae--1||f__Sphingomonadaceae--1||f__Xanthobacteraceae--2:capture_genus_counter=g__Aeromonas--1||g__Azonexus--1||g__Azorhizobium--1||g__BOG-931--1||g__Burkholderia--1||g__Methylobacterium--2||g__Pseudoduganella--1||g__Pseudomonas_E--3||g__Rhizobium--1||g__Solidesulfovibrio--1||g__Sphingopyxis--1||g__UBA11682--2:capture_order_counter=o__Burkholderiales--3||o__Desulfovibrionales--1||o__Enterobacterales--1||o__Pirellulales--2||o__Pseudomonadales--3||o__Rhizobiales--5||o__Sphingomonadales--1:capture_phylum_counter=p__Desulfobacterota_I--1||p__Planctomycetota--2||p__Proteobacteria--13:capture_species_counter=s__Aeromonas veronii_A--1||s__Azonexus sp002425245--1||s__Azorhizobium oxalatiphilum--1||s__BOG-931 sp003164375--1||s__Burkholderia sp000687455--1||s__Methylobacterium sp014191355--1||s__Methylobacterium sp019216885--1||s__Pseudoduganella violaceinigra--1||s__Pseudomonas_E fluorescens_AN--1||s__Pseudomonas_E jessenii--1||s__Pseudomonas_E koreensis_E--1||s__Rhizobium ecuadorense--1||s__Solidesulfovibrio magneticus_A--1||s__Sphingopyxis sp001468395--1||s__UBA11682 sp003455945--2:gtdb_class_counter=c__Planctomycetia--6:gtdb_domain_counter=d__Bacteria--6:gtdb_family_counter=f__Pirellulaceae--5||f__Thermoguttaceae--1:gtdb_genus_counter=g__Aureliella--1||g__JAFGFF01--1||g__Pirellula_B--1||g__Rosistilla--3:gtdb_order_counter=o__Pirellulales--6:gtdb_phylum_counter=p__Planctomycetota--6:gtdb_species_counter=s__Aureliella helgolandensis--1||s__JAFGFF01 sp016931075--1||s__Pirellula_B sp001610875--1||s__Rosistilla carotiformis--1||s__Rosistilla oblonga--1||s__Rosistilla sp007741475--1:heptad_counter=MCP-24H--3||MCP-38H--15||MCP-42H--3||MCP-58H--1:lbd_counter=:lca_tree=o__Pirellulales:name=N887746:ref_name_counter=],(((61dc3188-7768-485b-acd5-5ff686eb519f_1@MCPsignal.50.167:5e-09[&&NHX:Sample=rhiztom2:Type=capture:besthit=78.8:bitscore=156.0:capture_class=c__Elusimicrobia:capture_domain=d__Bacteria:capture_family=f__FEN-1173:capture_genus=g__JACQPF01:capture_order=o__F11:capture_phylum=p__Elusimicrobiota:capture_species=s__JACQPF01 sp016207625:evalue=3.12e-49:gapopen=0.0:heptad=MCP-38H:length=113.0:mismatch=24.0:qcovhsp=96.6:qend=115.0:qstart=3.0:ref_name=GB_GCA_013151315.1_protein.faa_JAADIN010000137.1_6@PF00015_full_PFAM.435.616:scovhsp=62.4:send=125.0:sstart=13.0],7ff0b80e-5c6c-4bcd-ad28-4a4ed5932fc4_2@MCPsignal.1.92:0.0106954[&&NHX:Sample=rhiztom2:Type=capture:capture_class=c__Thermoleophilia:capture_domain=d__Bacteria:capture_family=f__Solirubrobacteraceae:capture_genus=g__LC5-1:capture_order=o__Solirubrobacterales:capture_phylum=p__Actinobacteriota:capture_species=s__LC5-1 sp016781085:heptad=MCP-38H])0:5e-09[&&NHX:Sample_counter=rhiztom2--2:Type_counter=capture--2:besthit_avg=78.8:besthit_max=78.8:besthit_min=78.8:besthit_std=0:besthit_sum=78.8:bitscore_avg=156.0:bitscore_max=156.0:bitscore_min=156.0:bitscore_std=0:bitscore_sum=156.0:capture_class_counter=c__Elusimicrobia--1||c__Thermoleophilia--1:capture_domain_counter=d__Bacteria--2:capture_family_counter=f__FEN-1173--1||f__Solirubrobacteraceae--1:capture_genus_counter=g__JACQPF01--1||g__LC5-1--1:capture_order_counter=o__F11--1||o__Solirubrobacterales--1:capture_phylum_counter=p__Actinobacteriota--1||p__Elusimicrobiota--1:capture_species_counter=s__JACQPF01 sp016207625--1||s__LC5-1 sp016781085--1:evalue_avg=3.12e-49:evalue_max=3.12e-49:evalue_min=3.12e-49:evalue_std=0:evalue_sum=3.12e-49:gapopen_avg=0.0:gapopen_max=0.0:gapopen_min=0.0:gapopen_std=0:gapopen_sum=0.0:gtdb_class_counter=:gtdb_domain_counter=:gtdb_family_counter=:gtdb_genus_counter=:gtdb_order_counter=:gtdb_phylum_counter=:gtdb_species_counter=:heptad_counter=MCP-38H--2:lbd_counter=:length_avg=113.0:length_max=113.0:length_min=113.0:length_std=0:length_sum=113.0:mismatch_avg=24.0:mismatch_max=24.0:mismatch_min=24.0:mismatch_std=0:mismatch_sum=24.0:name=N887749:qcovhsp_avg=96.6:qcovhsp_max=96.6:qcovhsp_min=96.6:qcovhsp_std=0:qcovhsp_sum=96.6:qend_avg=115.0:qend_max=115.0:qend_min=115.0:qend_std=0:qend_sum=115.0:qstart_avg=3.0:qstart_max=3.0:qstart_min=3.0:qstart_std=0:qstart_sum=3.0:ref_name_counter=GB_GCA_013151315.1_protein.faa_JAADIN010000137.1_6@PF00015_full_PFAM.435.616--1:scovhsp_avg=62.4:scovhsp_max=62.4:scovhsp_min=62.4:scovhsp_std=0:scovhsp_sum=62.4:send_avg=125.0:send_max=125.0:send_min=125.0:send_std=0:send_sum=125.0:sstart_avg=13.0:sstart_max=13.0:sstart_min=13.0:sstart_std=0:sstart_sum=13.0],(((8c36a374-6346-4bfc-b744-26a4d23b0698_2@MCPsignal.57.175:0.0073967[&&NHX:Sample=rhiztom1:Type=capture:besthit=82.1:bitscore=152.0:capture_class=c__Actinomycetia:capture_domain=d__Bacteria:capture_family=f__Streptosporangiaceae:capture_genus=g__Planobispora:capture_order=o__Streptosporangiales:capture_phylum=p__Actinobacteriota:capture_species=s__Planobispora longispora:evalue=9.57e-48:gapopen=0.0:heptad=MCP-38H:length=117.0:mismatch=21.0:qcovhsp=99.2:qend=117.0:qstart=1.0:ref_name=GB_GCA_903905665.1_protein.faa_CAIVHJ010000248.1_6@PF00015_full_PFAM.422.611:scovhsp=61.9:send=142.0:sstart=26.0],53f0bfb6-9eb1-46a0-929e-1be34f5d7a66_2@MCPsignal.132.276:1.8e-08[&&NHX:Sample=rhiztom1:Type=capture:besthit=64.4:bitscore=159.0:capture_class=c__Alphaproteobacteria:capture_domain=d__Bacteria:capture_family=f__Magnetospirillaceae:capture_genus=g__Magnetospirillum:capture_order=o__Rhodospirillales:capture_phylum=p__Proteobacteria:capture_species=s__Magnetospirillum sp006218045:evalue=1.25e-49:gapopen=1.0:heptad=MCP-38H:length=146.0:mismatch=50.0:qcovhsp=100.0:qend=144.0:qstart=1.0:ref_name=GB_GCA_016930815.1_protein.faa_JAFGFZ010000260.1_6@PF00015_full_PFAM.480.677:scovhsp=74.1:send=151.0:sstart=6.0])0.328:0.011571[&&NHX:Sample_counter=rhiztom1--2:Type_counter=capture--2:besthit_avg=73.25:besthit_max=82.1:besthit_min=64.4:besthit_std=12.515790027001884:besthit_sum=146.5:bitscore_avg=155.5:bitscore_max=159.0:bitscore_min=152.0:bitscore_std=4.949747468305833:bitscore_sum=311.0:capture_class_counter=c__Actinomycetia--1||c__Alphaproteobacteria--1:capture_domain_counter=d__Bacteria--2:capture_family_counter=f__Magnetospirillaceae--1||f__Streptosporangiaceae--1:capture_genus_counter=g__Magnetospirillum--1||g__Planobispora--1:capture_order_counter=o__Rhodospirillales--1||o__Streptosporangiales--1:capture_phylum_counter=p__Actinobacteriota--1||p__Proteobacteria--1:capture_species_counter=s__Magnetospirillum sp006218045--1||s__Planobispora longispora--1:evalue_avg=4.8475e-48:evalue_max=9.57e-48:evalue_min=1.25e-49:evalue_std=6.678623548306941e-48:evalue_sum=9.695e-48:gapopen_avg=0.5:gapopen_max=1.0:gapopen_min=0.0:gapopen_std=0.7071067811865476:gapopen_sum=1.0:gtdb_class_counter=:gtdb_domain_counter=:gtdb_family_counter=:gtdb_genus_counter=:gtdb_order_counter=:gtdb_phylum_counter=:gtdb_species_counter=:heptad_counter=MCP-38H--2:lbd_counter=:length_avg=131.5:length_max=146.0:length_min=117.0:length_std=20.506096654409877:length_sum=263.0:mismatch_avg=35.5:mismatch_max=50.0:mismatch_min=21.0:mismatch_std=20.506096654409877:mismatch_sum=71.0:name=N887752:qcovhsp_avg=99.6:qcovhsp_max=100.0:qcovhsp_min=99.2:qcovhsp_std=0.565685424949236:qcovhsp_sum=199.2:qend_avg=130.5:qend_max=144.0:qend_min=117.0:qend_std=19.091883092036785:qend_sum=261.0:qstart_avg=1.0:qstart_max=1.0:qstart_min=1.0:qstart_std=0.0:qstart_sum=2.0:ref_name_counter=GB_GCA_016930815.1_protein.faa_JAFGFZ010000260.1_6@PF00015_full_PFAM.480.677--1||GB_GCA_903905665.1_protein.faa_CAIVHJ010000248.1_6@PF00015_full_PFAM.422.611--1:scovhsp_avg=68.0:scovhsp_max=74.1:scovhsp_min=61.9:scovhsp_std=8.626702730475877:scovhsp_sum=136.0:send_avg=146.5:send_max=151.0:send_min=142.0:send_std=6.363961030678928:send_sum=293.0:sstart_avg=16.0:sstart_max=26.0:sstart_min=6.0:sstart_std=14.142135623730951:sstart_sum=32.0],14efdfa2-1e2f-4ddb-b80c-e70caf1350de_1@MCPsignal.49.144:0.0525718[&&NHX:Sample=rhiztom1:Type=capture:capture_class=c__Gammaproteobacteria:capture_domain=d__Bacteria:capture_family=f__Pseudomonadaceae:capture_genus=g__Pseudomonas_E:capture_order=o__Pseudomonadales:capture_phylum=p__Proteobacteria:capture_species=s__Pseudomonas_E sp000282315:heptad=MCP-38H])0:5e-09[&&NHX:Sample_counter=rhiztom1--3:Type_counter=capture--3:besthit_avg=73.25:besthit_max=82.1:besthit_min=64.4:besthit_std=12.515790027001884:besthit_sum=146.5:bitscore_avg=155.5:bitscore_max=159.0:bitscore_min=152.0:bitscore_std=4.949747468305833:bitscore_sum=311.0:capture_class_counter=c__Actinomycetia--1||c__Alphaproteobacteria--1||c__Gammaproteobacteria--1:capture_domain_counter=d__Bacteria--3:capture_family_counter=f__Magnetospirillaceae--1||f__Pseudomonadaceae--1||f__Streptosporangiaceae--1:capture_genus_counter=g__Magnetospirillum--1||g__Planobispora--1||g__Pseudomonas_E--1:capture_order_counter=o__Pseudomonadales--1||o__Rhodospirillales--1||o__Streptosporangiales--1:capture_phylum_counter=p__Actinobacteriota--1||p__Proteobacteria--2:capture_species_counter=s__Magnetospirillum sp006218045--1||s__Planobispora longispora--1||s__Pseudomonas_E sp000282315--1:evalue_avg=4.8475e-48:evalue_max=9.57e-48:evalue_min=1.25e-49:evalue_std=6.678623548306941e-48:evalue_sum=9.695e-48:gapopen_avg=0.5:gapopen_max=1.0:gapopen_min=0.0:gapopen_std=0.7071067811865476:gapopen_sum=1.0:gtdb_class_counter=:gtdb_domain_counter=:gtdb_family_counter=:gtdb_genus_counter=:gtdb_order_counter=:gtdb_phylum_counter=:gtdb_species_counter=:heptad_counter=MCP-38H--3:lbd_counter=:length_avg=131.5:length_max=146.0:length_min=117.0:length_std=20.506096654409877:length_sum=263.0:mismatch_avg=35.5:mismatch_max=50.0:mismatch_min=21.0:mismatch_std=20.506096654409877:mismatch_sum=71.0:name=N887754:qcovhsp_avg=99.6:qcovhsp_max=100.0:qcovhsp_min=99.2:qcovhsp_std=0.565685424949236:qcovhsp_sum=199.2:qend_avg=130.5:qend_max=144.0:qend_min=117.0:qend_std=19.091883092036785:qend_sum=261.0:qstart_avg=1.0:qstart_max=1.0:qstart_min=1.0:qstart_std=0.0:qstart_sum=2.0:ref_name_counter=GB_GCA_016930815.1_protein.faa_JAFGFZ010000260.1_6@PF00015_full_PFAM.480.677--1||GB_GCA_903905665.1_protein.faa_CAIVHJ010000248.1_6@PF00015_full_PFAM.422.611--1:scovhsp_avg=68.0:scovhsp_max=74.1:scovhsp_min=61.9:scovhsp_std=8.626702730475877:scovhsp_sum=136.0:send_avg=146.5:send_max=151.0:send_min=142.0:send_std=6.363961030678928:send_sum=293.0:sstart_avg=16.0:sstart_max=26.0:sstart_min=6.0:sstart_std=14.142135623730951:sstart_sum=32.0],51287ec4-0d1c-4244-ab41-c80f20a267eb_4@MCPsignal.23.110:5e-09[&&NHX:Sample=rhiztom2:Type=capture:capture_class=c__Alphaproteobacteria:capture_domain=d__Bacteria:capture_family=f__Magnetospirillaceae:capture_genus=g__Magnetospirillum:capture_order=o__Rhodospirillales:capture_phylum=p__Proteobacteria:capture_species=s__Magnetospirillum sp006218045:heptad=MCP-38H])0:5e-09[&&NHX:Sample_counter=rhiztom1--3||rhiztom2--1:Type_counter=capture--4:besthit_avg=73.25:besthit_max=82.1:besthit_min=64.4:besthit_std=12.515790027001884:besthit_sum=146.5:bitscore_avg=155.5:bitscore_max=159.0:bitscore_min=152.0:bitscore_std=4.949747468305833:bitscore_sum=311.0:capture_class_counter=c__Actinomycetia--1||c__Alphaproteobacteria--2||c__Gammaproteobacteria--1:capture_domain_counter=d__Bacteria--4:capture_family_counter=f__Magnetospirillaceae--2||f__Pseudomonadaceae--1||f__Streptosporangiaceae--1:capture_genus_counter=g__Magnetospirillum--2||g__Planobispora--1||g__Pseudomonas_E--1:capture_order_counter=o__Pseudomonadales--1||o__Rhodospirillales--2||o__Streptosporangiales--1:capture_phylum_counter=p__Actinobacteriota--1||p__Proteobacteria--3:capture_species_counter=s__Magnetospirillum sp006218045--2||s__Planobispora longispora--1||s__Pseudomonas_E sp000282315--1:evalue_avg=4.8475e-48:evalue_max=9.57e-48:evalue_min=1.25e-49:evalue_std=6.678623548306941e-48:evalue_sum=9.695e-48:gapopen_avg=0.5:gapopen_max=1.0:gapopen_min=0.0:gapopen_std=0.7071067811865476:gapopen_sum=1.0:gtdb_class_counter=:gtdb_domain_counter=:gtdb_family_counter=:gtdb_genus_counter=:gtdb_order_counter=:gtdb_phylum_counter=:gtdb_species_counter=:heptad_counter=MCP-38H--4:lbd_counter=:length_avg=131.5:length_max=146.0:length_min=117.0:length_std=20.506096654409877:length_sum=263.0:mismatch_avg=35.5:mismatch_max=50.0:mismatch_min=21.0:mismatch_std=20.506096654409877:mismatch_sum=71.0:name=N887756:qcovhsp_avg=99.6:qcovhsp_max=100.0:qcovhsp_min=99.2:qcovhsp_std=0.565685424949236:qcovhsp_sum=199.2:qend_avg=130.5:qend_max=144.0:qend_min=117.0:qend_std=19.091883092036785:qend_sum=261.0:qstart_avg=1.0:qstart_max=1.0:qstart_min=1.0:qstart_std=0.0:qstart_sum=2.0:ref_name_counter=GB_GCA_016930815.1_protein.faa_JAFGFZ010000260.1_6@PF00015_full_PFAM.480.677--1||GB_GCA_903905665.1_protein.faa_CAIVHJ010000248.1_6@PF00015_full_PFAM.422.611--1:scovhsp_avg=68.0:scovhsp_max=74.1:scovhsp_min=61.9:scovhsp_std=8.626702730475877:scovhsp_sum=136.0:send_avg=146.5:send_max=151.0:send_min=142.0:send_std=6.363961030678928:send_sum=293.0:sstart_avg=16.0:sstart_max=26.0:sstart_min=6.0:sstart_std=14.142135623730951:sstart_sum=32.0])0.789:0.0119214[&&NHX:Sample_counter=rhiztom1--3||rhiztom2--3:Type_counter=capture--6:besthit_avg=75.1:besthit_max=82.1:besthit_min=64.4:besthit_std=9.41222609163209:besthit_sum=225.29999999999998:bitscore_avg=155.66666666666666:bitscore_max=159.0:bitscore_min=152.0:bitscore_std=3.5118845842842465:bitscore_sum=467.0:capture_class_counter=c__Actinomycetia--1||c__Alphaproteobacteria--2||c__Elusimicrobia--1||c__Gammaproteobacteria--1||c__Thermoleophilia--1:capture_domain_counter=d__Bacteria--6:capture_family_counter=f__FEN-1173--1||f__Magnetospirillaceae--2||f__Pseudomonadaceae--1||f__Solirubrobacteraceae--1||f__Streptosporangiaceae--1:capture_genus_counter=g__JACQPF01--1||g__LC5-1--1||g__Magnetospirillum--2||g__Planobispora--1||g__Pseudomonas_E--1:capture_order_counter=o__F11--1||o__Pseudomonadales--1||o__Rhodospirillales--2||o__Solirubrobacterales--1||o__Streptosporangiales--1:capture_phylum_counter=p__Actinobacteriota--2||p__Elusimicrobiota--1||p__Proteobacteria--3:capture_species_counter=s__JACQPF01 sp016207625--1||s__LC5-1 sp016781085--1||s__Magnetospirillum sp006218045--2||s__Planobispora longispora--1||s__Pseudomonas_E sp000282315--1:evalue_avg=3.3356666666666665e-48:evalue_max=9.57e-48:evalue_min=1.25e-49:evalue_std=5.399900585504638e-48:evalue_sum=1.0007e-47:gapopen_avg=0.3333333333333333:gapopen_max=1.0:gapopen_min=0.0:gapopen_std=0.5773502691896258:gapopen_sum=1.0:gtdb_class_counter=:gtdb_domain_counter=:gtdb_family_counter=:gtdb_genus_counter=:gtdb_order_counter=:gtdb_phylum_counter=:gtdb_species_counter=:heptad_counter=MCP-38H--6:lbd_counter=:length_avg=125.33333333333333:length_max=146.0:length_min=113.0:length_std=18.009256878986797:length_sum=376.0:mismatch_avg=31.666666666666668:mismatch_max=50.0:mismatch_min=21.0:mismatch_std=15.947831618540913:mismatch_sum=95.0:name=N887757:qcovhsp_avg=98.60000000000001:qcovhsp_max=100.0:qcovhsp_min=96.6:qcovhsp_std=1.7776388834631214:qcovhsp_sum=295.8:qend_avg=125.33333333333333:qend_max=144.0:qend_min=115.0:qend_std=16.19670748434179:qend_sum=376.0:qstart_avg=1.6666666666666667:qstart_max=3.0:qstart_min=1.0:qstart_std=1.1547005383792517:qstart_sum=5.0:ref_name_counter=GB_GCA_013151315.1_protein.faa_JAADIN010000137.1_6@PF00015_full_PFAM.435.616--1||GB_GCA_016930815.1_protein.faa_JAFGFZ010000260.1_6@PF00015_full_PFAM.480.677--1||GB_GCA_903905665.1_protein.faa_CAIVHJ010000248.1_6@PF00015_full_PFAM.422.611--1:scovhsp_avg=66.13333333333334:scovhsp_max=74.1:scovhsp_min=61.9:scovhsp_std=6.903863652574064:scovhsp_sum=198.4:send_avg=139.33333333333334:send_max=151.0:send_min=125.0:send_std=13.203534880225574:send_sum=418.0:sstart_avg=15.0:sstart_max=26.0:sstart_min=6.0:sstart_std=10.14889156509222:sstart_sum=45.0],(335dff6c-903e-4e4e-9305-9a97524544b8_3@MCPsignal.373.522:0.257848[&&NHX:Sample=rhiztom1:Type=capture:besthit=66.7:bitscore=167.0:capture_class=c__Alphaproteobacteria:capture_domain=d__Bacteria:capture_family=f__Xanthobacteraceae:capture_genus=g__Bradyrhizobium:capture_order=o__Rhizobiales:capture_phylum=p__Proteobacteria:capture_species=s__Bradyrhizobium liaoningense_B:evalue=4.95e-53:gapopen=2.0:heptad=MCP-38H:length=153.0:mismatch=47.0:qcovhsp=100.0:qend=149.0:qstart=1.0:ref_name=GB_GCA_016930815.1_protein.faa_JAFGFZ010000260.1_6@PF00015_full_PFAM.480.677:scovhsp=77.7:send=157.0:sstart=5.0],(afeb47e5-599e-4052-bd86-b596fcc33791_3@MCPsignal.2.107:1.3e-08[&&NHX:Sample=rhiztom1:Type=capture:besthit=83.7:bitscore=134.0:capture_class=c__Actinomycetia:capture_domain=d__Bacteria:capture_family=f__Streptosporangiaceae:capture_genus=g__Planobispora:capture_order=o__Streptosporangiales:capture_phylum=p__Actinobacteriota:capture_species=s__Planobispora longispora:evalue=7.61e-41:gapopen=0.0:heptad=MCP-38H:length=104.0:mismatch=17.0:qcovhsp=99.0:qend=104.0:qstart=1.0:ref_name=GB_GCA_903905665.1_protein.faa_CAIVHJ010000248.1_6@PF00015_full_PFAM.422.611:scovhsp=55.0:send=138.0:sstart=35.0],4a62cba2-0f39-4e4e-91a5-79e301fc239e_2@MCPsignal.53.169:5e-09[&&NHX:Sample=rhiztom2:Type=capture:besthit=74.8:bitscore=154.0:capture_class=c__Elusimicrobia:capture_domain=d__Bacteria:capture_family=f__FEN-1173:capture_genus=g__JACQPF01:capture_order=o__F11:capture_phylum=p__Elusimicrobiota:capture_species=s__JACQPF01 sp016207625:evalue=2.75e-48:gapopen=0.0:heptad=MCP-38H:length=115.0:mismatch=29.0:qcovhsp=99.1:qend=116.0:qstart=2.0:ref_name=GB_GCA_013152205.1_protein.faa_JAADGV010000125.1_8@PF00015_full_PFAM.840.1025:scovhsp=62.2:send=133.0:sstart=19.0])0.36:0.00873098[&&NHX:Sample_counter=rhiztom1--1||rhiztom2--1:Type_counter=capture--2:besthit_avg=79.25:besthit_max=83.7:besthit_min=74.8:besthit_std=6.293250352560277:besthit_sum=158.5:bitscore_avg=144.0:bitscore_max=154.0:bitscore_min=134.0:bitscore_std=14.142135623730951:bitscore_sum=288.0:capture_class_counter=c__Actinomycetia--1||c__Elusimicrobia--1:capture_domain_counter=d__Bacteria--2:capture_family_counter=f__FEN-1173--1||f__Streptosporangiaceae--1:capture_genus_counter=g__JACQPF01--1||g__Planobispora--1:capture_order_counter=o__F11--1||o__Streptosporangiales--1:capture_phylum_counter=p__Actinobacteriota--1||p__Elusimicrobiota--1:capture_species_counter=s__JACQPF01 sp016207625--1||s__Planobispora longispora--1:evalue_avg=3.8050001375e-41:evalue_max=7.61e-41:evalue_min=2.75e-48:evalue_std=5.381082410375262e-41:evalue_sum=7.610000275e-41:gapopen_avg=0.0:gapopen_max=0.0:gapopen_min=0.0:gapopen_std=0.0:gapopen_sum=0.0:gtdb_class_counter=:gtdb_domain_counter=:gtdb_family_counter=:gtdb_genus_counter=:gtdb_order_counter=:gtdb_phylum_counter=:gtdb_species_counter=:heptad_counter=MCP-38H--2:lbd_counter=:length_avg=109.5:length_max=115.0:length_min=104.0:length_std=7.7781745930520225:length_sum=219.0:mismatch_avg=23.0:mismatch_max=29.0:mismatch_min=17.0:mismatch_std=8.48528137423857:mismatch_sum=46.0:name=N887761:qcovhsp_avg=99.05:qcovhsp_max=99.1:qcovhsp_min=99.0:qcovhsp_std=0.07071067811865074:qcovhsp_sum=198.1:qend_avg=110.0:qend_max=116.0:qend_min=104.0:qend_std=8.48528137423857:qend_sum=220.0:qstart_avg=1.5:qstart_max=2.0:qstart_min=1.0:qstart_std=0.7071067811865476:qstart_sum=3.0:ref_name_counter=GB_GCA_013152205.1_protein.faa_JAADGV010000125.1_8@PF00015_full_PFAM.840.1025--1||GB_GCA_903905665.1_protein.faa_CAIVHJ010000248.1_6@PF00015_full_PFAM.422.611--1:scovhsp_avg=58.6:scovhsp_max=62.2:scovhsp_min=55.0:scovhsp_std=5.091168824543144:scovhsp_sum=117.2:send_avg=135.5:send_max=138.0:send_min=133.0:send_std=3.5355339059327378:send_sum=271.0:sstart_avg=27.0:sstart_max=35.0:sstart_min=19.0:sstart_std=11.313708498984761:sstart_sum=54.0])0.793:0.0102848[&&NHX:Sample_counter=rhiztom1--2||rhiztom2--1:Type_counter=capture--3:besthit_avg=75.06666666666666:besthit_max=83.7:besthit_min=66.7:besthit_std=8.503136676152709:besthit_sum=225.2:bitscore_avg=151.66666666666666:bitscore_max=167.0:bitscore_min=134.0:bitscore_std=16.62327685305558:bitscore_sum=455.0:capture_class_counter=c__Actinomycetia--1||c__Alphaproteobacteria--1||c__Elusimicrobia--1:capture_domain_counter=d__Bacteria--3:capture_family_counter=f__FEN-1173--1||f__Streptosporangiaceae--1||f__Xanthobacteraceae--1:capture_genus_counter=g__Bradyrhizobium--1||g__JACQPF01--1||g__Planobispora--1:capture_order_counter=o__F11--1||o__Rhizobiales--1||o__Streptosporangiales--1:capture_phylum_counter=p__Actinobacteriota--1||p__Elusimicrobiota--1||p__Proteobacteria--1:capture_species_counter=s__Bradyrhizobium liaoningense_B--1||s__JACQPF01 sp016207625--1||s__Planobispora longispora--1:evalue_avg=2.5366667583349834e-41:evalue_max=7.61e-41:evalue_min=4.95e-53:evalue_std=4.3936354691459626e-41:evalue_sum=7.61000027500495e-41:gapopen_avg=0.6666666666666666:gapopen_max=2.0:gapopen_min=0.0:gapopen_std=1.1547005383792517:gapopen_sum=2.0:gtdb_class_counter=:gtdb_domain_counter=:gtdb_family_counter=:gtdb_genus_counter=:gtdb_order_counter=:gtdb_phylum_counter=:gtdb_species_counter=:heptad_counter=MCP-38H--3:lbd_counter=:length_avg=124.0:length_max=153.0:length_min=104.0:length_std=25.709920264364882:length_sum=372.0:mismatch_avg=31.0:mismatch_max=47.0:mismatch_min=17.0:mismatch_std=15.0996688705415:mismatch_sum=93.0:name=N887762:qcovhsp_avg=99.36666666666667:qcovhsp_max=100.0:qcovhsp_min=99.0:qcovhsp_std=0.5507570547286116:qcovhsp_sum=298.1:qend_avg=123.0:qend_max=149.0:qend_min=104.0:qend_std=23.302360395462088:qend_sum=369.0:qstart_avg=1.3333333333333333:qstart_max=2.0:qstart_min=1.0:qstart_std=0.5773502691896257:qstart_sum=4.0:ref_name_counter=GB_GCA_013152205.1_protein.faa_JAADGV010000125.1_8@PF00015_full_PFAM.840.1025--1||GB_GCA_016930815.1_protein.faa_JAFGFZ010000260.1_6@PF00015_full_PFAM.480.677--1||GB_GCA_903905665.1_protein.faa_CAIVHJ010000248.1_6@PF00015_full_PFAM.422.611--1:scovhsp_avg=64.96666666666667:scovhsp_max=77.7:scovhsp_min=55.0:scovhsp_std=11.600143677271129:scovhsp_sum=194.9:send_avg=142.66666666666666:send_max=157.0:send_min=133.0:send_std=12.662279942148386:send_sum=428.0:sstart_avg=19.666666666666668:sstart_max=35.0:sstart_min=5.0:sstart_std=15.01110699893027:sstart_sum=59.0])0.713:0.0119672[&&NHX:Sample_counter=rhiztom1--5||rhiztom2--4:Type_counter=capture--9:besthit_avg=75.08333333333333:besthit_max=83.7:besthit_min=64.4:besthit_std=8.022323021835174:besthit_sum=450.49999999999994:bitscore_avg=153.66666666666666:bitscore_max=167.0:bitscore_min=134.0:bitscore_std=10.966616007988366:bitscore_sum=922.0:capture_class_counter=c__Actinomycetia--2||c__Alphaproteobacteria--3||c__Elusimicrobia--2||c__Gammaproteobacteria--1||c__Thermoleophilia--1:capture_domain_counter=d__Bacteria--9:capture_family_counter=f__FEN-1173--2||f__Magnetospirillaceae--2||f__Pseudomonadaceae--1||f__Solirubrobacteraceae--1||f__Streptosporangiaceae--2||f__Xanthobacteraceae--1:capture_genus_counter=g__Bradyrhizobium--1||g__JACQPF01--2||g__LC5-1--1||g__Magnetospirillum--2||g__Planobispora--2||g__Pseudomonas_E--1:capture_order_counter=o__F11--2||o__Pseudomonadales--1||o__Rhizobiales--1||o__Rhodospirillales--2||o__Solirubrobacterales--1||o__Streptosporangiales--2:capture_phylum_counter=p__Actinobacteriota--3||p__Elusimicrobiota--2||p__Proteobacteria--4:capture_species_counter=s__Bradyrhizobium liaoningense_B--1||s__JACQPF01 sp016207625--2||s__LC5-1 sp016781085--1||s__Magnetospirillum sp006218045--2||s__Planobispora longispora--2||s__Pseudomonas_E sp000282315--1:evalue_avg=1.268333545950825e-41:evalue_max=7.61e-41:evalue_min=4.95e-53:evalue_std=3.1067693862691464e-41:evalue_sum=7.61000127570495e-41:gapopen_avg=0.5:gapopen_max=2.0:gapopen_min=0.0:gapopen_std=0.8366600265340756:gapopen_sum=3.0:gtdb_class_counter=:gtdb_domain_counter=:gtdb_family_counter=:gtdb_genus_counter=:gtdb_order_counter=:gtdb_phylum_counter=:gtdb_species_counter=:heptad_counter=MCP-38H--9:lbd_counter=:length_avg=124.66666666666667:length_max=153.0:length_min=104.0:length_std=19.86621923433512:length_sum=748.0:mismatch_avg=31.333333333333332:mismatch_max=50.0:mismatch_min=17.0:mismatch_std=13.894843168120563:mismatch_sum=188.0:name=N887763:qcovhsp_avg=98.98333333333335:qcovhsp_max=100.0:qcovhsp_min=96.6:qcovhsp_std=1.2496666222103685:qcovhsp_sum=593.9000000000001:qend_avg=124.16666666666667:qend_max=149.0:qend_min=104.0:qend_std=17.993517351164744:qend_sum=745.0:qstart_avg=1.5:qstart_max=3.0:qstart_min=1.0:qstart_std=0.8366600265340756:qstart_sum=9.0:ref_name_counter=GB_GCA_013151315.1_protein.faa_JAADIN010000137.1_6@PF00015_full_PFAM.435.616--1||GB_GCA_013152205.1_protein.faa_JAADGV010000125.1_8@PF00015_full_PFAM.840.1025--1||GB_GCA_016930815.1_protein.faa_JAFGFZ010000260.1_6@PF00015_full_PFAM.480.677--2||GB_GCA_903905665.1_protein.faa_CAIVHJ010000248.1_6@PF00015_full_PFAM.422.611--2:scovhsp_avg=65.55:scovhsp_max=77.7:scovhsp_min=55.0:scovhsp_std=8.561483516307206:scovhsp_sum=393.29999999999995:send_avg=141.0:send_max=157.0:send_min=125.0:send_std=11.713240371477058:send_sum=846.0:sstart_avg=17.333333333333332:sstart_max=35.0:sstart_min=5.0:sstart_std=11.74166370948626:sstart_sum=104.0])0.742:0.00556449[&&NHX:Sample_counter=rhizpot3--1||rhiztom1--10||rhiztom2--9||rhiztom3--5:Type_counter=GTDB--6||capture--25:besthit_avg=75.08333333333333:besthit_max=83.7:besthit_min=64.4:besthit_std=8.022323021835174:besthit_sum=450.5:bitscore_avg=153.66666666666666:bitscore_max=167.0:bitscore_min=134.0:bitscore_std=10.966616007988366:bitscore_sum=922.0:capture_class_counter=c__Actinomycetia--2||c__Alphaproteobacteria--9||c__Desulfovibrionia--1||c__Elusimicrobia--2||c__Gammaproteobacteria--8||c__Planctomycetia--2||c__Thermoleophilia--1:capture_domain_counter=d__Bacteria--25:capture_family_counter=f__Aeromonadaceae--1||f__Beijerinckiaceae--2||f__Burkholderiaceae--2||f__Desulfovibrionaceae--1||f__FEN-1173--2||f__Magnetospirillaceae--2||f__Pirellulaceae--2||f__Pseudomonadaceae--4||f__Rhizobiaceae--1||f__Rhodocyclaceae--1||f__Solirubrobacteraceae--1||f__Sphingomonadaceae--1||f__Streptosporangiaceae--2||f__Xanthobacteraceae--3:capture_genus_counter=g__Aeromonas--1||g__Azonexus--1||g__Azorhizobium--1||g__BOG-931--1||g__Bradyrhizobium--1||g__Burkholderia--1||g__JACQPF01--2||g__LC5-1--1||g__Magnetospirillum--2||g__Methylobacterium--2||g__Planobispora--2||g__Pseudoduganella--1||g__Pseudomonas_E--4||g__Rhizobium--1||g__Solidesulfovibrio--1||g__Sphingopyxis--1||g__UBA11682--2:capture_order_counter=o__Burkholderiales--3||o__Desulfovibrionales--1||o__Enterobacterales--1||o__F11--2||o__Pirellulales--2||o__Pseudomonadales--4||o__Rhizobiales--6||o__Rhodospirillales--2||o__Solirubrobacterales--1||o__Sphingomonadales--1||o__Streptosporangiales--2:capture_phylum_counter=p__Actinobacteriota--3||p__Desulfobacterota_I--1||p__Elusimicrobiota--2||p__Planctomycetota--2||p__Proteobacteria--17:capture_species_counter=s__Aeromonas veronii_A--1||s__Azonexus sp002425245--1||s__Azorhizobium oxalatiphilum--1||s__BOG-931 sp003164375--1||s__Bradyrhizobium liaoningense_B--1||s__Burkholderia sp000687455--1||s__JACQPF01 sp016207625--2||s__LC5-1 sp016781085--1||s__Magnetospirillum sp006218045--2||s__Methylobacterium sp014191355--1||s__Methylobacterium sp019216885--1||s__Planobispora longispora--2||s__Pseudoduganella violaceinigra--1||s__Pseudomonas_E fluorescens_AN--1||s__Pseudomonas_E jessenii--1||s__Pseudomonas_E koreensis_E--1||s__Pseudomonas_E sp000282315--1||s__Rhizobium ecuadorense--1||s__Solidesulfovibrio magneticus_A--1||s__Sphingopyxis sp001468395--1||s__UBA11682 sp003455945--2:evalue_avg=1.268333545950825e-41:evalue_max=7.61e-41:evalue_min=4.95e-53:evalue_std=3.106769386269146e-41:evalue_sum=7.61000127570495e-41:gapopen_avg=0.5:gapopen_max=2.0:gapopen_min=0.0:gapopen_std=0.8366600265340756:gapopen_sum=3.0:gtdb_class_counter=c__Planctomycetia--6:gtdb_domain_counter=d__Bacteria--6:gtdb_family_counter=f__Pirellulaceae--5||f__Thermoguttaceae--1:gtdb_genus_counter=g__Aureliella--1||g__JAFGFF01--1||g__Pirellula_B--1||g__Rosistilla--3:gtdb_order_counter=o__Pirellulales--6:gtdb_phylum_counter=p__Planctomycetota--6:gtdb_species_counter=s__Aureliella helgolandensis--1||s__JAFGFF01 sp016931075--1||s__Pirellula_B sp001610875--1||s__Rosistilla carotiformis--1||s__Rosistilla oblonga--1||s__Rosistilla sp007741475--1:heptad_counter=MCP-24H--3||MCP-38H--24||MCP-42H--3||MCP-58H--1:lbd_counter=:lca_tree=o__Pirellulales:length_avg=124.66666666666667:length_max=153.0:length_min=104.0:length_std=19.86621923433512:length_sum=748.0:mismatch_avg=31.333333333333332:mismatch_max=50.0:mismatch_min=17.0:mismatch_std=13.894843168120563:mismatch_sum=188.0:name=N887764:qcovhsp_avg=98.98333333333333:qcovhsp_max=100.0:qcovhsp_min=96.6:qcovhsp_std=1.2496666222103687:qcovhsp_sum=593.9:qend_avg=124.16666666666667:qend_max=149.0:qend_min=104.0:qend_std=17.993517351164744:qend_sum=745.0:qstart_avg=1.5:qstart_max=3.0:qstart_min=1.0:qstart_std=0.8366600265340756:qstart_sum=9.0:ref_name_counter=GB_GCA_013151315.1_protein.faa_JAADIN010000137.1_6@PF00015_full_PFAM.435.616--1||GB_GCA_013152205.1_protein.faa_JAADGV010000125.1_8@PF00015_full_PFAM.840.1025--1||GB_GCA_016930815.1_protein.faa_JAFGFZ010000260.1_6@PF00015_full_PFAM.480.677--2||GB_GCA_903905665.1_protein.faa_CAIVHJ010000248.1_6@PF00015_full_PFAM.422.611--2:scovhsp_avg=65.55:scovhsp_max=77.7:scovhsp_min=55.0:scovhsp_std=8.561483516307206:scovhsp_sum=393.29999999999995:send_avg=141.0:send_max=157.0:send_min=125.0:send_std=11.713240371477058:send_sum=846.0:sstart_avg=17.333333333333332:sstart_max=35.0:sstart_min=5.0:sstart_std=11.74166370948626:sstart_sum=104.0],((388671b0-661d-417b-b09d-2b16a9bfddb4_6@MCPsignal.31.160:0.0188149[&&NHX:Sample=rhiztom2:Type=capture:besthit=71.7:bitscore=157.0:capture_class=c__Alphaproteobacteria:capture_domain=d__Bacteria:capture_family=f__Beijerinckiaceae:capture_genus=g__Microvirga:capture_order=o__Rhizobiales:capture_phylum=p__Proteobacteria:capture_species=s__Microvirga sp018069605:evalue=2.67e-49:gapopen=1.0:heptad=MCP-38H:length=127.0:mismatch=35.0:qcovhsp=98.4:qend=127.0:qstart=1.0:ref_name=GB_GCA_016931995.1_protein.faa_JAFGDS010000042.1_122@PF00015_full_PFAM.522.717:scovhsp=64.6:send=127.0:sstart=2.0],3ed025e3-f5b2-4530-b924-9ca867ec28b6_2@MCPsignal.8.62:0.0327249[&&NHX:Sample=rhiztom2:Type=capture:capture_class=c__Gammaproteobacteria:capture_domain=d__Bacteria:capture_family=f__Pseudomonadaceae:capture_genus=g__Pseudomonas_E:capture_order=o__Pseudomonadales:capture_phylum=p__Proteobacteria:capture_species=s__Pseudomonas_E jessenii:heptad=MCP-38H])0:5.992e-06[&&NHX:Sample_counter=rhiztom2--2:Type_counter=capture--2:besthit_avg=71.7:besthit_max=71.7:besthit_min=71.7:besthit_std=0:besthit_sum=71.7:bitscore_avg=157.0:bitscore_max=157.0:bitscore_min=157.0:bitscore_std=0:bitscore_sum=157.0:capture_class_counter=c__Alphaproteobacteria--1||c__Gammaproteobacteria--1:capture_domain_counter=d__Bacteria--2:capture_family_counter=f__Beijerinckiaceae--1||f__Pseudomonadaceae--1:capture_genus_counter=g__Microvirga--1||g__Pseudomonas_E--1:capture_order_counter=o__Pseudomonadales--1||o__Rhizobiales--1:capture_phylum_counter=p__Proteobacteria--2:capture_species_counter=s__Microvirga sp018069605--1||s__Pseudomonas_E jessenii--1:evalue_avg=2.67e-49:evalue_max=2.67e-49:evalue_min=2.67e-49:evalue_std=0:evalue_sum=2.67e-49:gapopen_avg=1.0:gapopen_max=1.0:gapopen_min=1.0:gapopen_std=0:gapopen_sum=1.0:gtdb_class_counter=:gtdb_domain_counter=:gtdb_family_counter=:gtdb_genus_counter=:gtdb_order_counter=:gtdb_phylum_counter=:gtdb_species_counter=:heptad_counter=MCP-38H--2:lbd_counter=:length_avg=127.0:length_max=127.0:length_min=127.0:length_std=0:length_sum=127.0:mismatch_avg=35.0:mismatch_max=35.0:mismatch_min=35.0:mismatch_std=0:mismatch_sum=35.0:name=N887767:qcovhsp_avg=98.4:qcovhsp_max=98.4:qcovhsp_min=98.4:qcovhsp_std=0:qcovhsp_sum=98.4:qend_avg=127.0:qend_max=127.0:qend_min=127.0:qend_std=0:qend_sum=127.0:qstart_avg=1.0:qstart_max=1.0:qstart_min=1.0:qstart_std=0:qstart_sum=1.0:ref_name_counter=GB_GCA_016931995.1_protein.faa_JAFGDS010000042.1_122@PF00015_full_PFAM.522.717--1:scovhsp_avg=64.6:scovhsp_max=64.6:scovhsp_min=64.6:scovhsp_std=0:scovhsp_sum=64.6:send_avg=127.0:send_max=127.0:send_min=127.0:send_std=0:send_sum=127.0:sstart_avg=2.0:sstart_max=2.0:sstart_min=2.0:sstart_std=0:sstart_sum=2.0],(93f67b5f-4efd-5a82-b199-1f9d03b3797b_6@MCPsignal.31.110:5e-09[&&NHX:Sample=rhiztom1:Type=capture:capture_class=c__Alphaproteobacteria:capture_domain=d__Bacteria:capture_family=f__Beijerinckiaceae:capture_genus=g__Microvirga:capture_order=o__Rhizobiales:capture_phylum=p__Proteobacteria:capture_species=s__Microvirga makkahensis:heptad=MCP-38H],((((((6f7402f6-f7dc-41a6-9858-9c859b2c1b92_1@MCPsignal.31.130:0.00939085[&&NHX:Sample=rhiztom1:Type=capture:capture_class=c__Alphaproteobacteria:capture_domain=d__Bacteria:capture_family=f__Beijerinckiaceae:capture_genus=g__Microvirga:capture_order=o__Rhizobiales:capture_phylum=p__Proteobacteria:capture_species=s__Microvirga sp018069605:heptad=MCP-38H],99fd1b58-bfa2-48f6-8862-a650db7b381b_1@MCPsignal.31.120:0.0106392[&&NHX:Sample=rhiztom3:Type=capture:capture_class=c__Alphaproteobacteria:capture_domain=d__Bacteria:capture_family=f__Beijerinckiaceae:capture_genus=g__Microvirga:capture_order=o__Rhizobiales:capture_phylum=p__Proteobacteria:capture_species=s__Microvirga makkahensis:heptad=MCP-38H])0.738:0.00918404[&&NHX:Sample_counter=rhiztom1--1||rhiztom3--1:Type_counter=capture--2:capture_class_counter=c__Alphaproteobacteria--2:capture_domain_counter=d__Bacteria--2:capture_family_counter=f__Beijerinckiaceae--2:capture_genus_counter=g__Microvirga--2:capture_order_counter=o__Rhizobiales--2:capture_phylum_counter=p__Proteobacteria--2:capture_species_counter=s__Microvirga makkahensis--1||s__Microvirga sp018069605--1:gtdb_class_counter=:gtdb_domain_counter=:gtdb_family_counter=:gtdb_genus_counter=:gtdb_order_counter=:gtdb_phylum_counter=:gtdb_species_counter=:heptad_counter=MCP-38H--2:lbd_counter=:name=N887771:ref_name_counter=],(9cb58783-e1c4-44ef-9968-8e8d04eab1ce_1@MCPsignal.43.127:0.0331146[&&NHX:Sample=rhiztom3:Type=capture:capture_class=c__Gammaproteobacteria:capture_domain=d__Bacteria:capture_family=f__Pseudomonadaceae:capture_genus=g__Pseudomonas_E:capture_order=o__Pseudomonadales:capture_phylum=p__Proteobacteria:capture_species=s__Pseudomonas_E jessenii:heptad=MCP-38H],(3c6dc88e-a607-4770-b189-ff976de1b66f_6@MCPsignal.72.150:5e-09[&&NHX:Sample=rhiztom2:Type=capture:capture_class=c__Alphaproteobacteria:capture_domain=d__Bacteria:capture_family=f__Rhizobiaceae:capture_genus=g__Rhizobium:capture_order=o__Rhizobiales:capture_phylum=p__Proteobacteria:capture_species=s__Rhizobium leguminosarum_M:heptad=MCP-38H],2dabee43-30d7-53fd-9017-d1db4cde4ddd_2@MCPsignal.31.119:0.0108583[&&NHX:Sample=rhiztom2:Type=capture:capture_class=c__Alphaproteobacteria:capture_domain=d__Bacteria:capture_family=f__Beijerinckiaceae:capture_genus=g__Microvirga:capture_order=o__Rhizobiales:capture_phylum=p__Proteobacteria:capture_species=s__Microvirga sp018069605:heptad=MCP-38H])0.777:0.00650517[&&NHX:Sample_counter=rhiztom2--2:Type_counter=capture--2:capture_class_counter=c__Alphaproteobacteria--2:capture_domain_counter=d__Bacteria--2:capture_family_counter=f__Beijerinckiaceae--1||f__Rhizobiaceae--1:capture_genus_counter=g__Microvirga--1||g__Rhizobium--1:capture_order_counter=o__Rhizobiales--2:capture_phylum_counter=p__Proteobacteria--2:capture_species_counter=s__Microvirga sp018069605--1||s__Rhizobium leguminosarum_M--1:gtdb_class_counter=:gtdb_domain_counter=:gtdb_family_counter=:gtdb_genus_counter=:gtdb_order_counter=:gtdb_phylum_counter=:gtdb_species_counter=:heptad_counter=MCP-38H--2:lbd_counter=:name=N887775:ref_name_counter=])0.521:0.00449329[&&NHX:Sample_counter=rhiztom2--2||rhiztom3--1:Type_counter=capture--3:capture_class_counter=c__Alphaproteobacteria--2||c__Gammaproteobacteria--1:capture_domain_counter=d__Bacteria--3:capture_family_counter=f__Beijerinckiaceae--1||f__Pseudomonadaceae--1||f__Rhizobiaceae--1:capture_genus_counter=g__Microvirga--1||g__Pseudomonas_E--1||g__Rhizobium--1:capture_order_counter=o__Pseudomonadales--1||o__Rhizobiales--2:capture_phylum_counter=p__Proteobacteria--3:capture_species_counter=s__Microvirga sp018069605--1||s__Pseudomonas_E jessenii--1||s__Rhizobium leguminosarum_M--1:gtdb_class_counter=:gtdb_domain_counter=:gtdb_family_counter=:gtdb_genus_counter=:gtdb_order_counter=:gtdb_phylum_counter=:gtdb_species_counter=:heptad_counter=MCP-38H--3:lbd_counter=:name=N887776:ref_name_counter=])0.784:0.00982351[&&NHX:Sample_counter=rhiztom1--1||rhiztom2--2||rhiztom3--2:Type_counter=capture--5:capture_class_counter=c__Alphaproteobacteria--4||c__Gammaproteobacteria--1:capture_domain_counter=d__Bacteria--5:capture_family_counter=f__Beijerinckiaceae--3||f__Pseudomonadaceae--1||f__Rhizobiaceae--1:capture_genus_counter=g__Microvirga--3||g__Pseudomonas_E--1||g__Rhizobium--1:capture_order_counter=o__Pseudomonadales--1||o__Rhizobiales--4:capture_phylum_counter=p__Proteobacteria--5:capture_species_counter=s__Microvirga makkahensis--1||s__Microvirga sp018069605--2||s__Pseudomonas_E jessenii--1||s__Rhizobium leguminosarum_M--1:gtdb_class_counter=:gtdb_domain_counter=:gtdb_family_counter=:gtdb_genus_counter=:gtdb_order_counter=:gtdb_phylum_counter=:gtdb_species_counter=:heptad_counter=MCP-38H--5:lbd_counter=:name=N887777:ref_name_counter=],011f2f0f-2140-4602-b31f-523c71c07dd3_3@MCPsignal.2.81:5e-09[&&NHX:Sample=rhiztom3:Type=capture:capture_class=c__Gammaproteobacteria:capture_domain=d__Bacteria:capture_family=f__Aeromonadaceae:capture_genus=g__Aeromonas:capture_order=o__Enterobacterales:capture_phylum=p__Proteobacteria:capture_species=s__Aeromonas veronii_A:heptad=MCP-38H])0:5e-09[&&NHX:Sample_counter=rhiztom1--1||rhiztom2--2||rhiztom3--3:Type_counter=capture--6:capture_class_counter=c__Alphaproteobacteria--4||c__Gammaproteobacteria--2:capture_domain_counter=d__Bacteria--6:capture_family_counter=f__Aeromonadaceae--1||f__Beijerinckiaceae--3||f__Pseudomonadaceae--1||f__Rhizobiaceae--1:capture_genus_counter=g__Aeromonas--1||g__Microvirga--3||g__Pseudomonas_E--1||g__Rhizobium--1:capture_order_counter=o__Enterobacterales--1||o__Pseudomonadales--1||o__Rhizobiales--4:capture_phylum_counter=p__Proteobacteria--6:capture_species_counter=s__Aeromonas veronii_A--1||s__Microvirga makkahensis--1||s__Microvirga sp018069605--2||s__Pseudomonas_E jessenii--1||s__Rhizobium leguminosarum_M--1:gtdb_class_counter=:gtdb_domain_counter=:gtdb_family_counter=:gtdb_genus_counter=:gtdb_order_counter=:gtdb_phylum_counter=:gtdb_species_counter=:heptad_counter=MCP-38H--6:lbd_counter=:name=N887779:ref_name_counter=],(((ea8067ee-7a73-4f00-88a1-f804f7945c78_6@MCPsignal.39.107:5e-09[&&NHX:Sample=rhiztom1:Type=capture:capture_class=c__Alphaproteobacteria:capture_domain=d__Bacteria:capture_family=f__Beijerinckiaceae:capture_genus=g__Methylobacterium:capture_order=o__Rhizobiales:capture_phylum=p__Proteobacteria:capture_species=s__Methylobacterium tarhaniae:heptad=MCP-38H],((((3a29025a-71e5-45d0-a36d-843821ff4988_2@MCPsignal.32.159:5e-09[&&NHX:Sample=rhiztom1:Type=capture:besthit=73.0:bitscore=162.0:capture_class=c__Gammaproteobacteria:capture_domain=d__Bacteria:capture_family=f__Pseudomonadaceae:capture_genus=g__Pseudomonas_E:capture_order=o__Pseudomonadales:capture_phylum=p__Proteobacteria:capture_species=s__Pseudomonas_E sp000282315:evalue=2.64e-51:gapopen=0.0:heptad=MCP-38H:length=126.0:mismatch=34.0:qcovhsp=99.2:qend=127.0:qstart=2.0:ref_name=GB_GCA_016931995.1_protein.faa_JAFGDS010000042.1_122@PF00015_full_PFAM.522.717:scovhsp=64.6:send=129.0:sstart=4.0],d4838870-700a-57ea-9218-dafcb0e8c6c7_2@MCPsignal.31.114:5e-09)0:5e-09[&&NHX:Sample_counter=rhiztom1--1:Type_counter=capture--1:besthit_avg=73.0:besthit_max=73.0:besthit_min=73.0:besthit_std=0:besthit_sum=73.0:bitscore_avg=162.0:bitscore_max=162.0:bitscore_min=162.0:bitscore_std=0:bitscore_sum=162.0:capture_class_counter=c__Gammaproteobacteria--1:capture_domain_counter=d__Bacteria--1:capture_family_counter=f__Pseudomonadaceae--1:capture_genus_counter=g__Pseudomonas_E--1:capture_order_counter=o__Pseudomonadales--1:capture_phylum_counter=p__Proteobacteria--1:capture_species_counter=s__Pseudomonas_E sp000282315--1:evalue_avg=2.64e-51:evalue_max=2.64e-51:evalue_min=2.64e-51:evalue_std=0:evalue_sum=2.64e-51:gapopen_avg=0.0:gapopen_max=0.0:gapopen_min=0.0:gapopen_std=0:gapopen_sum=0.0:gtdb_class_counter=:gtdb_domain_counter=:gtdb_family_counter=:gtdb_genus_counter=:gtdb_order_counter=:gtdb_phylum_counter=:gtdb_species_counter=:heptad_counter=MCP-38H--1:lbd_counter=:length_avg=126.0:length_max=126.0:length_min=126.0:length_std=0:length_sum=126.0:mismatch_avg=34.0:mismatch_max=34.0:mismatch_min=34.0:mismatch_std=0:mismatch_sum=34.0:name=N887783:qcovhsp_avg=99.2:qcovhsp_max=99.2:qcovhsp_min=99.2:qcovhsp_std=0:qcovhsp_sum=99.2:qend_avg=127.0:qend_max=127.0:qend_min=127.0:qend_std=0:qend_sum=127.0:qstart_avg=2.0:qstart_max=2.0:qstart_min=2.0:qstart_std=0:qstart_sum=2.0:ref_name_counter=GB_GCA_016931995.1_protein.faa_JAFGDS010000042.1_122@PF00015_full_PFAM.522.717--1:scovhsp_avg=64.6:scovhsp_max=64.6:scovhsp_min=64.6:scovhsp_std=0:scovhsp_sum=64.6:send_avg=129.0:send_max=129.0:send_min=129.0:send_std=0:send_sum=129.0:sstart_avg=4.0:sstart_max=4.0:sstart_min=4.0:sstart_std=0:sstart_sum=4.0],(139479fa-5a20-4b9f-a251-ee2f166e76f6_4@MCPsignal.55.153:5e-09[&&NHX:Sample=rhiztom1:Type=capture:besthit=84.5:bitscore=153.0:capture_class=c__Alphaproteobacteria:capture_domain=d__Bacteria:capture_family=f__Azospirillaceae:capture_genus=g__BOG-933:capture_order=o__Azospirillales:capture_phylum=p__Proteobacteria:capture_species=s__BOG-933 sp003165295:evalue=2.38e-48:gapopen=0.0:heptad=MCP-38H:length=97.0:mismatch=15.0:qcovhsp=99.0:qend=97.0:qstart=1.0:ref_name=GB_GCA_013151315.1_protein.faa_JAADIN010000137.1_6@PF00015_full_PFAM.435.616:scovhsp=53.6:send=106.0:sstart=10.0],(8704dae3-b6e5-41c9-bcfd-bbb350ec87eb_4@MCPsignal.35.118:0.0114743[&&NHX:Sample=rhiztom2:Type=capture:capture_class=c__Thermoleophilia:capture_domain=d__Bacteria:capture_family=f__Solirubrobacteraceae:capture_genus=g__LC5-1:capture_order=o__Solirubrobacterales:capture_phylum=p__Actinobacteriota:capture_species=s__LC5-1 sp016781085:heptad=MCP-38H],bf829d56-5d72-44a8-85e7-ca00e9058185_5@MCPsignal.49.120:0.0244635[&&NHX:Sample=rhiztom1:Type=capture:capture_class=c__Alphaproteobacteria:capture_domain=d__Bacteria:capture_family=f__Beijerinckiaceae:capture_genus=g__Methylobacterium:capture_order=o__Rhizobiales:capture_phylum=p__Proteobacteria:capture_species=s__Methylobacterium currus:heptad=MCP-38H])0:5e-09[&&NHX:Sample_counter=rhiztom1--1||rhiztom2--1:Type_counter=capture--2:capture_class_counter=c__Alphaproteobacteria--1||c__Thermoleophilia--1:capture_domain_counter=d__Bacteria--2:capture_family_counter=f__Beijerinckiaceae--1||f__Solirubrobacteraceae--1:capture_genus_counter=g__LC5-1--1||g__Methylobacterium--1:capture_order_counter=o__Rhizobiales--1||o__Solirubrobacterales--1:capture_phylum_counter=p__Actinobacteriota--1||p__Proteobacteria--1:capture_species_counter=s__LC5-1 sp016781085--1||s__Methylobacterium currus--1:gtdb_class_counter=:gtdb_domain_counter=:gtdb_family_counter=:gtdb_genus_counter=:gtdb_order_counter=:gtdb_phylum_counter=:gtdb_species_counter=:heptad_counter=MCP-38H--2:lbd_counter=:name=N887787:ref_name_counter=])0:5e-09[&&NHX:Sample_counter=rhiztom1--2||rhiztom2--1:Type_counter=capture--3:besthit_avg=84.5:besthit_max=84.5:besthit_min=84.5:besthit_std=0:besthit_sum=84.5:bitscore_avg=153.0:bitscore_max=153.0:bitscore_min=153.0:bitscore_std=0:bitscore_sum=153.0:capture_class_counter=c__Alphaproteobacteria--2||c__Thermoleophilia--1:capture_domain_counter=d__Bacteria--3:capture_family_counter=f__Azospirillaceae--1||f__Beijerinckiaceae--1||f__Solirubrobacteraceae--1:capture_genus_counter=g__BOG-933--1||g__LC5-1--1||g__Methylobacterium--1:capture_order_counter=o__Azospirillales--1||o__Rhizobiales--1||o__Solirubrobacterales--1:capture_phylum_counter=p__Actinobacteriota--1||p__Proteobacteria--2:capture_species_counter=s__BOG-933 sp003165295--1||s__LC5-1 sp016781085--1||s__Methylobacterium currus--1:evalue_avg=2.38e-48:evalue_max=2.38e-48:evalue_min=2.38e-48:evalue_std=0:evalue_sum=2.38e-48:gapopen_avg=0.0:gapopen_max=0.0:gapopen_min=0.0:gapopen_std=0:gapopen_sum=0.0:gtdb_class_counter=:gtdb_domain_counter=:gtdb_family_counter=:gtdb_genus_counter=:gtdb_order_counter=:gtdb_phylum_counter=:gtdb_species_counter=:heptad_counter=MCP-38H--3:lbd_counter=:length_avg=97.0:length_max=97.0:length_min=97.0:length_std=0:length_sum=97.0:mismatch_avg=15.0:mismatch_max=15.0:mismatch_min=15.0:mismatch_std=0:mismatch_sum=15.0:name=N887788:qcovhsp_avg=99.0:qcovhsp_max=99.0:qcovhsp_min=99.0:qcovhsp_std=0:qcovhsp_sum=99.0:qend_avg=97.0:qend_max=97.0:qend_min=97.0:qend_std=0:qend_sum=97.0:qstart_avg=1.0:qstart_max=1.0:qstart_min=1.0:qstart_std=0:qstart_sum=1.0:ref_name_counter=GB_GCA_013151315.1_protein.faa_JAADIN010000137.1_6@PF00015_full_PFAM.435.616--1:scovhsp_avg=53.6:scovhsp_max=53.6:scovhsp_min=53.6:scovhsp_std=0:scovhsp_sum=53.6:send_avg=106.0:send_max=106.0:send_min=106.0:send_std=0:send_sum=106.0:sstart_avg=10.0:sstart_max=10.0:sstart_min=10.0:sstart_std=0:sstart_sum=10.0])0:5e-09[&&NHX:Sample_counter=rhiztom1--3||rhiztom2--1:Type_counter=capture--4:besthit_avg=78.75:besthit_max=84.5:besthit_min=73.0:besthit_std=8.131727983645296:besthit_sum=157.5:bitscore_avg=157.5:bitscore_max=162.0:bitscore_min=153.0:bitscore_std=6.363961030678928:bitscore_sum=315.0:capture_class_counter=c__Alphaproteobacteria--2||c__Gammaproteobacteria--1||c__Thermoleophilia--1:capture_domain_counter=d__Bacteria--4:capture_family_counter=f__Azospirillaceae--1||f__Beijerinckiaceae--1||f__Pseudomonadaceae--1||f__Solirubrobacteraceae--1:capture_genus_counter=g__BOG-933--1||g__LC5-1--1||g__Methylobacterium--1||g__Pseudomonas_E--1:capture_order_counter=o__Azospirillales--1||o__Pseudomonadales--1||o__Rhizobiales--1||o__Solirubrobacterales--1:capture_phylum_counter=p__Actinobacteriota--1||p__Proteobacteria--3:capture_species_counter=s__BOG-933 sp003165295--1||s__LC5-1 sp016781085--1||s__Methylobacterium currus--1||s__Pseudomonas_E sp000282315--1:evalue_avg=1.19132e-48:evalue_max=2.38e-48:evalue_min=2.64e-51:evalue_std=1.6810473773216508e-48:evalue_sum=2.38264e-48:gapopen_avg=0.0:gapopen_max=0.0:gapopen_min=0.0:gapopen_std=0.0:gapopen_sum=0.0:gtdb_class_counter=:gtdb_domain_counter=:gtdb_family_counter=:gtdb_genus_counter=:gtdb_order_counter=:gtdb_phylum_counter=:gtdb_species_counter=:heptad_counter=MCP-38H--4:lbd_counter=:length_avg=111.5:length_max=126.0:length_min=97.0:length_std=20.506096654409877:length_sum=223.0:mismatch_avg=24.5:mismatch_max=34.0:mismatch_min=15.0:mismatch_std=13.435028842544403:mismatch_sum=49.0:name=N887789:qcovhsp_avg=99.1:qcovhsp_max=99.2:qcovhsp_min=99.0:qcovhsp_std=0.14142135623731153:qcovhsp_sum=198.2:qend_avg=112.0:qend_max=127.0:qend_min=97.0:qend_std=21.213203435596427:qend_sum=224.0:qstart_avg=1.5:qstart_max=2.0:qstart_min=1.0:qstart_std=0.7071067811865476:qstart_sum=3.0:ref_name_counter=GB_GCA_013151315.1_protein.faa_JAADIN010000137.1_6@PF00015_full_PFAM.435.616--1||GB_GCA_016931995.1_protein.faa_JAFGDS010000042.1_122@PF00015_full_PFAM.522.717--1:scovhsp_avg=59.099999999999994:scovhsp_max=64.6:scovhsp_min=53.6:scovhsp_std=7.778174593052018:scovhsp_sum=118.19999999999999:send_avg=117.5:send_max=129.0:send_min=106.0:send_std=16.263455967290593:send_sum=235.0:sstart_avg=7.0:sstart_max=10.0:sstart_min=4.0:sstart_std=4.242640687119285:sstart_sum=14.0],(((8dca73f6-dc88-478a-9548-32fe9d00b4cb_6@MCPsignal.18.108:0.0286103[&&NHX:Sample=rhiztom1:Type=capture:capture_class=c__Alphaproteobacteria:capture_domain=d__Bacteria:capture_family=f__Rhizobiaceae:capture_genus=g__Agrobacterium:capture_order=o__Rhizobiales:capture_phylum=p__Proteobacteria:capture_species=s__Agrobacterium oryzihabitans:heptad=MCP-38H],(41ac7bdf-eb95-4185-b754-e3eac6796c00_5@MCPsignal.43.124:0.0721951[&&NHX:Sample=rhiztom2:Type=capture:capture_class=c__Gammaproteobacteria:capture_domain=d__Bacteria:capture_family=f__Alteromonadaceae:capture_genus=g__Pseudoalteromonas:capture_order=o__Enterobacterales:capture_phylum=p__Proteobacteria:capture_species=s__Pseudoalteromonas luteoviolacea_C:heptad=MCP-38H],(3c86dc1e-3f25-494c-ab73-9c441011ea20_3@MCPsignal.30.206:0.0130075[&&NHX:Sample=rhiztom2:Type=capture:capture_class=c__Gammaproteobacteria:capture_domain=d__Bacteria:capture_family=f__Pseudomonadaceae:capture_genus=g__Pseudomonas_E:capture_order=o__Pseudomonadales:capture_phylum=p__Proteobacteria:capture_species=s__Pseudomonas_E migulae:heptad=MCP-38H],(586306c7-bd16-4d43-87be-dbacf19c7b8a_3@MCPsignal.149.324:0.00425914[&&NHX:Sample=rhiztom1:Type=capture:capture_class=c__Alphaproteobacteria:capture_domain=d__Bacteria:capture_family=f__Maricaulaceae:capture_genus=g__Glycocaulis:capture_order=o__Caulobacterales:capture_phylum=p__Proteobacteria:capture_species=s__Glycocaulis alkaliphilus:heptad=MCP-38H],(7c80072e-5bad-434a-9300-d41739f94e3b_4@MCPsignal.39.134:0.0306539[&&NHX:Sample=rhiztom2:Type=capture:capture_class=c__Gammaproteobacteria:capture_domain=d__Bacteria:capture_family=f__Aeromonadaceae:capture_genus=g__Aeromonas:capture_order=o__Enterobacterales:capture_phylum=p__Proteobacteria:capture_species=s__Aeromonas veronii_A:heptad=MCP-38H],(de888754-2ab1-400e-b582-ee434379c245_2@MCPsignal.31.119:0.0107777[&&NHX:Sample=rhiztom1:Type=capture:capture_class=c__Alphaproteobacteria:capture_domain=d__Bacteria:capture_family=f__Rhizobiaceae:capture_genus=g__Allorhizobium:capture_order=o__Rhizobiales:capture_phylum=p__Proteobacteria:capture_species=s__Allorhizobium vitis:heptad=MCP-38H],8b270dea-e7b9-443d-b751-20a0eb007081_4@MCPsignal.66.241:5e-09[&&NHX:Sample=rhiztom2:Type=capture:capture_class=c__Gammaproteobacteria:capture_domain=d__Bacteria:capture_family=f__Pseudomonadaceae:capture_genus=g__Pseudomonas_E:capture_order=o__Pseudomonadales:capture_phylum=p__Proteobacteria:capture_species=s__Pseudomonas_E migulae:heptad=MCP-38H])0:5e-09[&&NHX:Sample_counter=rhiztom1--1||rhiztom2--1:Type_counter=capture--2:capture_class_counter=c__Alphaproteobacteria--1||c__Gammaproteobacteria--1:capture_domain_counter=d__Bacteria--2:capture_family_counter=f__Pseudomonadaceae--1||f__Rhizobiaceae--1:capture_genus_counter=g__Allorhizobium--1||g__Pseudomonas_E--1:capture_order_counter=o__Pseudomonadales--1||o__Rhizobiales--1:capture_phylum_counter=p__Proteobacteria--2:capture_species_counter=s__Allorhizobium vitis--1||s__Pseudomonas_E migulae--1:gtdb_class_counter=:gtdb_domain_counter=:gtdb_family_counter=:gtdb_genus_counter=:gtdb_order_counter=:gtdb_phylum_counter=:gtdb_species_counter=:heptad_counter=MCP-38H--2:lbd_counter=:name=N887797:ref_name_counter=])0:5e-09[&&NHX:Sample_counter=rhiztom1--1||rhiztom2--2:Type_counter=capture--3:capture_class_counter=c__Alphaproteobacteria--1||c__Gammaproteobacteria--2:capture_domain_counter=d__Bacteria--3:capture_family_counter=f__Aeromonadaceae--1||f__Pseudomonadaceae--1||f__Rhizobiaceae--1:capture_genus_counter=g__Aeromonas--1||g__Allorhizobium--1||g__Pseudomonas_E--1:capture_order_counter=o__Enterobacterales--1||o__Pseudomonadales--1||o__Rhizobiales--1:capture_phylum_counter=p__Proteobacteria--3:capture_species_counter=s__Aeromonas veronii_A--1||s__Allorhizobium vitis--1||s__Pseudomonas_E migulae--1:gtdb_class_counter=:gtdb_domain_counter=:gtdb_family_counter=:gtdb_genus_counter=:gtdb_order_counter=:gtdb_phylum_counter=:gtdb_species_counter=:heptad_counter=MCP-38H--3:lbd_counter=:name=N887798:ref_name_counter=])0:5e-09[&&NHX:Sample_counter=rhiztom1--2||rhiztom2--2:Type_counter=capture--4:capture_class_counter=c__Alphaproteobacteria--2||c__Gammaproteobacteria--2:capture_domain_counter=d__Bacteria--4:capture_family_counter=f__Aeromonadaceae--1||f__Maricaulaceae--1||f__Pseudomonadaceae--1||f__Rhizobiaceae--1:capture_genus_counter=g__Aeromonas--1||g__Allorhizobium--1||g__Glycocaulis--1||g__Pseudomonas_E--1:capture_order_counter=o__Caulobacterales--1||o__Enterobacterales--1||o__Pseudomonadales--1||o__Rhizobiales--1:capture_phylum_counter=p__Proteobacteria--4:capture_species_counter=s__Aeromonas veronii_A--1||s__Allorhizobium vitis--1||s__Glycocaulis alkaliphilus--1||s__Pseudomonas_E migulae--1:gtdb_class_counter=:gtdb_domain_counter=:gtdb_family_counter=:gtdb_genus_counter=:gtdb_order_counter=:gtdb_phylum_counter=:gtdb_species_counter=:heptad_counter=MCP-38H--4:lbd_counter=:name=N887799:ref_name_counter=])0:5e-09[&&NHX:Sample_counter=rhiztom1--2||rhiztom2--3:Type_counter=capture--5:capture_class_counter=c__Alphaproteobacteria--2||c__Gammaproteobacteria--3:capture_domain_counter=d__Bacteria--5:capture_family_counter=f__Aeromonadaceae--1||f__Maricaulaceae--1||f__Pseudomonadaceae--2||f__Rhizobiaceae--1:capture_genus_counter=g__Aeromonas--1||g__Allorhizobium--1||g__Glycocaulis--1||g__Pseudomonas_E--2:capture_order_counter=o__Caulobacterales--1||o__Enterobacterales--1||o__Pseudomonadales--2||o__Rhizobiales--1:capture_phylum_counter=p__Proteobacteria--5:capture_species_counter=s__Aeromonas veronii_A--1||s__Allorhizobium vitis--1||s__Glycocaulis alkaliphilus--1||s__Pseudomonas_E migulae--2:gtdb_class_counter=:gtdb_domain_counter=:gtdb_family_counter=:gtdb_genus_counter=:gtdb_order_counter=:gtdb_phylum_counter=:gtdb_species_counter=:heptad_counter=MCP-38H--5:lbd_counter=:name=N887800:ref_name_counter=])0:5e-09[&&NHX:Sample_counter=rhiztom1--2||rhiztom2--4:Type_counter=capture--6:capture_class_counter=c__Alphaproteobacteria--2||c__Gammaproteobacteria--4:capture_domain_counter=d__Bacteria--6:capture_family_counter=f__Aeromonadaceae--1||f__Alteromonadaceae--1||f__Maricaulaceae--1||f__Pseudomonadaceae--2||f__Rhizobiaceae--1:capture_genus_counter=g__Aeromonas--1||g__Allorhizobium--1||g__Glycocaulis--1||g__Pseudoalteromonas--1||g__Pseudomonas_E--2:capture_order_counter=o__Caulobacterales--1||o__Enterobacterales--2||o__Pseudomonadales--2||o__Rhizobiales--1:capture_phylum_counter=p__Proteobacteria--6:capture_species_counter=s__Aeromonas veronii_A--1||s__Allorhizobium vitis--1||s__Glycocaulis alkaliphilus--1||s__Pseudoalteromonas luteoviolacea_C--1||s__Pseudomonas_E migulae--2:gtdb_class_counter=:gtdb_domain_counter=:gtdb_family_counter=:gtdb_genus_counter=:gtdb_order_counter=:gtdb_phylum_counter=:gtdb_species_counter=:heptad_counter=MCP-38H--6:lbd_counter=:name=N887801:ref_name_counter=])0.799:0.00429224[&&NHX:Sample_counter=rhiztom1--3||rhiztom2--4:Type_counter=capture--7:capture_class_counter=c__Alphaproteobacteria--3||c__Gammaproteobacteria--4:capture_domain_counter=d__Bacteria--7:capture_family_counter=f__Aeromonadaceae--1||f__Alteromonadaceae--1||f__Maricaulaceae--1||f__Pseudomonadaceae--2||f__Rhizobiaceae--2:capture_genus_counter=g__Aeromonas--1||g__Agrobacterium--1||g__Allorhizobium--1||g__Glycocaulis--1||g__Pseudoalteromonas--1||g__Pseudomonas_E--2:capture_order_counter=o__Caulobacterales--1||o__Enterobacterales--2||o__Pseudomonadales--2||o__Rhizobiales--2:capture_phylum_counter=p__Proteobacteria--7:capture_species_counter=s__Aeromonas veronii_A--1||s__Agrobacterium oryzihabitans--1||s__Allorhizobium vitis--1||s__Glycocaulis alkaliphilus--1||s__Pseudoalteromonas luteoviolacea_C--1||s__Pseudomonas_E migulae--2:gtdb_class_counter=:gtdb_domain_counter=:gtdb_family_counter=:gtdb_genus_counter=:gtdb_order_counter=:gtdb_phylum_counter=:gtdb_species_counter=:heptad_counter=MCP-38H--7:lbd_counter=:name=N887802:ref_name_counter=],((4d4308e9-4acc-4549-a9d9-772ca9596b0b_4@MCPsignal.210.385:0.013111[&&NHX:Sample=rhiztom1:Type=capture:capture_class=c__Phycisphaerae:capture_domain=d__Bacteria:capture_family=f__JAACEH01:capture_genus=g__JAAYDY01:capture_order=o__FEN-1346:capture_phylum=p__Planctomycetota:capture_species=s__JAAYDY01 sp016935955:heptad=MCP-38H],((((((((04245307-c517-4c5f-a78f-83be25f852b3_1@MCPsignal.91.140:5e-09[&&NHX:Sample=rhiztom3:Type=capture:capture_class=c__Gammaproteobacteria:capture_domain=d__Bacteria:capture_family=f__Burkholderiaceae:capture_genus=g__Macromonas:capture_order=o__Burkholderiales:capture_phylum=p__Proteobacteria:capture_species=s__Macromonas bipunctata:heptad=MCP-38H],(c591002c-2843-5aa4-a73c-51261d46f45e_6@MCPsignal.89.145:5e-09[&&NHX:Sample=rhiztom1:Type=capture:capture_class=c__Gammaproteobacteria:capture_domain=d__Bacteria:capture_family=f__Burkholderiaceae:capture_genus=g__Duganella:capture_order=o__Burkholderiales:capture_phylum=p__Proteobacteria:capture_species=s__Duganella sp019219065:heptad=MCP-38H],(791e1ec9-df76-4ee8-a98d-6bf25fc40b63_3@MCPsignal.21.110:5e-09[&&NHX:Sample=rhiztom1:Type=capture:capture_class=c__Alphaproteobacteria:capture_domain=d__Bacteria:capture_family=f__Rhizobiaceae:capture_genus=g__Neorhizobium:capture_order=o__Rhizobiales:capture_phylum=p__Proteobacteria:capture_species=s__Neorhizobium sp003597675:heptad=MCP-38H],b08646d6-87fe-452d-ba93-f2064dbf0bed_6@MCPsignal.92.163:0.0381817[&&NHX:Sample=rhiztom1:Type=capture:capture_class=c__Gammaproteobacteria:capture_domain=d__Bacteria:capture_family=f__Burkholderiaceae:capture_genus=g__Macromonas:capture_order=o__Burkholderiales:capture_phylum=p__Proteobacteria:capture_species=s__Macromonas bipunctata:heptad=MCP-38H])0.868:0.0334025[&&NHX:Sample_counter=rhiztom1--2:Type_counter=capture--2:capture_class_counter=c__Alphaproteobacteria--1||c__Gammaproteobacteria--1:capture_domain_counter=d__Bacteria--2:capture_family_counter=f__Burkholderiaceae--1||f__Rhizobiaceae--1:capture_genus_counter=g__Macromonas--1||g__Neorhizobium--1:capture_order_counter=o__Burkholderiales--1||o__Rhizobiales--1:capture_phylum_counter=p__Proteobacteria--2:capture_species_counter=s__Macromonas bipunctata--1||s__Neorhizobium sp003597675--1:gtdb_class_counter=:gtdb_domain_counter=:gtdb_family_counter=:gtdb_genus_counter=:gtdb_order_counter=:gtdb_phylum_counter=:gtdb_species_counter=:heptad_counter=MCP-38H--2:lbd_counter=:name=N887808:ref_name_counter=])0:5e-09[&&NHX:Sample_counter=rhiztom1--3:Type_counter=capture--3:capture_class_counter=c__Alphaproteobacteria--1||c__Gammaproteobacteria--2:capture_domain_counter=d__Bacteria--3:capture_family_counter=f__Burkholderiaceae--2||f__Rhizobiaceae--1:capture_genus_counter=g__Duganella--1||g__Macromonas--1||g__Neorhizobium--1:capture_order_counter=o__Burkholderiales--2||o__Rhizobiales--1:capture_phylum_counter=p__Proteobacteria--3:capture_species_counter=s__Duganella sp019219065--1||s__Macromonas bipunctata--1||s__Neorhizobium sp003597675--1:gtdb_class_counter=:gtdb_domain_counter=:gtdb_family_counter=:gtdb_genus_counter=:gtdb_order_counter=:gtdb_phylum_counter=:gtdb_species_counter=:heptad_counter=MCP-38H--3:lbd_counter=:name=N887809:ref_name_counter=])0.422:5e-09[&&NHX:Sample_counter=rhiztom1--3||rhiztom3--1:Type_counter=capture--4:capture_class_counter=c__Alphaproteobacteria--1||c__Gammaproteobacteria--3:capture_domain_counter=d__Bacteria--4:capture_family_counter=f__Burkholderiaceae--3||f__Rhizobiaceae--1:capture_genus_counter=g__Duganella--1||g__Macromonas--2||g__Neorhizobium--1:capture_order_counter=o__Burkholderiales--3||o__Rhizobiales--1:capture_phylum_counter=p__Proteobacteria--4:capture_species_counter=s__Duganella sp019219065--1||s__Macromonas bipunctata--2||s__Neorhizobium sp003597675--1:gtdb_class_counter=:gtdb_domain_counter=:gtdb_family_counter=:gtdb_genus_counter=:gtdb_order_counter=:gtdb_phylum_counter=:gtdb_species_counter=:heptad_counter=MCP-38H--4:lbd_counter=:name=N887810:ref_name_counter=],d5fc665d-d4af-498a-9706-2196483718ac_2@MCPsignal.527.589:5e-09[&&NHX:Sample=rhiztom2:Type=capture:capture_class=c__Gammaproteobacteria:capture_domain=d__Bacteria:capture_family=f__Burkholderiaceae:capture_genus=g__AAP99:capture_order=o__Burkholderiales:capture_phylum=p__Proteobacteria:capture_species=s__AAP99 sp001295775:heptad=MCP-38H])0.935:5e-09[&&NHX:Sample_counter=rhiztom1--3||rhiztom2--1||rhiztom3--1:Type_counter=capture--5:capture_class_counter=c__Alphaproteobacteria--1||c__Gammaproteobacteria--4:capture_domain_counter=d__Bacteria--5:capture_family_counter=f__Burkholderiaceae--4||f__Rhizobiaceae--1:capture_genus_counter=g__AAP99--1||g__Duganella--1||g__Macromonas--2||g__Neorhizobium--1:capture_order_counter=o__Burkholderiales--4||o__Rhizobiales--1:capture_phylum_counter=p__Proteobacteria--5:capture_species_counter=s__AAP99 sp001295775--1||s__Duganella sp019219065--1||s__Macromonas bipunctata--2||s__Neorhizobium sp003597675--1:gtdb_class_counter=:gtdb_domain_counter=:gtdb_family_counter=:gtdb_genus_counter=:gtdb_order_counter=:gtdb_phylum_counter=:gtdb_species_counter=:heptad_counter=MCP-38H--5:lbd_counter=:name=N887812:ref_name_counter=],((b3ff60a6-2907-42eb-b38f-5b41d382a2f6_1@MCPsignal.24.164:5e-09[&&NHX:Sample=rhiztom2:Type=capture:capture_class=c__Alphaproteobacteria:capture_domain=d__Bacteria:capture_family=f__Xanthobacteraceae:capture_genus=g__Pseudolabrys:capture_order=o__Rhizobiales:capture_phylum=p__Proteobacteria:capture_species=s__Pseudolabrys sp003133345:heptad=MCP-38H],b9822b62-dc01-425d-93b6-071cc11c3d5d_6@MCPsignal.32.187:5e-09[&&NHX:Sample=rhiztom2:Type=capture:capture_class=c__Gammaproteobacteria:capture_domain=d__Bacteria:capture_family=f__Pseudomonadaceae:capture_genus=g__Pseudomonas_E:capture_order=o__Pseudomonadales:capture_phylum=p__Proteobacteria:capture_species=s__Pseudomonas_E bubulae:heptad=MCP-38H])0.977:0.0176114[&&NHX:Sample_counter=rhiztom2--2:Type_counter=capture--2:capture_class_counter=c__Alphaproteobacteria--1||c__Gammaproteobacteria--1:capture_domain_counter=d__Bacteria--2:capture_family_counter=f__Pseudomonadaceae--1||f__Xanthobacteraceae--1:capture_genus_counter=g__Pseudolabrys--1||g__Pseudomonas_E--1:capture_order_counter=o__Pseudomonadales--1||o__Rhizobiales--1:capture_phylum_counter=p__Proteobacteria--2:capture_species_counter=s__Pseudolabrys sp003133345--1||s__Pseudomonas_E bubulae--1:gtdb_class_counter=:gtdb_domain_counter=:gtdb_family_counter=:gtdb_genus_counter=:gtdb_order_counter=:gtdb_phylum_counter=:gtdb_species_counter=:heptad_counter=MCP-38H--2:lbd_counter=:name=N887815:ref_name_counter=],9b3f62d0-1057-52c7-92de-0ee82aa036f9_1@MCPsignal.84.158:5e-09[&&NHX:Sample=rhiztom1:Type=capture:capture_class=c__Gammaproteobacteria:capture_domain=d__Bacteria:capture_family=f__Burkholderiaceae:capture_genus=g__Duganella:capture_order=o__Burkholderiales:capture_phylum=p__Proteobacteria:capture_species=s__Duganella sp019219065:heptad=MCP-38H])0:5e-09[&&NHX:Sample_counter=rhiztom1--1||rhiztom2--2:Type_counter=capture--3:capture_class_counter=c__Alphaproteobacteria--1||c__Gammaproteobacteria--2:capture_domain_counter=d__Bacteria--3:capture_family_counter=f__Burkholderiaceae--1||f__Pseudomonadaceae--1||f__Xanthobacteraceae--1:capture_genus_counter=g__Duganella--1||g__Pseudolabrys--1||g__Pseudomonas_E--1:capture_order_counter=o__Burkholderiales--1||o__Pseudomonadales--1||o__Rhizobiales--1:capture_phylum_counter=p__Proteobacteria--3:capture_species_counter=s__Duganella sp019219065--1||s__Pseudolabrys sp003133345--1||s__Pseudomonas_E bubulae--1:gtdb_class_counter=:gtdb_domain_counter=:gtdb_family_counter=:gtdb_genus_counter=:gtdb_order_counter=:gtdb_phylum_counter=:gtdb_species_counter=:heptad_counter=MCP-38H--3:lbd_counter=:name=N887817:ref_name_counter=])0:5e-09[&&NHX:Sample_counter=rhiztom1--4||rhiztom2--3||rhiztom3--1:Type_counter=capture--8:capture_class_counter=c__Alphaproteobacteria--2||c__Gammaproteobacteria--6:capture_domain_counter=d__Bacteria--8:capture_family_counter=f__Burkholderiaceae--5||f__Pseudomonadaceae--1||f__Rhizobiaceae--1||f__Xanthobacteraceae--1:capture_genus_counter=g__AAP99--1||g__Duganella--2||g__Macromonas--2||g__Neorhizobium--1||g__Pseudolabrys--1||g__Pseudomonas_E--1:capture_order_counter=o__Burkholderiales--5||o__Pseudomonadales--1||o__Rhizobiales--2:capture_phylum_counter=p__Proteobacteria--8:capture_species_counter=s__AAP99 sp001295775--1||s__Duganella sp019219065--2||s__Macromonas bipunctata--2||s__Neorhizobium sp003597675--1||s__Pseudolabrys sp003133345--1||s__Pseudomonas_E bubulae--1:gtdb_class_counter=:gtdb_domain_counter=:gtdb_family_counter=:gtdb_genus_counter=:gtdb_order_counter=:gtdb_phylum_counter=:gtdb_species_counter=:heptad_counter=MCP-38H--8:lbd_counter=:name=N887818:ref_name_counter=],(((44938f2a-6685-4f82-b0a6-c079c6621109_1@MCPsignal.82.192:0.0128742[&&NHX:Sample=rhiztom3:Type=capture:besthit=78.7:bitscore=130.0:capture_class=c__Elusimicrobia:capture_domain=d__Bacteria:capture_family=f__FEN-1173:capture_genus=g__JACQPF01:capture_order=o__F11:capture_phylum=p__Elusimicrobiota:capture_species=s__JACQPF01 sp016207625:evalue=3.03e-39:gapopen=0.0:heptad=MCP-38H:length=108.0:mismatch=23.0:qcovhsp=98.2:qend=109.0:qstart=2.0:ref_name=GB_GCA_903905665.1_protein.faa_CAIVHJ010000248.1_6@PF00015_full_PFAM.422.611:scovhsp=57.1:send=146.0:sstart=39.0],(GB_GCA_015232705.1_protein.faa_JADFZD010000161.1_4@PF00015_full_PFAM.419.469:1.03193[&&NHX:Type=GTDB:gtdb_class=c__Magnetococcia:gtdb_domain=d__Bacteria:gtdb_family=f__Magnetaquicoccaceae:gtdb_genus=g__JAANAU01:gtdb_order=o__Magnetococcales:gtdb_phylum=p__Proteobacteria:gtdb_species=s__JAANAU01 sp015232705:heptad=MCP-44H:species=d__Bacteria_p__Proteobacteria_c__Magnetococcia_o__Magnetococcales_f__Magnetaquicoccaceae_g__JAANAU01_s__JAANAU01 sp015232705],(be42e4ba-c1fb-4d90-bf53-847b5a06a352_2@MCPsignal.73.172:5e-09[&&NHX:Sample=rhiztom2:Type=capture:besthit=77.8:bitscore=136.0:capture_class=c__Ktedonobacteria:capture_domain=d__Bacteria:capture_family=f__Ktedonobacteraceae:capture_genus=g__Dictyobacter:capture_order=o__Ktedonobacterales:capture_phylum=p__Chloroflexota:capture_species=s__Dictyobacter kobayashii:evalue=1.24e-41:gapopen=0.0:heptad=MCP-38H:length=99.0:mismatch=22.0:qcovhsp=100.0:qend=99.0:qstart=1.0:ref_name=GB_GCA_016931995.1_protein.faa_JAFGDS010000042.1_122@PF00015_full_PFAM.522.717:scovhsp=50.8:send=100.0:sstart=2.0],af392d8c-e30c-4323-958d-4d3ca6ce6423_4@MCPsignal.90.144:6e-09[&&NHX:Sample=rhiztom2:Type=capture:capture_class=c__Gammaproteobacteria:capture_domain=d__Bacteria:capture_family=f__Rhodanobacteraceae:capture_genus=g__Luteibacter:capture_order=o__Xanthomonadales:capture_phylum=p__Proteobacteria:capture_species=s__Luteibacter sp014192715:heptad=MCP-38H])0.851:0.033925[&&NHX:Sample_counter=rhiztom2--2:Type_counter=capture--2:besthit_avg=77.8:besthit_max=77.8:besthit_min=77.8:besthit_std=0:besthit_sum=77.8:bitscore_avg=136.0:bitscore_max=136.0:bitscore_min=136.0:bitscore_std=0:bitscore_sum=136.0:capture_class_counter=c__Gammaproteobacteria--1||c__Ktedonobacteria--1:capture_domain_counter=d__Bacteria--2:capture_family_counter=f__Ktedonobacteraceae--1||f__Rhodanobacteraceae--1:capture_genus_counter=g__Dictyobacter--1||g__Luteibacter--1:capture_order_counter=o__Ktedonobacterales--1||o__Xanthomonadales--1:capture_phylum_counter=p__Chloroflexota--1||p__Proteobacteria--1:capture_species_counter=s__Dictyobacter kobayashii--1||s__Luteibacter sp014192715--1:evalue_avg=1.24e-41:evalue_max=1.24e-41:evalue_min=1.24e-41:evalue_std=0:evalue_sum=1.24e-41:gapopen_avg=0.0:gapopen_max=0.0:gapopen_min=0.0:gapopen_std=0:gapopen_sum=0.0:gtdb_class_counter=:gtdb_domain_counter=:gtdb_family_counter=:gtdb_genus_counter=:gtdb_order_counter=:gtdb_phylum_counter=:gtdb_species_counter=:heptad_counter=MCP-38H--2:lbd_counter=:length_avg=99.0:length_max=99.0:length_min=99.0:length_std=0:length_sum=99.0:mismatch_avg=22.0:mismatch_max=22.0:mismatch_min=22.0:mismatch_std=0:mismatch_sum=22.0:name=N887823:qcovhsp_avg=100.0:qcovhsp_max=100.0:qcovhsp_min=100.0:qcovhsp_std=0:qcovhsp_sum=100.0:qend_avg=99.0:qend_max=99.0:qend_min=99.0:qend_std=0:qend_sum=99.0:qstart_avg=1.0:qstart_max=1.0:qstart_min=1.0:qstart_std=0:qstart_sum=1.0:ref_name_counter=GB_GCA_016931995.1_protein.faa_JAFGDS010000042.1_122@PF00015_full_PFAM.522.717--1:scovhsp_avg=50.8:scovhsp_max=50.8:scovhsp_min=50.8:scovhsp_std=0:scovhsp_sum=50.8:send_avg=100.0:send_max=100.0:send_min=100.0:send_std=0:send_sum=100.0:sstart_avg=2.0:sstart_max=2.0:sstart_min=2.0:sstart_std=0:sstart_sum=2.0])0:5e-09[&&NHX:Sample_counter=rhiztom2--2:Type_counter=GTDB--1||capture--2:besthit_avg=77.8:besthit_max=77.8:besthit_min=77.8:besthit_std=0:besthit_sum=77.8:bitscore_avg=136.0:bitscore_max=136.0:bitscore_min=136.0:bitscore_std=0:bitscore_sum=136.0:capture_class_counter=c__Gammaproteobacteria--1||c__Ktedonobacteria--1:capture_domain_counter=d__Bacteria--2:capture_family_counter=f__Ktedonobacteraceae--1||f__Rhodanobacteraceae--1:capture_genus_counter=g__Dictyobacter--1||g__Luteibacter--1:capture_order_counter=o__Ktedonobacterales--1||o__Xanthomonadales--1:capture_phylum_counter=p__Chloroflexota--1||p__Proteobacteria--1:capture_species_counter=s__Dictyobacter kobayashii--1||s__Luteibacter sp014192715--1:evalue_avg=1.24e-41:evalue_max=1.24e-41:evalue_min=1.24e-41:evalue_std=0:evalue_sum=1.24e-41:gapopen_avg=0.0:gapopen_max=0.0:gapopen_min=0.0:gapopen_std=0:gapopen_sum=0.0:gtdb_class_counter=c__Magnetococcia--1:gtdb_domain_counter=d__Bacteria--1:gtdb_family_counter=f__Magnetaquicoccaceae--1:gtdb_genus_counter=g__JAANAU01--1:gtdb_order_counter=o__Magnetococcales--1:gtdb_phylum_counter=p__Proteobacteria--1:gtdb_species_counter=s__JAANAU01 sp015232705--1:heptad_counter=MCP-38H--2||MCP-44H--1:lbd_counter=:lca_tree=s__JAANAU01 sp015232705:length_avg=99.0:length_max=99.0:length_min=99.0:length_std=0:length_sum=99.0:mismatch_avg=22.0:mismatch_max=22.0:mismatch_min=22.0:mismatch_std=0:mismatch_sum=22.0:name=N887824:qcovhsp_avg=100.0:qcovhsp_max=100.0:qcovhsp_min=100.0:qcovhsp_std=0:qcovhsp_sum=100.0:qend_avg=99.0:qend_max=99.0:qend_min=99.0:qend_std=0:qend_sum=99.0:qstart_avg=1.0:qstart_max=1.0:qstart_min=1.0:qstart_std=0:qstart_sum=1.0:ref_name_counter=GB_GCA_016931995.1_protein.faa_JAFGDS010000042.1_122@PF00015_full_PFAM.522.717--1:scovhsp_avg=50.8:scovhsp_max=50.8:scovhsp_min=50.8:scovhsp_std=0:scovhsp_sum=50.8:send_avg=100.0:send_max=100.0:send_min=100.0:send_std=0:send_sum=100.0:sstart_avg=2.0:sstart_max=2.0:sstart_min=2.0:sstart_std=0:sstart_sum=2.0])0.796:0.00735344[&&NHX:Sample_counter=rhiztom2--2||rhiztom3--1:Type_counter=GTDB--1||capture--3:besthit_avg=78.25:besthit_max=78.7:besthit_min=77.8:besthit_std=0.6363961030678968:besthit_sum=156.5:bitscore_avg=133.0:bitscore_max=136.0:bitscore_min=130.0:bitscore_std=4.242640687119285:bitscore_sum=266.0:capture_class_counter=c__Elusimicrobia--1||c__Gammaproteobacteria--1||c__Ktedonobacteria--1:capture_domain_counter=d__Bacteria--3:capture_family_counter=f__FEN-1173--1||f__Ktedonobacteraceae--1||f__Rhodanobacteraceae--1:capture_genus_counter=g__Dictyobacter--1||g__JACQPF01--1||g__Luteibacter--1:capture_order_counter=o__F11--1||o__Ktedonobacterales--1||o__Xanthomonadales--1:capture_phylum_counter=p__Chloroflexota--1||p__Elusimicrobiota--1||p__Proteobacteria--1:capture_species_counter=s__Dictyobacter kobayashii--1||s__JACQPF01 sp016207625--1||s__Luteibacter sp014192715--1:evalue_avg=1.5212e-39:evalue_max=3.03e-39:evalue_min=1.24e-41:evalue_std=2.1337654229085256e-39:evalue_sum=3.0424e-39:gapopen_avg=0.0:gapopen_max=0.0:gapopen_min=0.0:gapopen_std=0.0:gapopen_sum=0.0:gtdb_class_counter=c__Magnetococcia--1:gtdb_domain_counter=d__Bacteria--1:gtdb_family_counter=f__Magnetaquicoccaceae--1:gtdb_genus_counter=g__JAANAU01--1:gtdb_order_counter=o__Magnetococcales--1:gtdb_phylum_counter=p__Proteobacteria--1:gtdb_species_counter=s__JAANAU01 sp015232705--1:heptad_counter=MCP-38H--3||MCP-44H--1:lbd_counter=:lca_tree=s__JAANAU01 sp015232705:length_avg=103.5:length_max=108.0:length_min=99.0:length_std=6.363961030678928:length_sum=207.0:mismatch_avg=22.5:mismatch_max=23.0:mismatch_min=22.0:mismatch_std=0.7071067811865476:mismatch_sum=45.0:name=N887825:qcovhsp_avg=99.1:qcovhsp_max=100.0:qcovhsp_min=98.2:qcovhsp_std=1.2727922061357835:qcovhsp_sum=198.2:qend_avg=104.0:qend_max=109.0:qend_min=99.0:qend_std=7.0710678118654755:qend_sum=208.0:qstart_avg=1.5:qstart_max=2.0:qstart_min=1.0:qstart_std=0.7071067811865476:qstart_sum=3.0:ref_name_counter=GB_GCA_016931995.1_protein.faa_JAFGDS010000042.1_122@PF00015_full_PFAM.522.717--1||GB_GCA_903905665.1_protein.faa_CAIVHJ010000248.1_6@PF00015_full_PFAM.422.611--1:scovhsp_avg=53.95:scovhsp_max=57.1:scovhsp_min=50.8:scovhsp_std=4.454772721475252:scovhsp_sum=107.9:send_avg=123.0:send_max=146.0:send_min=100.0:send_std=32.526911934581186:send_sum=246.0:sstart_avg=20.5:sstart_max=39.0:sstart_min=2.0:sstart_std=26.16295090390226:sstart_sum=41.0],(((708815a6-e742-4da3-9f19-87178f95558e_4@MCPsignal.23.114:0.0174112[&&NHX:Sample=rhiztom3:Type=capture:capture_class=c__Alphaproteobacteria:capture_domain=d__Bacteria:capture_family=f__Ferrovibrionaceae:capture_genus=g__Ferrovibrio:capture_order=o__Ferrovibrionales:capture_phylum=p__Proteobacteria:capture_species=s__Ferrovibrio terrae:heptad=MCP-38H],9246ae40-d268-4b37-b594-dd88407c328e_4@MCPsignal.53.208:0.0600544[&&NHX:Sample=rhiztom1:Type=capture:capture_class=c__Gammaproteobacteria:capture_domain=d__Bacteria:capture_family=f__Pseudomonadaceae:capture_genus=g__Pseudomonas_E:capture_order=o__Pseudomonadales:capture_phylum=p__Proteobacteria:capture_species=s__Pseudomonas_E sp009764645:heptad=MCP-38H])0.784:0.0230061[&&NHX:Sample_counter=rhiztom1--1||rhiztom3--1:Type_counter=capture--2:capture_class_counter=c__Alphaproteobacteria--1||c__Gammaproteobacteria--1:capture_domain_counter=d__Bacteria--2:capture_family_counter=f__Ferrovibrionaceae--1||f__Pseudomonadaceae--1:capture_genus_counter=g__Ferrovibrio--1||g__Pseudomonas_E--1:capture_order_counter=o__Ferrovibrionales--1||o__Pseudomonadales--1:capture_phylum_counter=p__Proteobacteria--2:capture_species_counter=s__Ferrovibrio terrae--1||s__Pseudomonas_E sp009764645--1:gtdb_class_counter=:gtdb_domain_counter=:gtdb_family_counter=:gtdb_genus_counter=:gtdb_order_counter=:gtdb_phylum_counter=:gtdb_species_counter=:heptad_counter=MCP-38H--2:lbd_counter=:name=N887828:ref_name_counter=],(ec7c0bf3-2fa5-40ed-946c-065986f6126e_3@MCPsignal.54.209:0.00661504[&&NHX:Sample=rhiztom1:Type=capture:capture_class=c__Alphaproteobacteria:capture_domain=d__Bacteria:capture_family=f__Sphingomonadaceae:capture_genus=g__Novosphingobium:capture_order=o__Sphingomonadales:capture_phylum=p__Proteobacteria:capture_species=s__Novosphingobium sp002336765:heptad=MCP-38H],f02fd78f-73b5-4679-b830-193aa05faae0_3@MCPsignal.44.182:5e-09[&&NHX:Sample=rhiztom1:Type=capture:besthit=70.8:bitscore=169.0:capture_class=c__Elusimicrobia:capture_domain=d__Bacteria:capture_family=f__FEN-1173:capture_genus=g__JACQPF01:capture_order=o__F11:capture_phylum=p__Elusimicrobiota:capture_species=s__JACQPF01 sp016207625:evalue=4.7e-54:gapopen=0.0:heptad=MCP-38H:length=137.0:mismatch=40.0:qcovhsp=99.3:qend=138.0:qstart=2.0:ref_name=GB_GCA_016936015.1_protein.faa_JAFGPV010000210.1_12@PF00015_full_PFAM.582.773:scovhsp=71.7:send=138.0:sstart=2.0])0.858:0.0103698[&&NHX:Sample_counter=rhiztom1--2:Type_counter=capture--2:besthit_avg=70.8:besthit_max=70.8:besthit_min=70.8:besthit_std=0:besthit_sum=70.8:bitscore_avg=169.0:bitscore_max=169.0:bitscore_min=169.0:bitscore_std=0:bitscore_sum=169.0:capture_class_counter=c__Alphaproteobacteria--1||c__Elusimicrobia--1:capture_domain_counter=d__Bacteria--2:capture_family_counter=f__FEN-1173--1||f__Sphingomonadaceae--1:capture_genus_counter=g__JACQPF01--1||g__Novosphingobium--1:capture_order_counter=o__F11--1||o__Sphingomonadales--1:capture_phylum_counter=p__Elusimicrobiota--1||p__Proteobacteria--1:capture_species_counter=s__JACQPF01 sp016207625--1||s__Novosphingobium sp002336765--1:evalue_avg=4.7e-54:evalue_max=4.7e-54:evalue_min=4.7e-54:evalue_std=0:evalue_sum=4.7e-54:gapopen_avg=0.0:gapopen_max=0.0:gapopen_min=0.0:gapopen_std=0:gapopen_sum=0.0:gtdb_class_counter=:gtdb_domain_counter=:gtdb_family_counter=:gtdb_genus_counter=:gtdb_order_counter=:gtdb_phylum_counter=:gtdb_species_counter=:heptad_counter=MCP-38H--2:lbd_counter=:length_avg=137.0:length_max=137.0:length_min=137.0:length_std=0:length_sum=137.0:mismatch_avg=40.0:mismatch_max=40.0:mismatch_min=40.0:mismatch_std=0:mismatch_sum=40.0:name=N887831:qcovhsp_avg=99.3:qcovhsp_max=99.3:qcovhsp_min=99.3:qcovhsp_std=0:qcovhsp_sum=99.3:qend_avg=138.0:qend_max=138.0:qend_min=138.0:qend_std=0:qend_sum=138.0:qstart_avg=2.0:qstart_max=2.0:qstart_min=2.0:qstart_std=0:qstart_sum=2.0:ref_name_counter=GB_GCA_016936015.1_protein.faa_JAFGPV010000210.1_12@PF00015_full_PFAM.582.773--1:scovhsp_avg=71.7:scovhsp_max=71.7:scovhsp_min=71.7:scovhsp_std=0:scovhsp_sum=71.7:send_avg=138.0:send_max=138.0:send_min=138.0:send_std=0:send_sum=138.0:sstart_avg=2.0:sstart_max=2.0:sstart_min=2.0:sstart_std=0:sstart_sum=2.0])0.756:0.00606571[&&NHX:Sample_counter=rhiztom1--3||rhiztom3--1:Type_counter=capture--4:besthit_avg=70.8:besthit_max=70.8:besthit_min=70.8:besthit_std=0:besthit_sum=70.8:bitscore_avg=169.0:bitscore_max=169.0:bitscore_min=169.0:bitscore_std=0:bitscore_sum=169.0:capture_class_counter=c__Alphaproteobacteria--2||c__Elusimicrobia--1||c__Gammaproteobacteria--1:capture_domain_counter=d__Bacteria--4:capture_family_counter=f__FEN-1173--1||f__Ferrovibrionaceae--1||f__Pseudomonadaceae--1||f__Sphingomonadaceae--1:capture_genus_counter=g__Ferrovibrio--1||g__JACQPF01--1||g__Novosphingobium--1||g__Pseudomonas_E--1:capture_order_counter=o__F11--1||o__Ferrovibrionales--1||o__Pseudomonadales--1||o__Sphingomonadales--1:capture_phylum_counter=p__Elusimicrobiota--1||p__Proteobacteria--3:capture_species_counter=s__Ferrovibrio terrae--1||s__JACQPF01 sp016207625--1||s__Novosphingobium sp002336765--1||s__Pseudomonas_E sp009764645--1:evalue_avg=4.7e-54:evalue_max=4.7e-54:evalue_min=4.7e-54:evalue_std=0:evalue_sum=4.7e-54:gapopen_avg=0.0:gapopen_max=0.0:gapopen_min=0.0:gapopen_std=0:gapopen_sum=0.0:gtdb_class_counter=:gtdb_domain_counter=:gtdb_family_counter=:gtdb_genus_counter=:gtdb_order_counter=:gtdb_phylum_counter=:gtdb_species_counter=:heptad_counter=MCP-38H--4:lbd_counter=:length_avg=137.0:length_max=137.0:length_min=137.0:length_std=0:length_sum=137.0:mismatch_avg=40.0:mismatch_max=40.0:mismatch_min=40.0:mismatch_std=0:mismatch_sum=40.0:name=N887832:qcovhsp_avg=99.3:qcovhsp_max=99.3:qcovhsp_min=99.3:qcovhsp_std=0:qcovhsp_sum=99.3:qend_avg=138.0:qend_max=138.0:qend_min=138.0:qend_std=0:qend_sum=138.0:qstart_avg=2.0:qstart_max=2.0:qstart_min=2.0:qstart_std=0:qstart_sum=2.0:ref_name_counter=GB_GCA_016936015.1_protein.faa_JAFGPV010000210.1_12@PF00015_full_PFAM.582.773--1:scovhsp_avg=71.7:scovhsp_max=71.7:scovhsp_min=71.7:scovhsp_std=0:scovhsp_sum=71.7:send_avg=138.0:send_max=138.0:send_min=138.0:send_std=0:send_sum=138.0:sstart_avg=2.0:sstart_max=2.0:sstart_min=2.0:sstart_std=0:sstart_sum=2.0],(((9b51cd75-a77e-43ea-be24-ba592d1ec204_6@MCPsignal.732.785:5e-09[&&NHX:Sample=rhiztom3:Type=capture:capture_class=c__Gammaproteobacteria:capture_domain=d__Bacteria:capture_family=f__Burkholderiaceae:capture_genus=g__Macromonas:capture_order=o__Burkholderiales:capture_phylum=p__Proteobacteria:capture_species=s__Macromonas bipunctata:heptad=MCP-42H],141e7a91-53c4-4ca4-8029-20eb8fcb56d0_6@MCPsignal.33.132:0.05571[&&NHX:Sample=rhiztom1:Type=capture:besthit=69.7:bitscore=117.0:capture_class=c__Alphaproteobacteria:capture_domain=d__Bacteria:capture_family=f__Rhizobiaceae:capture_genus=g__Rhizobium:capture_order=o__Rhizobiales:capture_phylum=p__Proteobacteria:capture_species=s__Rhizobium ecuadorense:evalue=3.19e-34:gapopen=1.0:heptad=MCP-42H:length=99.0:mismatch=29.0:qcovhsp=99.0:qend=99.0:qstart=2.0:ref_name=GB_GCA_016931995.1_protein.faa_JAFGDS010000042.1_122@PF00015_full_PFAM.522.717:scovhsp=50.8:send=102.0:sstart=4.0])0.773:0.0375402[&&NHX:Sample_counter=rhiztom1--1||rhiztom3--1:Type_counter=capture--2:besthit_avg=69.7:besthit_max=69.7:besthit_min=69.7:besthit_std=0:besthit_sum=69.7:bitscore_avg=117.0:bitscore_max=117.0:bitscore_min=117.0:bitscore_std=0:bitscore_sum=117.0:capture_class_counter=c__Alphaproteobacteria--1||c__Gammaproteobacteria--1:capture_domain_counter=d__Bacteria--2:capture_family_counter=f__Burkholderiaceae--1||f__Rhizobiaceae--1:capture_genus_counter=g__Macromonas--1||g__Rhizobium--1:capture_order_counter=o__Burkholderiales--1||o__Rhizobiales--1:capture_phylum_counter=p__Proteobacteria--2:capture_species_counter=s__Macromonas bipunctata--1||s__Rhizobium ecuadorense--1:evalue_avg=3.19e-34:evalue_max=3.19e-34:evalue_min=3.19e-34:evalue_std=0:evalue_sum=3.19e-34:gapopen_avg=1.0:gapopen_max=1.0:gapopen_min=1.0:gapopen_std=0:gapopen_sum=1.0:gtdb_class_counter=:gtdb_domain_counter=:gtdb_family_counter=:gtdb_genus_counter=:gtdb_order_counter=:gtdb_phylum_counter=:gtdb_species_counter=:heptad_counter=MCP-42H--2:lbd_counter=:length_avg=99.0:length_max=99.0:length_min=99.0:length_std=0:length_sum=99.0:mismatch_avg=29.0:mismatch_max=29.0:mismatch_min=29.0:mismatch_std=0:mismatch_sum=29.0:name=N887835:qcovhsp_avg=99.0:qcovhsp_max=99.0:qcovhsp_min=99.0:qcovhsp_std=0:qcovhsp_sum=99.0:qend_avg=99.0:qend_max=99.0:qend_min=99.0:qend_std=0:qend_sum=99.0:qstart_avg=2.0:qstart_max=2.0:qstart_min=2.0:qstart_std=0:qstart_sum=2.0:ref_name_counter=GB_GCA_016931995.1_protein.faa_JAFGDS010000042.1_122@PF00015_full_PFAM.522.717--1:scovhsp_avg=50.8:scovhsp_max=50.8:scovhsp_min=50.8:scovhsp_std=0:scovhsp_sum=50.8:send_avg=102.0:send_max=102.0:send_min=102.0:send_std=0:send_sum=102.0:sstart_avg=4.0:sstart_max=4.0:sstart_min=4.0:sstart_std=0:sstart_sum=4.0],(03b1f38a-ea04-4e0e-b0e2-f795512da56a_4@MCPsignal.161.274:0.0552043[&&NHX:Sample=rhiztom1:Type=capture:besthit=67.9:bitscore=132.0:capture_class=c__Alphaproteobacteria:capture_domain=d__Bacteria:capture_family=f__Rhodobacteraceae:capture_genus=g__Rubellimicrobium:capture_order=o__Rhodobacterales:capture_phylum=p__Proteobacteria:capture_species=s__Rubellimicrobium aerolatum:evalue=1.07e-39:gapopen=1.0:heptad=MCP-42H:length=112.0:mismatch=35.0:qcovhsp=98.2:qend=113.0:qstart=3.0:ref_name=GB_GCA_013152205.1_protein.faa_JAADGV010000125.1_8@PF00015_full_PFAM.840.1025:scovhsp=60.5:send=123.0:sstart=12.0],bc191ee9-4923-48e2-b640-c106e6cef500_4@MCPsignal.89.171:0.0255904[&&NHX:Sample=rhiztom2:Type=capture:capture_class=c__Alphaproteobacteria:capture_domain=d__Bacteria:capture_family=f__Rhizobiaceae:capture_genus=g__Rhizobium_A:capture_order=o__Rhizobiales:capture_phylum=p__Proteobacteria:capture_species=s__Rhizobium_A sp005222845:heptad=MCP-38H])0:5e-09[&&NHX:Sample_counter=rhiztom1--1||rhiztom2--1:Type_counter=capture--2:besthit_avg=67.9:besthit_max=67.9:besthit_min=67.9:besthit_std=0:besthit_sum=67.9:bitscore_avg=132.0:bitscore_max=132.0:bitscore_min=132.0:bitscore_std=0:bitscore_sum=132.0:capture_class_counter=c__Alphaproteobacteria--2:capture_domain_counter=d__Bacteria--2:capture_family_counter=f__Rhizobiaceae--1||f__Rhodobacteraceae--1:capture_genus_counter=g__Rhizobium_A--1||g__Rubellimicrobium--1:capture_order_counter=o__Rhizobiales--1||o__Rhodobacterales--1:capture_phylum_counter=p__Proteobacteria--2:capture_species_counter=s__Rhizobium_A sp005222845--1||s__Rubellimicrobium aerolatum--1:evalue_avg=1.07e-39:evalue_max=1.07e-39:evalue_min=1.07e-39:evalue_std=0:evalue_sum=1.07e-39:gapopen_avg=1.0:gapopen_max=1.0:gapopen_min=1.0:gapopen_std=0:gapopen_sum=1.0:gtdb_class_counter=:gtdb_domain_counter=:gtdb_family_counter=:gtdb_genus_counter=:gtdb_order_counter=:gtdb_phylum_counter=:gtdb_species_counter=:heptad_counter=MCP-38H--1||MCP-42H--1:lbd_counter=:length_avg=112.0:length_max=112.0:length_min=112.0:length_std=0:length_sum=112.0:mismatch_avg=35.0:mismatch_max=35.0:mismatch_min=35.0:mismatch_std=0:mismatch_sum=35.0:name=N887838:qcovhsp_avg=98.2:qcovhsp_max=98.2:qcovhsp_min=98.2:qcovhsp_std=0:qcovhsp_sum=98.2:qend_avg=113.0:qend_max=113.0:qend_min=113.0:qend_std=0:qend_sum=113.0:qstart_avg=3.0:qstart_max=3.0:qstart_min=3.0:qstart_std=0:qstart_sum=3.0:ref_name_counter=GB_GCA_013152205.1_protein.faa_JAADGV010000125.1_8@PF00015_full_PFAM.840.1025--1:scovhsp_avg=60.5:scovhsp_max=60.5:scovhsp_min=60.5:scovhsp_std=0:scovhsp_sum=60.5:send_avg=123.0:send_max=123.0:send_min=123.0:send_std=0:send_sum=123.0:sstart_avg=12.0:sstart_max=12.0:sstart_min=12.0:sstart_std=0:sstart_sum=12.0])0.911:0.0246676[&&NHX:Sample_counter=rhiztom1--2||rhiztom2--1||rhiztom3--1:Type_counter=capture--4:besthit_avg=68.80000000000001:besthit_max=69.7:besthit_min=67.9:besthit_std=1.2727922061357835:besthit_sum=137.60000000000002:bitscore_avg=124.5:bitscore_max=132.0:bitscore_min=117.0:bitscore_std=10.606601717798213:bitscore_sum=249.0:capture_class_counter=c__Alphaproteobacteria--3||c__Gammaproteobacteria--1:capture_domain_counter=d__Bacteria--4:capture_family_counter=f__Burkholderiaceae--1||f__Rhizobiaceae--2||f__Rhodobacteraceae--1:capture_genus_counter=g__Macromonas--1||g__Rhizobium--1||g__Rhizobium_A--1||g__Rubellimicrobium--1:capture_order_counter=o__Burkholderiales--1||o__Rhizobiales--2||o__Rhodobacterales--1:capture_phylum_counter=p__Proteobacteria--4:capture_species_counter=s__Macromonas bipunctata--1||s__Rhizobium ecuadorense--1||s__Rhizobium_A sp005222845--1||s__Rubellimicrobium aerolatum--1:evalue_avg=1.5950053499999999e-34:evalue_max=3.19e-34:evalue_min=1.07e-39:evalue_std=2.2556630659425278e-34:evalue_sum=3.1900106999999997e-34:gapopen_avg=1.0:gapopen_max=1.0:gapopen_min=1.0:gapopen_std=0.0:gapopen_sum=2.0:gtdb_class_counter=:gtdb_domain_counter=:gtdb_family_counter=:gtdb_genus_counter=:gtdb_order_counter=:gtdb_phylum_counter=:gtdb_species_counter=:heptad_counter=MCP-38H--1||MCP-42H--3:lbd_counter=:length_avg=105.5:length_max=112.0:length_min=99.0:length_std=9.192388155425117:length_sum=211.0:mismatch_avg=32.0:mismatch_max=35.0:mismatch_min=29.0:mismatch_std=4.242640687119285:mismatch_sum=64.0:name=N887839:qcovhsp_avg=98.6:qcovhsp_max=99.0:qcovhsp_min=98.2:qcovhsp_std=0.565685424949236:qcovhsp_sum=197.2:qend_avg=106.0:qend_max=113.0:qend_min=99.0:qend_std=9.899494936611665:qend_sum=212.0:qstart_avg=2.5:qstart_max=3.0:qstart_min=2.0:qstart_std=0.7071067811865476:qstart_sum=5.0:ref_name_counter=GB_GCA_013152205.1_protein.faa_JAADGV010000125.1_8@PF00015_full_PFAM.840.1025--1||GB_GCA_016931995.1_protein.faa_JAFGDS010000042.1_122@PF00015_full_PFAM.522.717--1:scovhsp_avg=55.65:scovhsp_max=60.5:scovhsp_min=50.8:scovhsp_std=6.858935777509513:scovhsp_sum=111.3:send_avg=112.5:send_max=123.0:send_min=102.0:send_std=14.849242404917497:send_sum=225.0:sstart_avg=8.0:sstart_max=12.0:sstart_min=4.0:sstart_std=5.656854249492381:sstart_sum=16.0],((61a7a088-9e56-4bcf-b912-1f1184891168_4@MCPsignal.23.112:5e-09[&&NHX:Sample=rhiztom1:Type=capture:capture_class=c__Alphaproteobacteria:capture_domain=d__Bacteria:capture_family=f__Beijerinckiaceae:capture_genus=g__Methylobacterium:capture_order=o__Rhizobiales:capture_phylum=p__Proteobacteria:capture_species=s__Methylobacterium sp900112625:heptad=MCP-38H],(a8e037e6-3180-4203-8b44-3fb55f606f28_5@MCPsignal.90.204:5e-09[&&NHX:Sample=rhiztom1:Type=capture:capture_class=c__Alphaproteobacteria:capture_domain=d__Bacteria:capture_family=f__Ferrovibrionaceae:capture_genus=g__Ferrovibrio:capture_order=o__Ferrovibrionales:capture_phylum=p__Proteobacteria:capture_species=s__Ferrovibrio terrae:heptad=MCP-38H],75f49cdf-0d2c-4229-a490-f8272136fd70_3@MCPsignal.22.108:5e-09[&&NHX:Sample=rhiztom1:Type=capture:capture_class=c__Planctomycetia:capture_domain=d__Bacteria:capture_family=f__Pirellulaceae:capture_genus=g__UBA11682:capture_order=o__Pirellulales:capture_phylum=p__Planctomycetota:capture_species=s__UBA11682 sp003455945:heptad=MCP-38H])0.998:0.0795589[&&NHX:Sample_counter=rhiztom1--2:Type_counter=capture--2:capture_class_counter=c__Alphaproteobacteria--1||c__Planctomycetia--1:capture_domain_counter=d__Bacteria--2:capture_family_counter=f__Ferrovibrionaceae--1||f__Pirellulaceae--1:capture_genus_counter=g__Ferrovibrio--1||g__UBA11682--1:capture_order_counter=o__Ferrovibrionales--1||o__Pirellulales--1:capture_phylum_counter=p__Planctomycetota--1||p__Proteobacteria--1:capture_species_counter=s__Ferrovibrio terrae--1||s__UBA11682 sp003455945--1:gtdb_class_counter=:gtdb_domain_counter=:gtdb_family_counter=:gtdb_genus_counter=:gtdb_order_counter=:gtdb_phylum_counter=:gtdb_species_counter=:heptad_counter=MCP-38H--2:lbd_counter=:name=N887843:ref_name_counter=])0.198:0.0148187[&&NHX:Sample_counter=rhiztom1--3:Type_counter=capture--3:capture_class_counter=c__Alphaproteobacteria--2||c__Planctomycetia--1:capture_domain_counter=d__Bacteria--3:capture_family_counter=f__Beijerinckiaceae--1||f__Ferrovibrionaceae--1||f__Pirellulaceae--1:capture_genus_counter=g__Ferrovibrio--1||g__Methylobacterium--1||g__UBA11682--1:capture_order_counter=o__Ferrovibrionales--1||o__Pirellulales--1||o__Rhizobiales--1:capture_phylum_counter=p__Planctomycetota--1||p__Proteobacteria--2:capture_species_counter=s__Ferrovibrio terrae--1||s__Methylobacterium sp900112625--1||s__UBA11682 sp003455945--1:gtdb_class_counter=:gtdb_domain_counter=:gtdb_family_counter=:gtdb_genus_counter=:gtdb_order_counter=:gtdb_phylum_counter=:gtdb_species_counter=:heptad_counter=MCP-38H--3:lbd_counter=:name=N887844:ref_name_counter=],80f99722-f1fa-46d2-b3da-6a67b26d0620_2@MCPsignal.40.136:0.00391689[&&NHX:Sample=rhiztom2:Type=capture:besthit=85.1:bitscore=149.0:capture_class=c__Gammaproteobacteria:capture_domain=d__Bacteria:capture_family=f__Pseudomonadaceae:capture_genus=g__Pseudomonas_E:capture_order=o__Pseudomonadales:capture_phylum=p__Proteobacteria:capture_species=s__Pseudomonas_E sp000282315:evalue=1.03e-46:gapopen=0.0:heptad=MCP-38H:length=94.0:mismatch=14.0:qcovhsp=97.9:qend=95.0:qstart=2.0:ref_name=GB_GCA_013151315.1_protein.faa_JAADIN010000137.1_6@PF00015_full_PFAM.435.616:scovhsp=51.9:send=106.0:sstart=13.0])0.56:0.00695277[&&NHX:Sample_counter=rhiztom1--3||rhiztom2--1:Type_counter=capture--4:besthit_avg=85.1:besthit_max=85.1:besthit_min=85.1:besthit_std=0:besthit_sum=85.1:bitscore_avg=149.0:bitscore_max=149.0:bitscore_min=149.0:bitscore_std=0:bitscore_sum=149.0:capture_class_counter=c__Alphaproteobacteria--2||c__Gammaproteobacteria--1||c__Planctomycetia--1:capture_domain_counter=d__Bacteria--4:capture_family_counter=f__Beijerinckiaceae--1||f__Ferrovibrionaceae--1||f__Pirellulaceae--1||f__Pseudomonadaceae--1:capture_genus_counter=g__Ferrovibrio--1||g__Methylobacterium--1||g__Pseudomonas_E--1||g__UBA11682--1:capture_order_counter=o__Ferrovibrionales--1||o__Pirellulales--1||o__Pseudomonadales--1||o__Rhizobiales--1:capture_phylum_counter=p__Planctomycetota--1||p__Proteobacteria--3:capture_species_counter=s__Ferrovibrio terrae--1||s__Methylobacterium sp900112625--1||s__Pseudomonas_E sp000282315--1||s__UBA11682 sp003455945--1:evalue_avg=1.03e-46:evalue_max=1.03e-46:evalue_min=1.03e-46:evalue_std=0:evalue_sum=1.03e-46:gapopen_avg=0.0:gapopen_max=0.0:gapopen_min=0.0:gapopen_std=0:gapopen_sum=0.0:gtdb_class_counter=:gtdb_domain_counter=:gtdb_family_counter=:gtdb_genus_counter=:gtdb_order_counter=:gtdb_phylum_counter=:gtdb_species_counter=:heptad_counter=MCP-38H--4:lbd_counter=:length_avg=94.0:length_max=94.0:length_min=94.0:length_std=0:length_sum=94.0:mismatch_avg=14.0:mismatch_max=14.0:mismatch_min=14.0:mismatch_std=0:mismatch_sum=14.0:name=N887846:qcovhsp_avg=97.9:qcovhsp_max=97.9:qcovhsp_min=97.9:qcovhsp_std=0:qcovhsp_sum=97.9:qend_avg=95.0:qend_max=95.0:qend_min=95.0:qend_std=0:qend_sum=95.0:qstart_avg=2.0:qstart_max=2.0:qstart_min=2.0:qstart_std=0:qstart_sum=2.0:ref_name_counter=GB_GCA_013151315.1_protein.faa_JAADIN010000137.1_6@PF00015_full_PFAM.435.616--1:scovhsp_avg=51.9:scovhsp_max=51.9:scovhsp_min=51.9:scovhsp_std=0:scovhsp_sum=51.9:send_avg=106.0:send_max=106.0:send_min=106.0:send_std=0:send_sum=106.0:sstart_avg=13.0:sstart_max=13.0:sstart_min=13.0:sstart_std=0:sstart_sum=13.0])0.742:0.00507631[&&NHX:Sample_counter=rhiztom1--5||rhiztom2--2||rhiztom3--1:Type_counter=capture--8:besthit_avg=74.23333333333333:besthit_max=85.1:besthit_min=67.9:besthit_std=9.453747052536006:besthit_sum=222.70000000000002:bitscore_avg=132.66666666666666:bitscore_max=149.0:bitscore_min=117.0:bitscore_std=16.010413278030438:bitscore_sum=398.0:capture_class_counter=c__Alphaproteobacteria--5||c__Gammaproteobacteria--2||c__Planctomycetia--1:capture_domain_counter=d__Bacteria--8:capture_family_counter=f__Beijerinckiaceae--1||f__Burkholderiaceae--1||f__Ferrovibrionaceae--1||f__Pirellulaceae--1||f__Pseudomonadaceae--1||f__Rhizobiaceae--2||f__Rhodobacteraceae--1:capture_genus_counter=g__Ferrovibrio--1||g__Macromonas--1||g__Methylobacterium--1||g__Pseudomonas_E--1||g__Rhizobium--1||g__Rhizobium_A--1||g__Rubellimicrobium--1||g__UBA11682--1:capture_order_counter=o__Burkholderiales--1||o__Ferrovibrionales--1||o__Pirellulales--1||o__Pseudomonadales--1||o__Rhizobiales--3||o__Rhodobacterales--1:capture_phylum_counter=p__Planctomycetota--1||p__Proteobacteria--7:capture_species_counter=s__Ferrovibrio terrae--1||s__Macromonas bipunctata--1||s__Methylobacterium sp900112625--1||s__Pseudomonas_E sp000282315--1||s__Rhizobium ecuadorense--1||s__Rhizobium_A sp005222845--1||s__Rubellimicrobium aerolatum--1||s__UBA11682 sp003455945--1:evalue_avg=1.0633369000003434e-34:evalue_max=3.19e-34:evalue_min=1.03e-46:evalue_std=1.841744269898439e-34:evalue_sum=3.19001070000103e-34:gapopen_avg=0.6666666666666666:gapopen_max=1.0:gapopen_min=0.0:gapopen_std=0.5773502691896258:gapopen_sum=2.0:gtdb_class_counter=:gtdb_domain_counter=:gtdb_family_counter=:gtdb_genus_counter=:gtdb_order_counter=:gtdb_phylum_counter=:gtdb_species_counter=:heptad_counter=MCP-38H--5||MCP-42H--3:lbd_counter=:length_avg=101.66666666666667:length_max=112.0:length_min=94.0:length_std=9.29157324317757:length_sum=305.0:mismatch_avg=26.0:mismatch_max=35.0:mismatch_min=14.0:mismatch_std=10.816653826391969:mismatch_sum=78.0:name=N887847:qcovhsp_avg=98.36666666666667:qcovhsp_max=99.0:qcovhsp_min=97.9:qcovhsp_std=0.56862407030773:qcovhsp_sum=295.1:qend_avg=102.33333333333333:qend_max=113.0:qend_min=95.0:qend_std=9.451631252505218:qend_sum=307.0:qstart_avg=2.3333333333333335:qstart_max=3.0:qstart_min=2.0:qstart_std=0.5773502691896258:qstart_sum=7.0:ref_name_counter=GB_GCA_013151315.1_protein.faa_JAADIN010000137.1_6@PF00015_full_PFAM.435.616--1||GB_GCA_013152205.1_protein.faa_JAADGV010000125.1_8@PF00015_full_PFAM.840.1025--1||GB_GCA_016931995.1_protein.faa_JAFGDS010000042.1_122@PF00015_full_PFAM.522.717--1:scovhsp_avg=54.4:scovhsp_max=60.5:scovhsp_min=50.8:scovhsp_std=5.311308689955801:scovhsp_sum=163.2:send_avg=110.33333333333333:send_max=123.0:send_min=102.0:send_std=11.150485789118488:send_sum=331.0:sstart_avg=9.666666666666666:sstart_max=13.0:sstart_min=4.0:sstart_std=4.932882862316248:sstart_sum=29.0])0:5e-09[&&NHX:Sample_counter=rhiztom1--8||rhiztom2--2||rhiztom3--2:Type_counter=capture--12:besthit_avg=73.375:besthit_max=85.1:besthit_min=67.9:besthit_std=7.907538597229014:besthit_sum=293.5:bitscore_avg=141.75:bitscore_max=169.0:bitscore_min=117.0:bitscore_std=22.381167678802342:bitscore_sum=567.0:capture_class_counter=c__Alphaproteobacteria--7||c__Elusimicrobia--1||c__Gammaproteobacteria--3||c__Planctomycetia--1:capture_domain_counter=d__Bacteria--12:capture_family_counter=f__Beijerinckiaceae--1||f__Burkholderiaceae--1||f__FEN-1173--1||f__Ferrovibrionaceae--2||f__Pirellulaceae--1||f__Pseudomonadaceae--2||f__Rhizobiaceae--2||f__Rhodobacteraceae--1||f__Sphingomonadaceae--1:capture_genus_counter=g__Ferrovibrio--2||g__JACQPF01--1||g__Macromonas--1||g__Methylobacterium--1||g__Novosphingobium--1||g__Pseudomonas_E--2||g__Rhizobium--1||g__Rhizobium_A--1||g__Rubellimicrobium--1||g__UBA11682--1:capture_order_counter=o__Burkholderiales--1||o__F11--1||o__Ferrovibrionales--2||o__Pirellulales--1||o__Pseudomonadales--2||o__Rhizobiales--3||o__Rhodobacterales--1||o__Sphingomonadales--1:capture_phylum_counter=p__Elusimicrobiota--1||p__Planctomycetota--1||p__Proteobacteria--10:capture_species_counter=s__Ferrovibrio terrae--2||s__JACQPF01 sp016207625--1||s__Macromonas bipunctata--1||s__Methylobacterium sp900112625--1||s__Novosphingobium sp002336765--1||s__Pseudomonas_E sp000282315--1||s__Pseudomonas_E sp009764645--1||s__Rhizobium ecuadorense--1||s__Rhizobium_A sp005222845--1||s__Rubellimicrobium aerolatum--1||s__UBA11682 sp003455945--1:evalue_avg=7.975026750002575e-35:evalue_max=3.19e-34:evalue_min=4.7e-54:evalue_std=1.5949982166744706e-34:evalue_sum=3.19001070000103e-34:gapopen_avg=0.5:gapopen_max=1.0:gapopen_min=0.0:gapopen_std=0.5773502691896257:gapopen_sum=2.0:gtdb_class_counter=:gtdb_domain_counter=:gtdb_family_counter=:gtdb_genus_counter=:gtdb_order_counter=:gtdb_phylum_counter=:gtdb_species_counter=:heptad_counter=MCP-38H--9||MCP-42H--3:lbd_counter=:length_avg=110.5:length_max=137.0:length_min=94.0:length_std=19.226717521892983:length_sum=442.0:mismatch_avg=29.5:mismatch_max=40.0:mismatch_min=14.0:mismatch_std=11.269427669584644:mismatch_sum=118.0:name=N887848:qcovhsp_avg=98.60000000000001:qcovhsp_max=99.3:qcovhsp_min=97.9:qcovhsp_std=0.6582805886043798:qcovhsp_sum=394.40000000000003:qend_avg=111.25:qend_max=138.0:qend_min=95.0:qend_std=19.43150363027353:qend_sum=445.0:qstart_avg=2.25:qstart_max=3.0:qstart_min=2.0:qstart_std=0.5:qstart_sum=9.0:ref_name_counter=GB_GCA_013151315.1_protein.faa_JAADIN010000137.1_6@PF00015_full_PFAM.435.616--1||GB_GCA_013152205.1_protein.faa_JAADGV010000125.1_8@PF00015_full_PFAM.840.1025--1||GB_GCA_016931995.1_protein.faa_JAFGDS010000042.1_122@PF00015_full_PFAM.522.717--1||GB_GCA_016936015.1_protein.faa_JAFGPV010000210.1_12@PF00015_full_PFAM.582.773--1:scovhsp_avg=58.724999999999994:scovhsp_max=71.7:scovhsp_min=50.8:scovhsp_std=9.676216547115237:scovhsp_sum=234.89999999999998:send_avg=117.25:send_max=138.0:send_min=102.0:send_std=16.560495161679196:send_sum=469.0:sstart_avg=7.75:sstart_max=13.0:sstart_min=2.0:sstart_std=5.560275772537426:sstart_sum=31.0])0:5e-09[&&NHX:Sample_counter=rhiztom1--8||rhiztom2--4||rhiztom3--3:Type_counter=GTDB--1||capture--15:besthit_avg=75.0:besthit_max=85.1:besthit_min=67.9:besthit_std=6.628423643672751:besthit_sum=450.0:bitscore_avg=138.83333333333334:bitscore_max=169.0:bitscore_min=117.0:bitscore_std=18.01573386422731:bitscore_sum=833.0:capture_class_counter=c__Alphaproteobacteria--7||c__Elusimicrobia--2||c__Gammaproteobacteria--4||c__Ktedonobacteria--1||c__Planctomycetia--1:capture_domain_counter=d__Bacteria--15:capture_family_counter=f__Beijerinckiaceae--1||f__Burkholderiaceae--1||f__FEN-1173--2||f__Ferrovibrionaceae--2||f__Ktedonobacteraceae--1||f__Pirellulaceae--1||f__Pseudomonadaceae--2||f__Rhizobiaceae--2||f__Rhodanobacteraceae--1||f__Rhodobacteraceae--1||f__Sphingomonadaceae--1:capture_genus_counter=g__Dictyobacter--1||g__Ferrovibrio--2||g__JACQPF01--2||g__Luteibacter--1||g__Macromonas--1||g__Methylobacterium--1||g__Novosphingobium--1||g__Pseudomonas_E--2||g__Rhizobium--1||g__Rhizobium_A--1||g__Rubellimicrobium--1||g__UBA11682--1:capture_order_counter=o__Burkholderiales--1||o__F11--2||o__Ferrovibrionales--2||o__Ktedonobacterales--1||o__Pirellulales--1||o__Pseudomonadales--2||o__Rhizobiales--3||o__Rhodobacterales--1||o__Sphingomonadales--1||o__Xanthomonadales--1:capture_phylum_counter=p__Chloroflexota--1||p__Elusimicrobiota--2||p__Planctomycetota--1||p__Proteobacteria--11:capture_species_counter=s__Dictyobacter kobayashii--1||s__Ferrovibrio terrae--2||s__JACQPF01 sp016207625--2||s__Luteibacter sp014192715--1||s__Macromonas bipunctata--1||s__Methylobacterium sp900112625--1||s__Novosphingobium sp002336765--1||s__Pseudomonas_E sp000282315--1||s__Pseudomonas_E sp009764645--1||s__Rhizobium ecuadorense--1||s__Rhizobium_A sp005222845--1||s__Rubellimicrobium aerolatum--1||s__UBA11682 sp003455945--1:evalue_avg=5.316735206668383e-35:evalue_max=3.19e-34:evalue_min=4.7e-54:evalue_std=1.302308688872417e-34:evalue_sum=3.1900411240010297e-34:gapopen_avg=0.3333333333333333:gapopen_max=1.0:gapopen_min=0.0:gapopen_std=0.5163977794943223:gapopen_sum=2.0:gtdb_class_counter=c__Magnetococcia--1:gtdb_domain_counter=d__Bacteria--1:gtdb_family_counter=f__Magnetaquicoccaceae--1:gtdb_genus_counter=g__JAANAU01--1:gtdb_order_counter=o__Magnetococcales--1:gtdb_phylum_counter=p__Proteobacteria--1:gtdb_species_counter=s__JAANAU01 sp015232705--1:heptad_counter=MCP-38H--12||MCP-42H--3||MCP-44H--1:lbd_counter=:lca_tree=s__JAANAU01 sp015232705:length_avg=108.16666666666667:length_max=137.0:length_min=94.0:length_std=15.587388064286674:length_sum=649.0:mismatch_avg=27.166666666666668:mismatch_max=40.0:mismatch_min=14.0:mismatch_std=9.45339445208263:mismatch_sum=163.0:name=N887849:qcovhsp_avg=98.76666666666667:qcovhsp_max=100.0:qcovhsp_min=97.9:qcovhsp_std=0.8066391179868868:qcovhsp_sum=592.6:qend_avg=108.83333333333333:qend_max=138.0:qend_min=95.0:qend_std=15.829297731316657:qend_sum=653.0:qstart_avg=2.0:qstart_max=3.0:qstart_min=1.0:qstart_std=0.6324555320336759:qstart_sum=12.0:ref_name_counter=GB_GCA_013151315.1_protein.faa_JAADIN010000137.1_6@PF00015_full_PFAM.435.616--1||GB_GCA_013152205.1_protein.faa_JAADGV010000125.1_8@PF00015_full_PFAM.840.1025--1||GB_GCA_016931995.1_protein.faa_JAFGDS010000042.1_122@PF00015_full_PFAM.522.717--2||GB_GCA_016936015.1_protein.faa_JAFGPV010000210.1_12@PF00015_full_PFAM.582.773--1||GB_GCA_903905665.1_protein.faa_CAIVHJ010000248.1_6@PF00015_full_PFAM.422.611--1:scovhsp_avg=57.13333333333333:scovhsp_max=71.7:scovhsp_min=50.8:scovhsp_std=8.13797681654763:scovhsp_sum=342.8:send_avg=119.16666666666667:send_max=146.0:send_min=100.0:send_std=19.620567439976515:send_sum=715.0:sstart_avg=12.0:sstart_max=39.0:sstart_min=2.0:sstart_std=14.099645385611653:sstart_sum=72.0],(fdd52e4e-74ff-4e38-b451-d6c35161000f_5@MCPsignal.83.172:5e-09[&&NHX:Sample=rhiztom1:Type=capture:capture_class=c__Limnocylindria:capture_domain=d__Bacteria:capture_family=f__CSP1-4:capture_genus=g__Fen-1039:capture_order=o__Limnocylindrales:capture_phylum=p__Chloroflexota:capture_species=s__Fen-1039 sp003158875:heptad=MCP-38H],((3f846e8a-3048-5f0f-bfbf-94306abeb066_5@MCPsignal.123.181:5e-09[&&NHX:Sample=rhiztom2:Type=capture:capture_class=c__Alphaproteobacteria:capture_domain=d__Bacteria:capture_family=f__Rhizobiaceae:capture_genus=g__Rhizobium:capture_order=o__Rhizobiales:capture_phylum=p__Proteobacteria:capture_species=s__Rhizobium sp002531825:heptad=MCP-42H],1b7e0173-98da-4049-be81-21bbb5854cc7_6@MCPsignal.1.77:5e-09[&&NHX:Sample=rhiztom2:Type=capture:capture_class=c__Thermoleophilia:capture_domain=d__Bacteria:capture_family=f__Gaiellaceae:capture_genus=g__PALSA-600:capture_order=o__Gaiellales:capture_phylum=p__Actinobacteriota:capture_species=s__PALSA-600 sp009702325:heptad=MCP-42H])0.544:5e-09[&&NHX:Sample_counter=rhiztom2--2:Type_counter=capture--2:capture_class_counter=c__Alphaproteobacteria--1||c__Thermoleophilia--1:capture_domain_counter=d__Bacteria--2:capture_family_counter=f__Gaiellaceae--1||f__Rhizobiaceae--1:capture_genus_counter=g__PALSA-600--1||g__Rhizobium--1:capture_order_counter=o__Gaiellales--1||o__Rhizobiales--1:capture_phylum_counter=p__Actinobacteriota--1||p__Proteobacteria--1:capture_species_counter=s__PALSA-600 sp009702325--1||s__Rhizobium sp002531825--1:gtdb_class_counter=:gtdb_domain_counter=:gtdb_family_counter=:gtdb_genus_counter=:gtdb_order_counter=:gtdb_phylum_counter=:gtdb_species_counter=:heptad_counter=MCP-42H--2:lbd_counter=:name=N887853:ref_name_counter=],5e69f1e7-29fe-4534-97d9-5551e56c13af_3@MCPsignal.2.87:0.0128646[&&NHX:Sample=rhiztom3:Type=capture:capture_class=c__Alphaproteobacteria:capture_domain=d__Bacteria:capture_family=f__Rhizobiaceae:capture_genus=g__Rhizobium_A:capture_order=o__Rhizobiales:capture_phylum=p__Proteobacteria:capture_species=s__Rhizobium_A rhizoryzae:heptad=MCP-38H])0:5e-09[&&NHX:Sample_counter=rhiztom2--2||rhiztom3--1:Type_counter=capture--3:capture_class_counter=c__Alphaproteobacteria--2||c__Thermoleophilia--1:capture_domain_counter=d__Bacteria--3:capture_family_counter=f__Gaiellaceae--1||f__Rhizobiaceae--2:capture_genus_counter=g__PALSA-600--1||g__Rhizobium--1||g__Rhizobium_A--1:capture_order_counter=o__Gaiellales--1||o__Rhizobiales--2:capture_phylum_counter=p__Actinobacteriota--1||p__Proteobacteria--2:capture_species_counter=s__PALSA-600 sp009702325--1||s__Rhizobium sp002531825--1||s__Rhizobium_A rhizoryzae--1:gtdb_class_counter=:gtdb_domain_counter=:gtdb_family_counter=:gtdb_genus_counter=:gtdb_order_counter=:gtdb_phylum_counter=:gtdb_species_counter=:heptad_counter=MCP-38H--1||MCP-42H--2:lbd_counter=:name=N887855:ref_name_counter=])1:5e-09[&&NHX:Sample_counter=rhiztom1--1||rhiztom2--2||rhiztom3--1:Type_counter=capture--4:capture_class_counter=c__Alphaproteobacteria--2||c__Limnocylindria--1||c__Thermoleophilia--1:capture_domain_counter=d__Bacteria--4:capture_family_counter=f__CSP1-4--1||f__Gaiellaceae--1||f__Rhizobiaceae--2:capture_genus_counter=g__Fen-1039--1||g__PALSA-600--1||g__Rhizobium--1||g__Rhizobium_A--1:capture_order_counter=o__Gaiellales--1||o__Limnocylindrales--1||o__Rhizobiales--2:capture_phylum_counter=p__Actinobacteriota--1||p__Chloroflexota--1||p__Proteobacteria--2:capture_species_counter=s__Fen-1039 sp003158875--1||s__PALSA-600 sp009702325--1||s__Rhizobium sp002531825--1||s__Rhizobium_A rhizoryzae--1:gtdb_class_counter=:gtdb_domain_counter=:gtdb_family_counter=:gtdb_genus_counter=:gtdb_order_counter=:gtdb_phylum_counter=:gtdb_species_counter=:heptad_counter=MCP-38H--2||MCP-42H--2:lbd_counter=:name=N887856:ref_name_counter=])0:5e-09[&&NHX:Sample_counter=rhiztom1--9||rhiztom2--6||rhiztom3--4:Type_counter=GTDB--1||capture--19:besthit_avg=75.0:besthit_max=85.1:besthit_min=67.9:besthit_std=6.628423643672751:besthit_sum=450.0:bitscore_avg=138.83333333333334:bitscore_max=169.0:bitscore_min=117.0:bitscore_std=18.01573386422731:bitscore_sum=833.0:capture_class_counter=c__Alphaproteobacteria--9||c__Elusimicrobia--2||c__Gammaproteobacteria--4||c__Ktedonobacteria--1||c__Limnocylindria--1||c__Planctomycetia--1||c__Thermoleophilia--1:capture_domain_counter=d__Bacteria--19:capture_family_counter=f__Beijerinckiaceae--1||f__Burkholderiaceae--1||f__CSP1-4--1||f__FEN-1173--2||f__Ferrovibrionaceae--2||f__Gaiellaceae--1||f__Ktedonobacteraceae--1||f__Pirellulaceae--1||f__Pseudomonadaceae--2||f__Rhizobiaceae--4||f__Rhodanobacteraceae--1||f__Rhodobacteraceae--1||f__Sphingomonadaceae--1:capture_genus_counter=g__Dictyobacter--1||g__Fen-1039--1||g__Ferrovibrio--2||g__JACQPF01--2||g__Luteibacter--1||g__Macromonas--1||g__Methylobacterium--1||g__Novosphingobium--1||g__PALSA-600--1||g__Pseudomonas_E--2||g__Rhizobium--2||g__Rhizobium_A--2||g__Rubellimicrobium--1||g__UBA11682--1:capture_order_counter=o__Burkholderiales--1||o__F11--2||o__Ferrovibrionales--2||o__Gaiellales--1||o__Ktedonobacterales--1||o__Limnocylindrales--1||o__Pirellulales--1||o__Pseudomonadales--2||o__Rhizobiales--5||o__Rhodobacterales--1||o__Sphingomonadales--1||o__Xanthomonadales--1:capture_phylum_counter=p__Actinobacteriota--1||p__Chloroflexota--2||p__Elusimicrobiota--2||p__Planctomycetota--1||p__Proteobacteria--13:capture_species_counter=s__Dictyobacter kobayashii--1||s__Fen-1039 sp003158875--1||s__Ferrovibrio terrae--2||s__JACQPF01 sp016207625--2||s__Luteibacter sp014192715--1||s__Macromonas bipunctata--1||s__Methylobacterium sp900112625--1||s__Novosphingobium sp002336765--1||s__PALSA-600 sp009702325--1||s__Pseudomonas_E sp000282315--1||s__Pseudomonas_E sp009764645--1||s__Rhizobium ecuadorense--1||s__Rhizobium sp002531825--1||s__Rhizobium_A rhizoryzae--1||s__Rhizobium_A sp005222845--1||s__Rubellimicrobium aerolatum--1||s__UBA11682 sp003455945--1:evalue_avg=5.316735206668383e-35:evalue_max=3.19e-34:evalue_min=4.7e-54:evalue_std=1.302308688872417e-34:evalue_sum=3.19004112400103e-34:gapopen_avg=0.3333333333333333:gapopen_max=1.0:gapopen_min=0.0:gapopen_std=0.5163977794943223:gapopen_sum=2.0:gtdb_class_counter=c__Magnetococcia--1:gtdb_domain_counter=d__Bacteria--1:gtdb_family_counter=f__Magnetaquicoccaceae--1:gtdb_genus_counter=g__JAANAU01--1:gtdb_order_counter=o__Magnetococcales--1:gtdb_phylum_counter=p__Proteobacteria--1:gtdb_species_counter=s__JAANAU01 sp015232705--1:heptad_counter=MCP-38H--14||MCP-42H--5||MCP-44H--1:lbd_counter=:lca_tree=s__JAANAU01 sp015232705:length_avg=108.16666666666667:length_max=137.0:length_min=94.0:length_std=15.587388064286674:length_sum=649.0:mismatch_avg=27.166666666666668:mismatch_max=40.0:mismatch_min=14.0:mismatch_std=9.45339445208263:mismatch_sum=163.0:name=N887857:qcovhsp_avg=98.76666666666667:qcovhsp_max=100.0:qcovhsp_min=97.9:qcovhsp_std=0.8066391179868868:qcovhsp_sum=592.6:qend_avg=108.83333333333333:qend_max=138.0:qend_min=95.0:qend_std=15.829297731316657:qend_sum=653.0:qstart_avg=2.0:qstart_max=3.0:qstart_min=1.0:qstart_std=0.6324555320336759:qstart_sum=12.0:ref_name_counter=GB_GCA_013151315.1_protein.faa_JAADIN010000137.1_6@PF00015_full_PFAM.435.616--1||GB_GCA_013152205.1_protein.faa_JAADGV010000125.1_8@PF00015_full_PFAM.840.1025--1||GB_GCA_016931995.1_protein.faa_JAFGDS010000042.1_122@PF00015_full_PFAM.522.717--2||GB_GCA_016936015.1_protein.faa_JAFGPV010000210.1_12@PF00015_full_PFAM.582.773--1||GB_GCA_903905665.1_protein.faa_CAIVHJ010000248.1_6@PF00015_full_PFAM.422.611--1:scovhsp_avg=57.13333333333333:scovhsp_max=71.7:scovhsp_min=50.8:scovhsp_std=8.13797681654763:scovhsp_sum=342.8:send_avg=119.16666666666667:send_max=146.0:send_min=100.0:send_std=19.62056743997652:send_sum=715.0:sstart_avg=12.0:sstart_max=39.0:sstart_min=2.0:sstart_std=14.099645385611653:sstart_sum=72.0])0.632:2.4e-08[&&NHX:Sample_counter=rhiztom1--13||rhiztom2--9||rhiztom3--5:Type_counter=GTDB--1||capture--27:besthit_avg=75.0:besthit_max=85.1:besthit_min=67.9:besthit_std=6.628423643672751:besthit_sum=450.0:bitscore_avg=138.83333333333334:bitscore_max=169.0:bitscore_min=117.0:bitscore_std=18.01573386422731:bitscore_sum=833.0:capture_class_counter=c__Alphaproteobacteria--11||c__Elusimicrobia--2||c__Gammaproteobacteria--10||c__Ktedonobacteria--1||c__Limnocylindria--1||c__Planctomycetia--1||c__Thermoleophilia--1:capture_domain_counter=d__Bacteria--27:capture_family_counter=f__Beijerinckiaceae--1||f__Burkholderiaceae--6||f__CSP1-4--1||f__FEN-1173--2||f__Ferrovibrionaceae--2||f__Gaiellaceae--1||f__Ktedonobacteraceae--1||f__Pirellulaceae--1||f__Pseudomonadaceae--3||f__Rhizobiaceae--5||f__Rhodanobacteraceae--1||f__Rhodobacteraceae--1||f__Sphingomonadaceae--1||f__Xanthobacteraceae--1:capture_genus_counter=g__AAP99--1||g__Dictyobacter--1||g__Duganella--2||g__Fen-1039--1||g__Ferrovibrio--2||g__JACQPF01--2||g__Luteibacter--1||g__Macromonas--3||g__Methylobacterium--1||g__Neorhizobium--1||g__Novosphingobium--1||g__PALSA-600--1||g__Pseudolabrys--1||g__Pseudomonas_E--3||g__Rhizobium--2||g__Rhizobium_A--2||g__Rubellimicrobium--1||g__UBA11682--1:capture_order_counter=o__Burkholderiales--6||o__F11--2||o__Ferrovibrionales--2||o__Gaiellales--1||o__Ktedonobacterales--1||o__Limnocylindrales--1||o__Pirellulales--1||o__Pseudomonadales--3||o__Rhizobiales--7||o__Rhodobacterales--1||o__Sphingomonadales--1||o__Xanthomonadales--1:capture_phylum_counter=p__Actinobacteriota--1||p__Chloroflexota--2||p__Elusimicrobiota--2||p__Planctomycetota--1||p__Proteobacteria--21:capture_species_counter=s__AAP99 sp001295775--1||s__Dictyobacter kobayashii--1||s__Duganella sp019219065--2||s__Fen-1039 sp003158875--1||s__Ferrovibrio terrae--2||s__JACQPF01 sp016207625--2||s__Luteibacter sp014192715--1||s__Macromonas bipunctata--3||s__Methylobacterium sp900112625--1||s__Neorhizobium sp003597675--1||s__Novosphingobium sp002336765--1||s__PALSA-600 sp009702325--1||s__Pseudolabrys sp003133345--1||s__Pseudomonas_E bubulae--1||s__Pseudomonas_E sp000282315--1||s__Pseudomonas_E sp009764645--1||s__Rhizobium ecuadorense--1||s__Rhizobium sp002531825--1||s__Rhizobium_A rhizoryzae--1||s__Rhizobium_A sp005222845--1||s__Rubellimicrobium aerolatum--1||s__UBA11682 sp003455945--1:evalue_avg=5.316735206668383e-35:evalue_max=3.19e-34:evalue_min=4.7e-54:evalue_std=1.302308688872417e-34:evalue_sum=3.19004112400103e-34:gapopen_avg=0.3333333333333333:gapopen_max=1.0:gapopen_min=0.0:gapopen_std=0.5163977794943223:gapopen_sum=2.0:gtdb_class_counter=c__Magnetococcia--1:gtdb_domain_counter=d__Bacteria--1:gtdb_family_counter=f__Magnetaquicoccaceae--1:gtdb_genus_counter=g__JAANAU01--1:gtdb_order_counter=o__Magnetococcales--1:gtdb_phylum_counter=p__Proteobacteria--1:gtdb_species_counter=s__JAANAU01 sp015232705--1:heptad_counter=MCP-38H--22||MCP-42H--5||MCP-44H--1:lbd_counter=:lca_tree=s__JAANAU01 sp015232705:length_avg=108.16666666666667:length_max=137.0:length_min=94.0:length_std=15.587388064286674:length_sum=649.0:mismatch_avg=27.166666666666668:mismatch_max=40.0:mismatch_min=14.0:mismatch_std=9.45339445208263:mismatch_sum=163.0:name=N887858:qcovhsp_avg=98.76666666666667:qcovhsp_max=100.0:qcovhsp_min=97.9:qcovhsp_std=0.8066391179868868:qcovhsp_sum=592.6:qend_avg=108.83333333333333:qend_max=138.0:qend_min=95.0:qend_std=15.829297731316657:qend_sum=653.0:qstart_avg=2.0:qstart_max=3.0:qstart_min=1.0:qstart_std=0.6324555320336759:qstart_sum=12.0:ref_name_counter=GB_GCA_013151315.1_protein.faa_JAADIN010000137.1_6@PF00015_full_PFAM.435.616--1||GB_GCA_013152205.1_protein.faa_JAADGV010000125.1_8@PF00015_full_PFAM.840.1025--1||GB_GCA_016931995.1_protein.faa_JAFGDS010000042.1_122@PF00015_full_PFAM.522.717--2||GB_GCA_016936015.1_protein.faa_JAFGPV010000210.1_12@PF00015_full_PFAM.582.773--1||GB_GCA_903905665.1_protein.faa_CAIVHJ010000248.1_6@PF00015_full_PFAM.422.611--1:scovhsp_avg=57.13333333333333:scovhsp_max=71.7:scovhsp_min=50.8:scovhsp_std=8.13797681654763:scovhsp_sum=342.8:send_avg=119.16666666666667:send_max=146.0:send_min=100.0:send_std=19.62056743997652:send_sum=715.0:sstart_avg=12.0:sstart_max=39.0:sstart_min=2.0:sstart_std=14.099645385611653:sstart_sum=72.0],(7da64971-5618-4b0c-921e-5e40bc4aee09_4@MCPsignal.70.159:0.0109396[&&NHX:Sample=rhiztom2:Type=capture:capture_class=c__Gammaproteobacteria:capture_domain=d__Bacteria:capture_family=f__Aeromonadaceae:capture_genus=g__Aeromonas:capture_order=o__Enterobacterales:capture_phylum=p__Proteobacteria:capture_species=s__Aeromonas veronii_A:heptad=MCP-38H],ba970065-b5af-4de5-95b6-4fbe3cdf5181_6@MCPsignal.94.152:5e-09[&&NHX:Sample=rhiztom1:Type=capture:capture_class=c__Gammaproteobacteria:capture_domain=d__Bacteria:capture_family=f__Burkholderiaceae:capture_genus=g__Macromonas:capture_order=o__Burkholderiales:capture_phylum=p__Proteobacteria:capture_species=s__Macromonas bipunctata:heptad=MCP-38H])0:1.8e-08[&&NHX:Sample_counter=rhiztom1--1||rhiztom2--1:Type_counter=capture--2:capture_class_counter=c__Gammaproteobacteria--2:capture_domain_counter=d__Bacteria--2:capture_family_counter=f__Aeromonadaceae--1||f__Burkholderiaceae--1:capture_genus_counter=g__Aeromonas--1||g__Macromonas--1:capture_order_counter=o__Burkholderiales--1||o__Enterobacterales--1:capture_phylum_counter=p__Proteobacteria--2:capture_species_counter=s__Aeromonas veronii_A--1||s__Macromonas bipunctata--1:gtdb_class_counter=:gtdb_domain_counter=:gtdb_family_counter=:gtdb_genus_counter=:gtdb_order_counter=:gtdb_phylum_counter=:gtdb_species_counter=:heptad_counter=MCP-38H--2:lbd_counter=:name=N887861:ref_name_counter=])0.001:0.00438167[&&NHX:Sample_counter=rhiztom1--14||rhiztom2--10||rhiztom3--5:Type_counter=GTDB--1||capture--29:besthit_avg=75.0:besthit_max=85.1:besthit_min=67.9:besthit_std=6.628423643672751:besthit_sum=450.0:bitscore_avg=138.83333333333334:bitscore_max=169.0:bitscore_min=117.0:bitscore_std=18.01573386422731:bitscore_sum=833.0:capture_class_counter=c__Alphaproteobacteria--11||c__Elusimicrobia--2||c__Gammaproteobacteria--12||c__Ktedonobacteria--1||c__Limnocylindria--1||c__Planctomycetia--1||c__Thermoleophilia--1:capture_domain_counter=d__Bacteria--29:capture_family_counter=f__Aeromonadaceae--1||f__Beijerinckiaceae--1||f__Burkholderiaceae--7||f__CSP1-4--1||f__FEN-1173--2||f__Ferrovibrionaceae--2||f__Gaiellaceae--1||f__Ktedonobacteraceae--1||f__Pirellulaceae--1||f__Pseudomonadaceae--3||f__Rhizobiaceae--5||f__Rhodanobacteraceae--1||f__Rhodobacteraceae--1||f__Sphingomonadaceae--1||f__Xanthobacteraceae--1:capture_genus_counter=g__AAP99--1||g__Aeromonas--1||g__Dictyobacter--1||g__Duganella--2||g__Fen-1039--1||g__Ferrovibrio--2||g__JACQPF01--2||g__Luteibacter--1||g__Macromonas--4||g__Methylobacterium--1||g__Neorhizobium--1||g__Novosphingobium--1||g__PALSA-600--1||g__Pseudolabrys--1||g__Pseudomonas_E--3||g__Rhizobium--2||g__Rhizobium_A--2||g__Rubellimicrobium--1||g__UBA11682--1:capture_order_counter=o__Burkholderiales--7||o__Enterobacterales--1||o__F11--2||o__Ferrovibrionales--2||o__Gaiellales--1||o__Ktedonobacterales--1||o__Limnocylindrales--1||o__Pirellulales--1||o__Pseudomonadales--3||o__Rhizobiales--7||o__Rhodobacterales--1||o__Sphingomonadales--1||o__Xanthomonadales--1:capture_phylum_counter=p__Actinobacteriota--1||p__Chloroflexota--2||p__Elusimicrobiota--2||p__Planctomycetota--1||p__Proteobacteria--23:capture_species_counter=s__AAP99 sp001295775--1||s__Aeromonas veronii_A--1||s__Dictyobacter kobayashii--1||s__Duganella sp019219065--2||s__Fen-1039 sp003158875--1||s__Ferrovibrio terrae--2||s__JACQPF01 sp016207625--2||s__Luteibacter sp014192715--1||s__Macromonas bipunctata--4||s__Methylobacterium sp900112625--1||s__Neorhizobium sp003597675--1||s__Novosphingobium sp002336765--1||s__PALSA-600 sp009702325--1||s__Pseudolabrys sp003133345--1||s__Pseudomonas_E bubulae--1||s__Pseudomonas_E sp000282315--1||s__Pseudomonas_E sp009764645--1||s__Rhizobium ecuadorense--1||s__Rhizobium sp002531825--1||s__Rhizobium_A rhizoryzae--1||s__Rhizobium_A sp005222845--1||s__Rubellimicrobium aerolatum--1||s__UBA11682 sp003455945--1:evalue_avg=5.316735206668383e-35:evalue_max=3.19e-34:evalue_min=4.7e-54:evalue_std=1.302308688872417e-34:evalue_sum=3.19004112400103e-34:gapopen_avg=0.3333333333333333:gapopen_max=1.0:gapopen_min=0.0:gapopen_std=0.5163977794943223:gapopen_sum=2.0:gtdb_class_counter=c__Magnetococcia--1:gtdb_domain_counter=d__Bacteria--1:gtdb_family_counter=f__Magnetaquicoccaceae--1:gtdb_genus_counter=g__JAANAU01--1:gtdb_order_counter=o__Magnetococcales--1:gtdb_phylum_counter=p__Proteobacteria--1:gtdb_species_counter=s__JAANAU01 sp015232705--1:heptad_counter=MCP-38H--24||MCP-42H--5||MCP-44H--1:lbd_counter=:lca_tree=s__JAANAU01 sp015232705:length_avg=108.16666666666667:length_max=137.0:length_min=94.0:length_std=15.587388064286674:length_sum=649.0:mismatch_avg=27.166666666666668:mismatch_max=40.0:mismatch_min=14.0:mismatch_std=9.45339445208263:mismatch_sum=163.0:name=N887862:qcovhsp_avg=98.76666666666667:qcovhsp_max=100.0:qcovhsp_min=97.9:qcovhsp_std=0.8066391179868868:qcovhsp_sum=592.6:qend_avg=108.83333333333333:qend_max=138.0:qend_min=95.0:qend_std=15.829297731316657:qend_sum=653.0:qstart_avg=2.0:qstart_max=3.0:qstart_min=1.0:qstart_std=0.6324555320336759:qstart_sum=12.0:ref_name_counter=GB_GCA_013151315.1_protein.faa_JAADIN010000137.1_6@PF00015_full_PFAM.435.616--1||GB_GCA_013152205.1_protein.faa_JAADGV010000125.1_8@PF00015_full_PFAM.840.1025--1||GB_GCA_016931995.1_protein.faa_JAFGDS010000042.1_122@PF00015_full_PFAM.522.717--2||GB_GCA_016936015.1_protein.faa_JAFGPV010000210.1_12@PF00015_full_PFAM.582.773--1||GB_GCA_903905665.1_protein.faa_CAIVHJ010000248.1_6@PF00015_full_PFAM.422.611--1:scovhsp_avg=57.13333333333333:scovhsp_max=71.7:scovhsp_min=50.8:scovhsp_std=8.13797681654763:scovhsp_sum=342.8:send_avg=119.16666666666667:send_max=146.0:send_min=100.0:send_std=19.62056743997652:send_sum=715.0:sstart_avg=12.0:sstart_max=39.0:sstart_min=2.0:sstart_std=14.099645385611653:sstart_sum=72.0],d79920fd-2714-4d1c-92cf-ad919039bc48_3@MCPsignal.461.636:0.00431161[&&NHX:Sample=rhiztom1:Type=capture:capture_class=c__Gammaproteobacteria:capture_domain=d__Bacteria:capture_family=f__Burkholderiaceae:capture_genus=g__SXZD01:capture_order=o__Burkholderiales:capture_phylum=p__Proteobacteria:capture_species=s__SXZD01 sp005788065:heptad=MCP-38H])0:6e-09[&&NHX:Sample_counter=rhiztom1--15||rhiztom2--10||rhiztom3--5:Type_counter=GTDB--1||capture--30:besthit_avg=75.0:besthit_max=85.1:besthit_min=67.9:besthit_std=6.628423643672751:besthit_sum=450.0:bitscore_avg=138.83333333333334:bitscore_max=169.0:bitscore_min=117.0:bitscore_std=18.01573386422731:bitscore_sum=833.0:capture_class_counter=c__Alphaproteobacteria--11||c__Elusimicrobia--2||c__Gammaproteobacteria--13||c__Ktedonobacteria--1||c__Limnocylindria--1||c__Planctomycetia--1||c__Thermoleophilia--1:capture_domain_counter=d__Bacteria--30:capture_family_counter=f__Aeromonadaceae--1||f__Beijerinckiaceae--1||f__Burkholderiaceae--8||f__CSP1-4--1||f__FEN-1173--2||f__Ferrovibrionaceae--2||f__Gaiellaceae--1||f__Ktedonobacteraceae--1||f__Pirellulaceae--1||f__Pseudomonadaceae--3||f__Rhizobiaceae--5||f__Rhodanobacteraceae--1||f__Rhodobacteraceae--1||f__Sphingomonadaceae--1||f__Xanthobacteraceae--1:capture_genus_counter=g__AAP99--1||g__Aeromonas--1||g__Dictyobacter--1||g__Duganella--2||g__Fen-1039--1||g__Ferrovibrio--2||g__JACQPF01--2||g__Luteibacter--1||g__Macromonas--4||g__Methylobacterium--1||g__Neorhizobium--1||g__Novosphingobium--1||g__PALSA-600--1||g__Pseudolabrys--1||g__Pseudomonas_E--3||g__Rhizobium--2||g__Rhizobium_A--2||g__Rubellimicrobium--1||g__SXZD01--1||g__UBA11682--1:capture_order_counter=o__Burkholderiales--8||o__Enterobacterales--1||o__F11--2||o__Ferrovibrionales--2||o__Gaiellales--1||o__Ktedonobacterales--1||o__Limnocylindrales--1||o__Pirellulales--1||o__Pseudomonadales--3||o__Rhizobiales--7||o__Rhodobacterales--1||o__Sphingomonadales--1||o__Xanthomonadales--1:capture_phylum_counter=p__Actinobacteriota--1||p__Chloroflexota--2||p__Elusimicrobiota--2||p__Planctomycetota--1||p__Proteobacteria--24:capture_species_counter=s__AAP99 sp001295775--1||s__Aeromonas veronii_A--1||s__Dictyobacter kobayashii--1||s__Duganella sp019219065--2||s__Fen-1039 sp003158875--1||s__Ferrovibrio terrae--2||s__JACQPF01 sp016207625--2||s__Luteibacter sp014192715--1||s__Macromonas bipunctata--4||s__Methylobacterium sp900112625--1||s__Neorhizobium sp003597675--1||s__Novosphingobium sp002336765--1||s__PALSA-600 sp009702325--1||s__Pseudolabrys sp003133345--1||s__Pseudomonas_E bubulae--1||s__Pseudomonas_E sp000282315--1||s__Pseudomonas_E sp009764645--1||s__Rhizobium ecuadorense--1||s__Rhizobium sp002531825--1||s__Rhizobium_A rhizoryzae--1||s__Rhizobium_A sp005222845--1||s__Rubellimicrobium aerolatum--1||s__SXZD01 sp005788065--1||s__UBA11682 sp003455945--1:evalue_avg=5.316735206668383e-35:evalue_max=3.19e-34:evalue_min=4.7e-54:evalue_std=1.302308688872417e-34:evalue_sum=3.19004112400103e-34:gapopen_avg=0.3333333333333333:gapopen_max=1.0:gapopen_min=0.0:gapopen_std=0.5163977794943223:gapopen_sum=2.0:gtdb_class_counter=c__Magnetococcia--1:gtdb_domain_counter=d__Bacteria--1:gtdb_family_counter=f__Magnetaquicoccaceae--1:gtdb_genus_counter=g__JAANAU01--1:gtdb_order_counter=o__Magnetococcales--1:gtdb_phylum_counter=p__Proteobacteria--1:gtdb_species_counter=s__JAANAU01 sp015232705--1:heptad_counter=MCP-38H--25||MCP-42H--5||MCP-44H--1:lbd_counter=:lca_tree=s__JAANAU01 sp015232705:length_avg=108.16666666666667:length_max=137.0:length_min=94.0:length_std=15.587388064286674:length_sum=649.0:mismatch_avg=27.166666666666668:mismatch_max=40.0:mismatch_min=14.0:mismatch_std=9.45339445208263:mismatch_sum=163.0:name=N887864:qcovhsp_avg=98.76666666666667:qcovhsp_max=100.0:qcovhsp_min=97.9:qcovhsp_std=0.8066391179868868:qcovhsp_sum=592.6:qend_avg=108.83333333333333:qend_max=138.0:qend_min=95.0:qend_std=15.829297731316657:qend_sum=653.0:qstart_avg=2.0:qstart_max=3.0:qstart_min=1.0:qstart_std=0.6324555320336759:qstart_sum=12.0:ref_name_counter=GB_GCA_013151315.1_protein.faa_JAADIN010000137.1_6@PF00015_full_PFAM.435.616--1||GB_GCA_013152205.1_protein.faa_JAADGV010000125.1_8@PF00015_full_PFAM.840.1025--1||GB_GCA_016931995.1_protein.faa_JAFGDS010000042.1_122@PF00015_full_PFAM.522.717--2||GB_GCA_016936015.1_protein.faa_JAFGPV010000210.1_12@PF00015_full_PFAM.582.773--1||GB_GCA_903905665.1_protein.faa_CAIVHJ010000248.1_6@PF00015_full_PFAM.422.611--1:scovhsp_avg=57.13333333333333:scovhsp_max=71.7:scovhsp_min=50.8:scovhsp_std=8.13797681654763:scovhsp_sum=342.8:send_avg=119.16666666666667:send_max=146.0:send_min=100.0:send_std=19.62056743997652:send_sum=715.0:sstart_avg=12.0:sstart_max=39.0:sstart_min=2.0:sstart_std=14.099645385611653:sstart_sum=72.0],(((72849dc2-7b80-4f83-ba75-755d5e853f0d_3@MCPsignal.107.256:5e-09[&&NHX:Sample=rhiztom1:Type=capture:capture_class=c__Alphaproteobacteria:capture_domain=d__Bacteria:capture_family=f__Rhizobiaceae:capture_genus=g__Rhizobium:capture_order=o__Rhizobiales:capture_phylum=p__Proteobacteria:capture_species=s__Rhizobium sullae:heptad=MCP-38H],((((52178286-35eb-46da-b685-dc3e9558728d_2@MCPsignal.171.255:0.0258939[&&NHX:Sample=rhiztom1:Type=capture:capture_class=c__Gammaproteobacteria:capture_domain=d__Bacteria:capture_family=f__Burkholderiaceae:capture_genus=g__JADJDQ01:capture_order=o__Burkholderiales:capture_phylum=p__Proteobacteria:capture_species=s__JADJDQ01 sp016702605:heptad=MCP-42H],((c1c206fc-49fd-5b07-8b21-96f1562a4c82_1@MCPsignal.26.201:0.00433224[&&NHX:Sample=rhiztom2:Type=capture:capture_class=c__Alphaproteobacteria:capture_domain=d__Bacteria:capture_family=f__Xanthobacteraceae:capture_genus=g__Nitrobacter:capture_order=o__Rhizobiales:capture_phylum=p__Proteobacteria:capture_species=s__Nitrobacter sp001896955:heptad=MCP-38H],((e85bbf5b-f8e0-4f07-9d9c-47bdbf7bf602_6@MCPsignal.31.206:0.00432654[&&NHX:Sample=rhiztom1:Type=capture:capture_class=c__Alphaproteobacteria:capture_domain=d__Bacteria:capture_family=f__Rhizobiaceae:capture_genus=g__Rhizobium:capture_order=o__Rhizobiales:capture_phylum=p__Proteobacteria:capture_species=s__Rhizobium sullae:heptad=MCP-38H],(254db676-7cbf-4799-91c5-beafafbb5e88_5@MCPsignal.308.474:0.00911942[&&NHX:Sample=rhiztom1:Type=capture:capture_class=c__Desulfovibrionia:capture_domain=d__Bacteria:capture_family=f__Desulfovibrionaceae:capture_genus=g__Solidesulfovibrio:capture_order=o__Desulfovibrionales:capture_phylum=p__Desulfobacterota_I:capture_species=s__Solidesulfovibrio magneticus_A:heptad=MCP-38H],3b2a769b-d290-4ccb-952f-8704e7c5ed17_2@MCPsignal.41.215:5e-09[&&NHX:Sample=rhiztom1:Type=capture:capture_class=c__Alphaproteobacteria:capture_domain=d__Bacteria:capture_family=f__Rhizobiaceae:capture_genus=g__Rhizobium:capture_order=o__Rhizobiales:capture_phylum=p__Proteobacteria:capture_species=s__Rhizobium sullae:heptad=MCP-38H])0:5e-09[&&NHX:Sample_counter=rhiztom1--2:Type_counter=capture--2:capture_class_counter=c__Alphaproteobacteria--1||c__Desulfovibrionia--1:capture_domain_counter=d__Bacteria--2:capture_family_counter=f__Desulfovibrionaceae--1||f__Rhizobiaceae--1:capture_genus_counter=g__Rhizobium--1||g__Solidesulfovibrio--1:capture_order_counter=o__Desulfovibrionales--1||o__Rhizobiales--1:capture_phylum_counter=p__Desulfobacterota_I--1||p__Proteobacteria--1:capture_species_counter=s__Rhizobium sullae--1||s__Solidesulfovibrio magneticus_A--1:gtdb_class_counter=:gtdb_domain_counter=:gtdb_family_counter=:gtdb_genus_counter=:gtdb_order_counter=:gtdb_phylum_counter=:gtdb_species_counter=:heptad_counter=MCP-38H--2:lbd_counter=:name=N887871:ref_name_counter=])0:5e-09[&&NHX:Sample_counter=rhiztom1--3:Type_counter=capture--3:capture_class_counter=c__Alphaproteobacteria--2||c__Desulfovibrionia--1:capture_domain_counter=d__Bacteria--3:capture_family_counter=f__Desulfovibrionaceae--1||f__Rhizobiaceae--2:capture_genus_counter=g__Rhizobium--2||g__Solidesulfovibrio--1:capture_order_counter=o__Desulfovibrionales--1||o__Rhizobiales--2:capture_phylum_counter=p__Desulfobacterota_I--1||p__Proteobacteria--2:capture_species_counter=s__Rhizobium sullae--2||s__Solidesulfovibrio magneticus_A--1:gtdb_class_counter=:gtdb_domain_counter=:gtdb_family_counter=:gtdb_genus_counter=:gtdb_order_counter=:gtdb_phylum_counter=:gtdb_species_counter=:heptad_counter=MCP-38H--3:lbd_counter=:name=N887872:ref_name_counter=],(((((((((615b53c1-777b-4dbd-a054-b2d75aed0105_5@MCPsignal.57.232:0[&&NHX:Sample=rhiztom1:Type=capture:capture_class=c__Alphaproteobacteria:capture_domain=d__Bacteria:capture_family=f__Rhizobiaceae:capture_genus=g__Rhizobium:capture_order=o__Rhizobiales:capture_phylum=p__Proteobacteria:capture_species=s__Rhizobium sullae:heptad=MCP-38H],13911e97-b463-455e-8eed-4bda2fc741d7_5@MCPsignal.31.206:0[&&NHX:Sample=rhiztom1:Type=capture:capture_class=c__Alphaproteobacteria:capture_domain=d__Bacteria:capture_family=f__Rhizobiaceae:capture_genus=g__Rhizobium:capture_order=o__Rhizobiales:capture_phylum=p__Proteobacteria:capture_species=s__Rhizobium sullae:heptad=MCP-38H])0:0[&&NHX:Sample_counter=rhiztom1--2:Type_counter=capture--2:capture_class_counter=c__Alphaproteobacteria--2:capture_domain_counter=d__Bacteria--2:capture_family_counter=f__Rhizobiaceae--2:capture_genus_counter=g__Rhizobium--2:capture_order_counter=o__Rhizobiales--2:capture_phylum_counter=p__Proteobacteria--2:capture_species_counter=s__Rhizobium sullae--2:gtdb_class_counter=:gtdb_domain_counter=:gtdb_family_counter=:gtdb_genus_counter=:gtdb_order_counter=:gtdb_phylum_counter=:gtdb_species_counter=:heptad_counter=MCP-38H--2:lbd_counter=:name=N887875:ref_name_counter=],1db5965d-ecf3-4864-9d8d-ef93b8a1a89f_4@MCPsignal.31.206:0[&&NHX:Sample=rhiztom1:Type=capture:capture_class=c__Alphaproteobacteria:capture_domain=d__Bacteria:capture_family=f__Rhizobiaceae:capture_genus=g__Rhizobium:capture_order=o__Rhizobiales:capture_phylum=p__Proteobacteria:capture_species=s__Rhizobium sullae:heptad=MCP-38H])0:0[&&NHX:Sample_counter=rhiztom1--3:Type_counter=capture--3:capture_class_counter=c__Alphaproteobacteria--3:capture_domain_counter=d__Bacteria--3:capture_family_counter=f__Rhizobiaceae--3:capture_genus_counter=g__Rhizobium--3:capture_order_counter=o__Rhizobiales--3:capture_phylum_counter=p__Proteobacteria--3:capture_species_counter=s__Rhizobium sullae--3:gtdb_class_counter=:gtdb_domain_counter=:gtdb_family_counter=:gtdb_genus_counter=:gtdb_order_counter=:gtdb_phylum_counter=:gtdb_species_counter=:heptad_counter=MCP-38H--3:lbd_counter=:name=N887877:ref_name_counter=],9b7b702e-9dbb-497c-b488-16fac1b33c79_2@MCPsignal.31.206:0[&&NHX:Sample=rhiztom1:Type=capture:capture_class=c__Alphaproteobacteria:capture_domain=d__Bacteria:capture_family=f__Rhizobiaceae:capture_genus=g__Rhizobium:capture_order=o__Rhizobiales:capture_phylum=p__Proteobacteria:capture_species=s__Rhizobium sullae:heptad=MCP-38H])0:0[&&NHX:Sample_counter=rhiztom1--4:Type_counter=capture--4:capture_class_counter=c__Alphaproteobacteria--4:capture_domain_counter=d__Bacteria--4:capture_family_counter=f__Rhizobiaceae--4:capture_genus_counter=g__Rhizobium--4:capture_order_counter=o__Rhizobiales--4:capture_phylum_counter=p__Proteobacteria--4:capture_species_counter=s__Rhizobium sullae--4:gtdb_class_counter=:gtdb_domain_counter=:gtdb_family_counter=:gtdb_genus_counter=:gtdb_order_counter=:gtdb_phylum_counter=:gtdb_species_counter=:heptad_counter=MCP-38H--4:lbd_counter=:name=N887879:ref_name_counter=],7cd6ce4b-31ec-45bc-a3fe-e118937059ec_2@MCPsignal.31.206:0[&&NHX:Sample=rhiztom1:Type=capture:capture_class=c__Alphaproteobacteria:capture_domain=d__Bacteria:capture_family=f__Rhizobiaceae:capture_genus=g__Rhizobium:capture_order=o__Rhizobiales:capture_phylum=p__Proteobacteria:capture_species=s__Rhizobium sullae:heptad=MCP-38H])0:0[&&NHX:Sample_counter=rhiztom1--5:Type_counter=capture--5:capture_class_counter=c__Alphaproteobacteria--5:capture_domain_counter=d__Bacteria--5:capture_family_counter=f__Rhizobiaceae--5:capture_genus_counter=g__Rhizobium--5:capture_order_counter=o__Rhizobiales--5:capture_phylum_counter=p__Proteobacteria--5:capture_species_counter=s__Rhizobium sullae--5:gtdb_class_counter=:gtdb_domain_counter=:gtdb_family_counter=:gtdb_genus_counter=:gtdb_order_counter=:gtdb_phylum_counter=:gtdb_species_counter=:heptad_counter=MCP-38H--5:lbd_counter=:name=N887881:ref_name_counter=],671e0ea4-e1dd-42e4-88b8-bc46222596ec_5@MCPsignal.31.206:0[&&NHX:Sample=rhiztom1:Type=capture:capture_class=c__Alphaproteobacteria:capture_domain=d__Bacteria:capture_family=f__Rhizobiaceae:capture_genus=g__Rhizobium:capture_order=o__Rhizobiales:capture_phylum=p__Proteobacteria:capture_species=s__Rhizobium sullae:heptad=MCP-38H])0:0[&&NHX:Sample_counter=rhiztom1--6:Type_counter=capture--6:capture_class_counter=c__Alphaproteobacteria--6:capture_domain_counter=d__Bacteria--6:capture_family_counter=f__Rhizobiaceae--6:capture_genus_counter=g__Rhizobium--6:capture_order_counter=o__Rhizobiales--6:capture_phylum_counter=p__Proteobacteria--6:capture_species_counter=s__Rhizobium sullae--6:gtdb_class_counter=:gtdb_domain_counter=:gtdb_family_counter=:gtdb_genus_counter=:gtdb_order_counter=:gtdb_phylum_counter=:gtdb_species_counter=:heptad_counter=MCP-38H--6:lbd_counter=:name=N887883:ref_name_counter=],bf178c65-e4d7-4d17-8296-c8fdecb4e0ed_2@MCPsignal.31.206:0[&&NHX:Sample=rhiztom1:Type=capture:capture_class=c__Alphaproteobacteria:capture_domain=d__Bacteria:capture_family=f__Rhizobiaceae:capture_genus=g__Rhizobium:capture_order=o__Rhizobiales:capture_phylum=p__Proteobacteria:capture_species=s__Rhizobium sullae:heptad=MCP-38H])0:0[&&NHX:Sample_counter=rhiztom1--7:Type_counter=capture--7:capture_class_counter=c__Alphaproteobacteria--7:capture_domain_counter=d__Bacteria--7:capture_family_counter=f__Rhizobiaceae--7:capture_genus_counter=g__Rhizobium--7:capture_order_counter=o__Rhizobiales--7:capture_phylum_counter=p__Proteobacteria--7:capture_species_counter=s__Rhizobium sullae--7:gtdb_class_counter=:gtdb_domain_counter=:gtdb_family_counter=:gtdb_genus_counter=:gtdb_order_counter=:gtdb_phylum_counter=:gtdb_species_counter=:heptad_counter=MCP-38H--7:lbd_counter=:name=N887885:ref_name_counter=],81321f8e-7d7c-5eb3-983f-fd1f25fe9f9a_2@MCPsignal.31.206:0[&&NHX:Sample=rhiztom1:Type=capture:capture_class=c__Alphaproteobacteria:capture_domain=d__Bacteria:capture_family=f__Rhizobiaceae:capture_genus=g__Rhizobium:capture_order=o__Rhizobiales:capture_phylum=p__Proteobacteria:capture_species=s__Rhizobium sullae:heptad=MCP-38H])0:0[&&NHX:Sample_counter=rhiztom1--8:Type_counter=capture--8:capture_class_counter=c__Alphaproteobacteria--8:capture_domain_counter=d__Bacteria--8:capture_family_counter=f__Rhizobiaceae--8:capture_genus_counter=g__Rhizobium--8:capture_order_counter=o__Rhizobiales--8:capture_phylum_counter=p__Proteobacteria--8:capture_species_counter=s__Rhizobium sullae--8:gtdb_class_counter=:gtdb_domain_counter=:gtdb_family_counter=:gtdb_genus_counter=:gtdb_order_counter=:gtdb_phylum_counter=:gtdb_species_counter=:heptad_counter=MCP-38H--8:lbd_counter=:name=N887887:ref_name_counter=],664eb73f-d432-45f6-a1ad-e46500a40e7c_6@MCPsignal.69.244:0[&&NHX:Sample=rhiztom2:Type=capture:capture_class=c__Alphaproteobacteria:capture_domain=d__Bacteria:capture_family=f__Rhizobiaceae:capture_genus=g__Rhizobium:capture_order=o__Rhizobiales:capture_phylum=p__Proteobacteria:capture_species=s__Rhizobium sullae:heptad=MCP-38H]):5e-09[&&NHX:Sample_counter=rhiztom1--8||rhiztom2--1:Type_counter=capture--9:capture_class_counter=c__Alphaproteobacteria--9:capture_domain_counter=d__Bacteria--9:capture_family_counter=f__Rhizobiaceae--9:capture_genus_counter=g__Rhizobium--9:capture_order_counter=o__Rhizobiales--9:capture_phylum_counter=p__Proteobacteria--9:capture_species_counter=s__Rhizobium sullae--9:gtdb_class_counter=:gtdb_domain_counter=:gtdb_family_counter=:gtdb_genus_counter=:gtdb_order_counter=:gtdb_phylum_counter=:gtdb_species_counter=:heptad_counter=MCP-38H--9:lbd_counter=:name=N887889:ref_name_counter=],(872d62cc-5bdb-5a8c-aa57-d3eca5a6a564_2@MCPsignal.32.206:0.0131611[&&NHX:Sample=rhiztom1:Type=capture:capture_class=c__Alphaproteobacteria:capture_domain=d__Bacteria:capture_family=f__Rhizobiaceae:capture_genus=g__Rhizobium:capture_order=o__Rhizobiales:capture_phylum=p__Proteobacteria:capture_species=s__Rhizobium sullae:heptad=MCP-38H],((((eec0d8d9-1fcf-4187-8add-09df7d8b9ca0_6@MCPsignal.355.457:0.0182994[&&NHX:Sample=rhiztom1:Type=capture:besthit=80.0:bitscore=140.0:capture_class=c__Acidobacteriae:capture_domain=d__Bacteria:capture_family=f__Acidobacteriaceae:capture_genus=g__Terracidiphilus:capture_order=o__Acidobacteriales:capture_phylum=p__Acidobacteriota:capture_species=s__Terracidiphilus sp003142935:evalue=3.02e-43:gapopen=1.0:heptad=MCP-38H:length=100.0:mismatch=19.0:qcovhsp=98.0:qend=100.0:qstart=1.0:ref_name=GB_GCA_016931995.1_protein.faa_JAFGDS010000042.1_122@PF00015_full_PFAM.522.717:scovhsp=50.8:send=100.0:sstart=2.0],09392fd0-1eed-46ea-86e2-51dc2e7fdffa_2@MCPsignal.31.207:0.0276481[&&NHX:Sample=rhiztom1:Type=capture:capture_class=c__Actinomycetia:capture_domain=d__Bacteria:capture_family=f__Geodermatophilaceae:capture_genus=g__Blastococcus:capture_order=o__Mycobacteriales:capture_phylum=p__Actinobacteriota:capture_species=s__Blastococcus litoris:heptad=MCP-38H])0.878:0.0174486[&&NHX:Sample_counter=rhiztom1--2:Type_counter=capture--2:besthit_avg=80.0:besthit_max=80.0:besthit_min=80.0:besthit_std=0:besthit_sum=80.0:bitscore_avg=140.0:bitscore_max=140.0:bitscore_min=140.0:bitscore_std=0:bitscore_sum=140.0:capture_class_counter=c__Acidobacteriae--1||c__Actinomycetia--1:capture_domain_counter=d__Bacteria--2:capture_family_counter=f__Acidobacteriaceae--1||f__Geodermatophilaceae--1:capture_genus_counter=g__Blastococcus--1||g__Terracidiphilus--1:capture_order_counter=o__Acidobacteriales--1||o__Mycobacteriales--1:capture_phylum_counter=p__Acidobacteriota--1||p__Actinobacteriota--1:capture_species_counter=s__Blastococcus litoris--1||s__Terracidiphilus sp003142935--1:evalue_avg=3.02e-43:evalue_max=3.02e-43:evalue_min=3.02e-43:evalue_std=0:evalue_sum=3.02e-43:gapopen_avg=1.0:gapopen_max=1.0:gapopen_min=1.0:gapopen_std=0:gapopen_sum=1.0:gtdb_class_counter=:gtdb_domain_counter=:gtdb_family_counter=:gtdb_genus_counter=:gtdb_order_counter=:gtdb_phylum_counter=:gtdb_species_counter=:heptad_counter=MCP-38H--2:lbd_counter=:length_avg=100.0:length_max=100.0:length_min=100.0:length_std=0:length_sum=100.0:mismatch_avg=19.0:mismatch_max=19.0:mismatch_min=19.0:mismatch_std=0:mismatch_sum=19.0:name=N887893:qcovhsp_avg=98.0:qcovhsp_max=98.0:qcovhsp_min=98.0:qcovhsp_std=0:qcovhsp_sum=98.0:qend_avg=100.0:qend_max=100.0:qend_min=100.0:qend_std=0:qend_sum=100.0:qstart_avg=1.0:qstart_max=1.0:qstart_min=1.0:qstart_std=0:qstart_sum=1.0:ref_name_counter=GB_GCA_016931995.1_protein.faa_JAFGDS010000042.1_122@PF00015_full_PFAM.522.717--1:scovhsp_avg=50.8:scovhsp_max=50.8:scovhsp_min=50.8:scovhsp_std=0:scovhsp_sum=50.8:send_avg=100.0:send_max=100.0:send_min=100.0:send_std=0:send_sum=100.0:sstart_avg=2.0:sstart_max=2.0:sstart_min=2.0:sstart_std=0:sstart_sum=2.0],39f49dca-89cf-408e-9c4a-1c7580012df2_4@MCPsignal.32.206:0.00546594[&&NHX:Sample=rhiztom1:Type=capture:capture_class=c__Actinomycetia:capture_domain=d__Bacteria:capture_family=f__Geodermatophilaceae:capture_genus=g__Blastococcus:capture_order=o__Mycobacteriales:capture_phylum=p__Actinobacteriota:capture_species=s__Blastococcus litoris:heptad=MCP-38H])0.783:0.0130059[&&NHX:Sample_counter=rhiztom1--3:Type_counter=capture--3:besthit_avg=80.0:besthit_max=80.0:besthit_min=80.0:besthit_std=0:besthit_sum=80.0:bitscore_avg=140.0:bitscore_max=140.0:bitscore_min=140.0:bitscore_std=0:bitscore_sum=140.0:capture_class_counter=c__Acidobacteriae--1||c__Actinomycetia--2:capture_domain_counter=d__Bacteria--3:capture_family_counter=f__Acidobacteriaceae--1||f__Geodermatophilaceae--2:capture_genus_counter=g__Blastococcus--2||g__Terracidiphilus--1:capture_order_counter=o__Acidobacteriales--1||o__Mycobacteriales--2:capture_phylum_counter=p__Acidobacteriota--1||p__Actinobacteriota--2:capture_species_counter=s__Blastococcus litoris--2||s__Terracidiphilus sp003142935--1:evalue_avg=3.02e-43:evalue_max=3.02e-43:evalue_min=3.02e-43:evalue_std=0:evalue_sum=3.02e-43:gapopen_avg=1.0:gapopen_max=1.0:gapopen_min=1.0:gapopen_std=0:gapopen_sum=1.0:gtdb_class_counter=:gtdb_domain_counter=:gtdb_family_counter=:gtdb_genus_counter=:gtdb_order_counter=:gtdb_phylum_counter=:gtdb_species_counter=:heptad_counter=MCP-38H--3:lbd_counter=:length_avg=100.0:length_max=100.0:length_min=100.0:length_std=0:length_sum=100.0:mismatch_avg=19.0:mismatch_max=19.0:mismatch_min=19.0:mismatch_std=0:mismatch_sum=19.0:name=N887895:qcovhsp_avg=98.0:qcovhsp_max=98.0:qcovhsp_min=98.0:qcovhsp_std=0:qcovhsp_sum=98.0:qend_avg=100.0:qend_max=100.0:qend_min=100.0:qend_std=0:qend_sum=100.0:qstart_avg=1.0:qstart_max=1.0:qstart_min=1.0:qstart_std=0:qstart_sum=1.0:ref_name_counter=GB_GCA_016931995.1_protein.faa_JAFGDS010000042.1_122@PF00015_full_PFAM.522.717--1:scovhsp_avg=50.8:scovhsp_max=50.8:scovhsp_min=50.8:scovhsp_std=0:scovhsp_sum=50.8:send_avg=100.0:send_max=100.0:send_min=100.0:send_std=0:send_sum=100.0:sstart_avg=2.0:sstart_max=2.0:sstart_min=2.0:sstart_std=0:sstart_sum=2.0],(ccfcf845-966a-4de4-a3ba-229935bbdd74_2@MCPsignal.30.114:5e-09[&&NHX:Sample=rhiztom1:Type=capture:capture_class=c__Alphaproteobacteria:capture_domain=d__Bacteria:capture_family=f__Azospirillaceae:capture_genus=g__Niveispirillum:capture_order=o__Azospirillales:capture_phylum=p__Proteobacteria:capture_species=s__Niveispirillum sp009495745:heptad=MCP-38H],d61c7a1a-4614-4c3b-ae52-b1838a2a3cc3_4@MCPsignal.32.159:0.013573[&&NHX:Sample=rhiztom2:Type=capture:besthit=74.4:bitscore=163.0:capture_class=c__Alphaproteobacteria:capture_domain=d__Bacteria:capture_family=f__Methyloligellaceae:capture_genus=g__Methyloceanibacter:capture_order=o__Rhizobiales:capture_phylum=p__Proteobacteria:capture_species=s__Methyloceanibacter superfactus:evalue=8.19e-52:gapopen=1.0:heptad=MCP-38H:length=125.0:mismatch=31.0:qcovhsp=98.4:qend=126.0:qstart=2.0:ref_name=GB_GCA_016936015.1_protein.faa_JAFGPV010000210.1_12@PF00015_full_PFAM.582.773:scovhsp=64.9:send=125.0:sstart=2.0])0:5e-09[&&NHX:Sample_counter=rhiztom1--1||rhiztom2--1:Type_counter=capture--2:besthit_avg=74.4:besthit_max=74.4:besthit_min=74.4:besthit_std=0:besthit_sum=74.4:bitscore_avg=163.0:bitscore_max=163.0:bitscore_min=163.0:bitscore_std=0:bitscore_sum=163.0:capture_class_counter=c__Alphaproteobacteria--2:capture_domain_counter=d__Bacteria--2:capture_family_counter=f__Azospirillaceae--1||f__Methyloligellaceae--1:capture_genus_counter=g__Methyloceanibacter--1||g__Niveispirillum--1:capture_order_counter=o__Azospirillales--1||o__Rhizobiales--1:capture_phylum_counter=p__Proteobacteria--2:capture_species_counter=s__Methyloceanibacter superfactus--1||s__Niveispirillum sp009495745--1:evalue_avg=8.19e-52:evalue_max=8.19e-52:evalue_min=8.19e-52:evalue_std=0:evalue_sum=8.19e-52:gapopen_avg=1.0:gapopen_max=1.0:gapopen_min=1.0:gapopen_std=0:gapopen_sum=1.0:gtdb_class_counter=:gtdb_domain_counter=:gtdb_family_counter=:gtdb_genus_counter=:gtdb_order_counter=:gtdb_phylum_counter=:gtdb_species_counter=:heptad_counter=MCP-38H--2:lbd_counter=:length_avg=125.0:length_max=125.0:length_min=125.0:length_std=0:length_sum=125.0:mismatch_avg=31.0:mismatch_max=31.0:mismatch_min=31.0:mismatch_std=0:mismatch_sum=31.0:name=N887898:qcovhsp_avg=98.4:qcovhsp_max=98.4:qcovhsp_min=98.4:qcovhsp_std=0:qcovhsp_sum=98.4:qend_avg=126.0:qend_max=126.0:qend_min=126.0:qend_std=0:qend_sum=126.0:qstart_avg=2.0:qstart_max=2.0:qstart_min=2.0:qstart_std=0:qstart_sum=2.0:ref_name_counter=GB_GCA_016936015.1_protein.faa_JAFGPV010000210.1_12@PF00015_full_PFAM.582.773--1:scovhsp_avg=64.9:scovhsp_max=64.9:scovhsp_min=64.9:scovhsp_std=0:scovhsp_sum=64.9:send_avg=125.0:send_max=125.0:send_min=125.0:send_std=0:send_sum=125.0:sstart_avg=2.0:sstart_max=2.0:sstart_min=2.0:sstart_std=0:sstart_sum=2.0])0:5e-09[&&NHX:Sample_counter=rhiztom1--4||rhiztom2--1:Type_counter=capture--5:besthit_avg=77.2:besthit_max=80.0:besthit_min=74.4:besthit_std=3.959797974644662:besthit_sum=154.4:bitscore_avg=151.5:bitscore_max=163.0:bitscore_min=140.0:bitscore_std=16.263455967290593:bitscore_sum=303.0:capture_class_counter=c__Acidobacteriae--1||c__Actinomycetia--2||c__Alphaproteobacteria--2:capture_domain_counter=d__Bacteria--5:capture_family_counter=f__Acidobacteriaceae--1||f__Azospirillaceae--1||f__Geodermatophilaceae--2||f__Methyloligellaceae--1:capture_genus_counter=g__Blastococcus--2||g__Methyloceanibacter--1||g__Niveispirillum--1||g__Terracidiphilus--1:capture_order_counter=o__Acidobacteriales--1||o__Azospirillales--1||o__Mycobacteriales--2||o__Rhizobiales--1:capture_phylum_counter=p__Acidobacteriota--1||p__Actinobacteriota--2||p__Proteobacteria--2:capture_species_counter=s__Blastococcus litoris--2||s__Methyloceanibacter superfactus--1||s__Niveispirillum sp009495745--1||s__Terracidiphilus sp003142935--1:evalue_avg=1.5100000040949999e-43:evalue_max=3.02e-43:evalue_min=8.19e-52:evalue_std=2.135462473392169e-43:evalue_sum=3.0200000081899997e-43:gapopen_avg=1.0:gapopen_max=1.0:gapopen_min=1.0:gapopen_std=0.0:gapopen_sum=2.0:gtdb_class_counter=:gtdb_domain_counter=:gtdb_family_counter=:gtdb_genus_counter=:gtdb_order_counter=:gtdb_phylum_counter=:gtdb_species_counter=:heptad_counter=MCP-38H--5:lbd_counter=:length_avg=112.5:length_max=125.0:length_min=100.0:length_std=17.67766952966369:length_sum=225.0:mismatch_avg=25.0:mismatch_max=31.0:mismatch_min=19.0:mismatch_std=8.48528137423857:mismatch_sum=50.0:name=N887899:qcovhsp_avg=98.2:qcovhsp_max=98.4:qcovhsp_min=98.0:qcovhsp_std=0.28284271247462306:qcovhsp_sum=196.4:qend_avg=113.0:qend_max=126.0:qend_min=100.0:qend_std=18.384776310850235:qend_sum=226.0:qstart_avg=1.5:qstart_max=2.0:qstart_min=1.0:qstart_std=0.7071067811865476:qstart_sum=3.0:ref_name_counter=GB_GCA_016931995.1_protein.faa_JAFGDS010000042.1_122@PF00015_full_PFAM.522.717--1||GB_GCA_016936015.1_protein.faa_JAFGPV010000210.1_12@PF00015_full_PFAM.582.773--1:scovhsp_avg=57.85:scovhsp_max=64.9:scovhsp_min=50.8:scovhsp_std=9.970205614730325:scovhsp_sum=115.7:send_avg=112.5:send_max=125.0:send_min=100.0:send_std=17.67766952966369:send_sum=225.0:sstart_avg=2.0:sstart_max=2.0:sstart_min=2.0:sstart_std=0.0:sstart_sum=4.0],(((33d97b52-5f46-5105-aaeb-a531cb04279f_2@MCPsignal.31.206:0.00431691[&&NHX:Sample=rhiztom2:Type=capture:capture_class=c__Alphaproteobacteria:capture_domain=d__Bacteria:capture_family=f__Rhizobiaceae:capture_genus=g__Rhizobium:capture_order=o__Rhizobiales:capture_phylum=p__Proteobacteria:capture_species=s__Rhizobium sullae:heptad=MCP-38H],a6555558-7f6d-4d1c-91b1-ffd5e2641996_5@MCPsignal.31.205:0.00432154[&&NHX:Sample=rhiztom1:Type=capture:capture_class=c__Alphaproteobacteria:capture_domain=d__Bacteria:capture_family=f__Rhizobiaceae:capture_genus=g__Rhizobium:capture_order=o__Rhizobiales:capture_phylum=p__Proteobacteria:capture_species=s__Rhizobium bangladeshense:heptad=MCP-38H])0:5e-09[&&NHX:Sample_counter=rhiztom1--1||rhiztom2--1:Type_counter=capture--2:capture_class_counter=c__Alphaproteobacteria--2:capture_domain_counter=d__Bacteria--2:capture_family_counter=f__Rhizobiaceae--2:capture_genus_counter=g__Rhizobium--2:capture_order_counter=o__Rhizobiales--2:capture_phylum_counter=p__Proteobacteria--2:capture_species_counter=s__Rhizobium bangladeshense--1||s__Rhizobium sullae--1:gtdb_class_counter=:gtdb_domain_counter=:gtdb_family_counter=:gtdb_genus_counter=:gtdb_order_counter=:gtdb_phylum_counter=:gtdb_species_counter=:heptad_counter=MCP-38H--2:lbd_counter=:name=N887902:ref_name_counter=],(((0b1ecdaa-ca6b-51e8-8767-c6c376aef59c_2@MCPsignal.31.206:0.0043139[&&NHX:Sample=rhiztom1:Type=capture:capture_class=c__Alphaproteobacteria:capture_domain=d__Bacteria:capture_family=f__Rhizobiaceae:capture_genus=g__Rhizobium:capture_order=o__Rhizobiales:capture_phylum=p__Proteobacteria:capture_species=s__Rhizobium sullae:heptad=MCP-38H],(((((((7ae6de09-4f17-40b1-a98b-25c49dba7c9f_3@MCPsignal.43.157:0.00745471[&&NHX:Sample=rhiztom1:Type=capture:besthit=74.6:bitscore=157.0:capture_class=c__Actinomycetia:capture_domain=d__Bacteria:capture_family=f__Cellulomonadaceae:capture_genus=g__Cellulomonas:capture_order=o__Actinomycetales:capture_phylum=p__Actinobacteriota:capture_species=s__Cellulomonas cellasea:evalue=1.86e-49:gapopen=0.0:heptad=MCP-38H:length=114.0:mismatch=29.0:qcovhsp=100.0:qend=114.0:qstart=1.0:ref_name=GB_GCA_016936015.1_protein.faa_JAFGPV010000210.1_12@PF00015_full_PFAM.582.773:scovhsp=59.7:send=116.0:sstart=3.0],((71cadd6f-cc42-4fed-b0ec-21824a66d754_6@MCPsignal.228.351:5e-09[&&NHX:Sample=rhiztom1:Type=capture:besthit=78.9:bitscore=145.0:capture_class=c__Actinomycetia:capture_domain=d__Bacteria:capture_family=f__Micromonosporaceae:capture_genus=g__Actinoplanes:capture_order=o__Mycobacteriales:capture_phylum=p__Actinobacteriota:capture_species=s__Actinoplanes cyaneus:evalue=8.85e-45:gapopen=1.0:heptad=MCP-38H:length=123.0:mismatch=25.0:qcovhsp=99.2:qend=123.0:qstart=2.0:ref_name=GB_GCA_903905665.1_protein.faa_CAIVHJ010000248.1_6@PF00015_full_PFAM.422.611:scovhsp=65.1:send=148.0:sstart=26.0],k127_203458_1@MCPsignal.1.116:6e-09)0.373:0.00771148[&&NHX:Sample_counter=rhiztom1--1:Type_counter=capture--1:besthit_avg=78.9:besthit_max=78.9:besthit_min=78.9:besthit_std=0:besthit_sum=78.9:bitscore_avg=145.0:bitscore_max=145.0:bitscore_min=145.0:bitscore_std=0:bitscore_sum=145.0:capture_class_counter=c__Actinomycetia--1:capture_domain_counter=d__Bacteria--1:capture_family_counter=f__Micromonosporaceae--1:capture_genus_counter=g__Actinoplanes--1:capture_order_counter=o__Mycobacteriales--1:capture_phylum_counter=p__Actinobacteriota--1:capture_species_counter=s__Actinoplanes cyaneus--1:evalue_avg=8.85e-45:evalue_max=8.85e-45:evalue_min=8.85e-45:evalue_std=0:evalue_sum=8.85e-45:gapopen_avg=1.0:gapopen_max=1.0:gapopen_min=1.0:gapopen_std=0:gapopen_sum=1.0:gtdb_class_counter=:gtdb_domain_counter=:gtdb_family_counter=:gtdb_genus_counter=:gtdb_order_counter=:gtdb_phylum_counter=:gtdb_species_counter=:heptad_counter=MCP-38H--1:lbd_counter=:length_avg=123.0:length_max=123.0:length_min=123.0:length_std=0:length_sum=123.0:mismatch_avg=25.0:mismatch_max=25.0:mismatch_min=25.0:mismatch_std=0:mismatch_sum=25.0:name=N887907:qcovhsp_avg=99.2:qcovhsp_max=99.2:qcovhsp_min=99.2:qcovhsp_std=0:qcovhsp_sum=99.2:qend_avg=123.0:qend_max=123.0:qend_min=123.0:qend_std=0:qend_sum=123.0:qstart_avg=2.0:qstart_max=2.0:qstart_min=2.0:qstart_std=0:qstart_sum=2.0:ref_name_counter=GB_GCA_903905665.1_protein.faa_CAIVHJ010000248.1_6@PF00015_full_PFAM.422.611--1:scovhsp_avg=65.1:scovhsp_max=65.1:scovhsp_min=65.1:scovhsp_std=0:scovhsp_sum=65.1:send_avg=148.0:send_max=148.0:send_min=148.0:send_std=0:send_sum=148.0:sstart_avg=26.0:sstart_max=26.0:sstart_min=26.0:sstart_std=0:sstart_sum=26.0],df8bf382-ce3a-41b8-ba11-2f52eeee56ab_1@MCPsignal.72.178:0.0101766[&&NHX:Sample=rhiztom1:Type=capture:besthit=84.6:bitscore=144.0:capture_class=c__Alphaproteobacteria:capture_domain=d__Bacteria:capture_family=f__Sphingomonadaceae:capture_genus=g__Sphingomonas:capture_order=o__Sphingomonadales:capture_phylum=p__Proteobacteria:capture_species=s__Sphingomonas sp001421715:evalue=1.25e-44:gapopen=0.0:heptad=MCP-38H:length=104.0:mismatch=16.0:qcovhsp=98.1:qend=106.0:qstart=3.0:ref_name=GB_GCA_016931075.1_protein.faa_JAFGFF010000210.1_6@PF00015_full_PFAM.526.726:scovhsp=52.0:send=126.0:sstart=23.0])0.955:0.0313998[&&NHX:Sample_counter=rhiztom1--2:Type_counter=capture--2:besthit_avg=81.75:besthit_max=84.6:besthit_min=78.9:besthit_std=4.030508652763313:besthit_sum=163.5:bitscore_avg=144.5:bitscore_max=145.0:bitscore_min=144.0:bitscore_std=0.7071067811865476:bitscore_sum=289.0:capture_class_counter=c__Actinomycetia--1||c__Alphaproteobacteria--1:capture_domain_counter=d__Bacteria--2:capture_family_counter=f__Micromonosporaceae--1||f__Sphingomonadaceae--1:capture_genus_counter=g__Actinoplanes--1||g__Sphingomonas--1:capture_order_counter=o__Mycobacteriales--1||o__Sphingomonadales--1:capture_phylum_counter=p__Actinobacteriota--1||p__Proteobacteria--1:capture_species_counter=s__Actinoplanes cyaneus--1||s__Sphingomonas sp001421715--1:evalue_avg=1.0675e-44:evalue_max=1.25e-44:evalue_min=8.85e-45:evalue_std=2.5809397513308993e-45:evalue_sum=2.135e-44:gapopen_avg=0.5:gapopen_max=1.0:gapopen_min=0.0:gapopen_std=0.7071067811865476:gapopen_sum=1.0:gtdb_class_counter=:gtdb_domain_counter=:gtdb_family_counter=:gtdb_genus_counter=:gtdb_order_counter=:gtdb_phylum_counter=:gtdb_species_counter=:heptad_counter=MCP-38H--2:lbd_counter=:length_avg=113.5:length_max=123.0:length_min=104.0:length_std=13.435028842544403:length_sum=227.0:mismatch_avg=20.5:mismatch_max=25.0:mismatch_min=16.0:mismatch_std=6.363961030678928:mismatch_sum=41.0:name=N887909:qcovhsp_avg=98.65:qcovhsp_max=99.2:qcovhsp_min=98.1:qcovhsp_std=0.7778174593052083:qcovhsp_sum=197.3:qend_avg=114.5:qend_max=123.0:qend_min=106.0:qend_std=12.020815280171307:qend_sum=229.0:qstart_avg=2.5:qstart_max=3.0:qstart_min=2.0:qstart_std=0.7071067811865476:qstart_sum=5.0:ref_name_counter=GB_GCA_016931075.1_protein.faa_JAFGFF010000210.1_6@PF00015_full_PFAM.526.726--1||GB_GCA_903905665.1_protein.faa_CAIVHJ010000248.1_6@PF00015_full_PFAM.422.611--1:scovhsp_avg=58.55:scovhsp_max=65.1:scovhsp_min=52.0:scovhsp_std=9.263098833543769:scovhsp_sum=117.1:send_avg=137.0:send_max=148.0:send_min=126.0:send_std=15.556349186104045:send_sum=274.0:sstart_avg=24.5:sstart_max=26.0:sstart_min=23.0:sstart_std=2.1213203435596424:sstart_sum=49.0])0:5e-09[&&NHX:Sample_counter=rhiztom1--3:Type_counter=capture--3:besthit_avg=79.36666666666666:besthit_max=84.6:besthit_min=74.6:besthit_std=5.01630674234873:besthit_sum=238.1:bitscore_avg=148.66666666666666:bitscore_max=157.0:bitscore_min=144.0:bitscore_std=7.234178138070234:bitscore_sum=446.0:capture_class_counter=c__Actinomycetia--2||c__Alphaproteobacteria--1:capture_domain_counter=d__Bacteria--3:capture_family_counter=f__Cellulomonadaceae--1||f__Micromonosporaceae--1||f__Sphingomonadaceae--1:capture_genus_counter=g__Actinoplanes--1||g__Cellulomonas--1||g__Sphingomonas--1:capture_order_counter=o__Actinomycetales--1||o__Mycobacteriales--1||o__Sphingomonadales--1:capture_phylum_counter=p__Actinobacteriota--2||p__Proteobacteria--1:capture_species_counter=s__Actinoplanes cyaneus--1||s__Cellulomonas cellasea--1||s__Sphingomonas sp001421715--1:evalue_avg=7.116728666666667e-45:evalue_max=1.25e-44:evalue_min=1.86e-49:evalue_std=6.427636396441957e-45:evalue_sum=2.1350186e-44:gapopen_avg=0.3333333333333333:gapopen_max=1.0:gapopen_min=0.0:gapopen_std=0.5773502691896258:gapopen_sum=1.0:gtdb_class_counter=:gtdb_domain_counter=:gtdb_family_counter=:gtdb_genus_counter=:gtdb_order_counter=:gtdb_phylum_counter=:gtdb_species_counter=:heptad_counter=MCP-38H--3:lbd_counter=:length_avg=113.66666666666667:length_max=123.0:length_min=104.0:length_std=9.50438495292217:length_sum=341.0:mismatch_avg=23.333333333333332:mismatch_max=29.0:mismatch_min=16.0:mismatch_std=6.658328118479393:mismatch_sum=70.0:name=N887910:qcovhsp_avg=99.10000000000001:qcovhsp_max=100.0:qcovhsp_min=98.1:qcovhsp_std=0.9539392014169488:qcovhsp_sum=297.3:qend_avg=114.33333333333333:qend_max=123.0:qend_min=106.0:qend_std=8.504900548115383:qend_sum=343.0:qstart_avg=2.0:qstart_max=3.0:qstart_min=1.0:qstart_std=1.0:qstart_sum=6.0:ref_name_counter=GB_GCA_016931075.1_protein.faa_JAFGFF010000210.1_6@PF00015_full_PFAM.526.726--1||GB_GCA_016936015.1_protein.faa_JAFGPV010000210.1_12@PF00015_full_PFAM.582.773--1||GB_GCA_903905665.1_protein.faa_CAIVHJ010000248.1_6@PF00015_full_PFAM.422.611--1:scovhsp_avg=58.93333333333334:scovhsp_max=65.1:scovhsp_min=52.0:scovhsp_std=6.5835653967537455:scovhsp_sum=176.8:send_avg=130.0:send_max=148.0:send_min=116.0:send_std=16.3707055437449:send_sum=390.0:sstart_avg=17.333333333333332:sstart_max=26.0:sstart_min=3.0:sstart_std=12.503332889007368:sstart_sum=52.0],(c99925dd-5d63-480c-a3e6-91b3cc39cbd0_3@MCPsignal.2.141:5e-09[&&NHX:Sample=rhiztom1:Type=capture:capture_class=c__Alphaproteobacteria:capture_domain=d__Bacteria:capture_family=f__Rhizobiaceae:capture_genus=g__Rhizobium:capture_order=o__Rhizobiales:capture_phylum=p__Proteobacteria:capture_species=s__Rhizobium sullae:heptad=MCP-38H],d662e24f-fda9-4519-ac1b-ad38ecf0df6b_2@MCPsignal.34.136:5e-09[&&NHX:Sample=rhiztom3:Type=capture:besthit=78.2:bitscore=139.0:capture_class=c__Actinomycetia:capture_domain=d__Bacteria:capture_family=f__Dermatophilaceae:capture_genus=g__Dermatophilus:capture_order=o__Actinomycetales:capture_phylum=p__Actinobacteriota:capture_species=s__Dermatophilus congolensis:evalue=1.15e-42:gapopen=0.0:heptad=MCP-38H:length=101.0:mismatch=22.0:qcovhsp=99.0:qend=102.0:qstart=2.0:ref_name=GB_GCA_013151315.1_protein.faa_JAADIN010000137.1_6@PF00015_full_PFAM.435.616:scovhsp=55.8:send=123.0:sstart=23.0])0.904:0.0120203[&&NHX:Sample_counter=rhiztom1--1||rhiztom3--1:Type_counter=capture--2:besthit_avg=78.2:besthit_max=78.2:besthit_min=78.2:besthit_std=0:besthit_sum=78.2:bitscore_avg=139.0:bitscore_max=139.0:bitscore_min=139.0:bitscore_std=0:bitscore_sum=139.0:capture_class_counter=c__Actinomycetia--1||c__Alphaproteobacteria--1:capture_domain_counter=d__Bacteria--2:capture_family_counter=f__Dermatophilaceae--1||f__Rhizobiaceae--1:capture_genus_counter=g__Dermatophilus--1||g__Rhizobium--1:capture_order_counter=o__Actinomycetales--1||o__Rhizobiales--1:capture_phylum_counter=p__Actinobacteriota--1||p__Proteobacteria--1:capture_species_counter=s__Dermatophilus congolensis--1||s__Rhizobium sullae--1:evalue_avg=1.15e-42:evalue_max=1.15e-42:evalue_min=1.15e-42:evalue_std=0:evalue_sum=1.15e-42:gapopen_avg=0.0:gapopen_max=0.0:gapopen_min=0.0:gapopen_std=0:gapopen_sum=0.0:gtdb_class_counter=:gtdb_domain_counter=:gtdb_family_counter=:gtdb_genus_counter=:gtdb_order_counter=:gtdb_phylum_counter=:gtdb_species_counter=:heptad_counter=MCP-38H--2:lbd_counter=:length_avg=101.0:length_max=101.0:length_min=101.0:length_std=0:length_sum=101.0:mismatch_avg=22.0:mismatch_max=22.0:mismatch_min=22.0:mismatch_std=0:mismatch_sum=22.0:name=N887913:qcovhsp_avg=99.0:qcovhsp_max=99.0:qcovhsp_min=99.0:qcovhsp_std=0:qcovhsp_sum=99.0:qend_avg=102.0:qend_max=102.0:qend_min=102.0:qend_std=0:qend_sum=102.0:qstart_avg=2.0:qstart_max=2.0:qstart_min=2.0:qstart_std=0:qstart_sum=2.0:ref_name_counter=GB_GCA_013151315.1_protein.faa_JAADIN010000137.1_6@PF00015_full_PFAM.435.616--1:scovhsp_avg=55.8:scovhsp_max=55.8:scovhsp_min=55.8:scovhsp_std=0:scovhsp_sum=55.8:send_avg=123.0:send_max=123.0:send_min=123.0:send_std=0:send_sum=123.0:sstart_avg=23.0:sstart_max=23.0:sstart_min=23.0:sstart_std=0:sstart_sum=23.0])0:5e-09[&&NHX:Sample_counter=rhiztom1--4||rhiztom3--1:Type_counter=capture--5:besthit_avg=79.07499999999999:besthit_max=84.6:besthit_min=74.6:besthit_std=4.137128633887678:besthit_sum=316.29999999999995:bitscore_avg=146.25:bitscore_max=157.0:bitscore_min=139.0:bitscore_std=7.632168761236874:bitscore_sum=585.0:capture_class_counter=c__Actinomycetia--3||c__Alphaproteobacteria--2:capture_domain_counter=d__Bacteria--5:capture_family_counter=f__Cellulomonadaceae--1||f__Dermatophilaceae--1||f__Micromonosporaceae--1||f__Rhizobiaceae--1||f__Sphingomonadaceae--1:capture_genus_counter=g__Actinoplanes--1||g__Cellulomonas--1||g__Dermatophilus--1||g__Rhizobium--1||g__Sphingomonas--1:capture_order_counter=o__Actinomycetales--2||o__Mycobacteriales--1||o__Rhizobiales--1||o__Sphingomonadales--1:capture_phylum_counter=p__Actinobacteriota--3||p__Proteobacteria--2:capture_species_counter=s__Actinoplanes cyaneus--1||s__Cellulomonas cellasea--1||s__Dermatophilus congolensis--1||s__Rhizobium sullae--1||s__Sphingomonas sp001421715--1:evalue_avg=2.9283754650000003e-43:evalue_max=1.15e-42:evalue_min=1.86e-49:evalue_std=5.714657347381603e-43:evalue_sum=1.1713501860000001e-42:gapopen_avg=0.25:gapopen_max=1.0:gapopen_min=0.0:gapopen_std=0.5:gapopen_sum=1.0:gtdb_class_counter=:gtdb_domain_counter=:gtdb_family_counter=:gtdb_genus_counter=:gtdb_order_counter=:gtdb_phylum_counter=:gtdb_species_counter=:heptad_counter=MCP-38H--5:lbd_counter=:length_avg=110.5:length_max=123.0:length_min=101.0:length_std=10.016652800877813:length_sum=442.0:mismatch_avg=23.0:mismatch_max=29.0:mismatch_min=16.0:mismatch_std=5.477225575051661:mismatch_sum=92.0:name=N887914:qcovhsp_avg=99.07499999999999:qcovhsp_max=100.0:qcovhsp_min=98.1:qcovhsp_std=0.7804912982645422:qcovhsp_sum=396.29999999999995:qend_avg=111.25:qend_max=123.0:qend_min=102.0:qend_std=9.287087810503355:qend_sum=445.0:qstart_avg=2.0:qstart_max=3.0:qstart_min=1.0:qstart_std=0.816496580927726:qstart_sum=8.0:ref_name_counter=GB_GCA_013151315.1_protein.faa_JAADIN010000137.1_6@PF00015_full_PFAM.435.616--1||GB_GCA_016931075.1_protein.faa_JAFGFF010000210.1_6@PF00015_full_PFAM.526.726--1||GB_GCA_016936015.1_protein.faa_JAFGPV010000210.1_12@PF00015_full_PFAM.582.773--1||GB_GCA_903905665.1_protein.faa_CAIVHJ010000248.1_6@PF00015_full_PFAM.422.611--1:scovhsp_avg=58.15:scovhsp_max=65.1:scovhsp_min=52.0:scovhsp_std=5.599107071667765:scovhsp_sum=232.6:send_avg=128.25:send_max=148.0:send_min=116.0:send_std=13.81725973797506:send_sum=513.0:sstart_avg=18.75:sstart_max=26.0:sstart_min=3.0:sstart_std=10.594810050208546:sstart_sum=75.0],(((((5c4794dd-f688-4831-b07d-a3a545279f04_2@MCPsignal.141.283:0.0621588[&&NHX:Sample=rhiztom2:Type=capture:capture_class=c__Actinomycetia:capture_domain=d__Bacteria:capture_family=f__Streptosporangiaceae:capture_genus=g__Planobispora:capture_order=o__Streptosporangiales:capture_phylum=p__Actinobacteriota:capture_species=s__Planobispora longispora:heptad=MCP-38H],(6a32478d-22d1-487a-a569-5e73859ef4f2_3@MCPsignal.2.107:5e-09[&&NHX:Sample=rhiztom3:Type=capture:besthit=82.9:bitscore=129.0:capture_class=c__Alphaproteobacteria:capture_domain=d__Bacteria:capture_family=f__Rhizobiaceae:capture_genus=g__Rhizobium_A:capture_order=o__Rhizobiales:capture_phylum=p__Proteobacteria:capture_species=s__Rhizobium_A rhizoryzae:evalue=1.42e-38:gapopen=1.0:heptad=MCP-38H:length=105.0:mismatch=17.0:qcovhsp=100.0:qend=105.0:qstart=1.0:ref_name=GB_GCA_903905665.1_protein.faa_CAIVHJ010000248.1_6@PF00015_full_PFAM.422.611:scovhsp=55.0:send=138.0:sstart=35.0],f7fd07a9-8728-4aba-a0ec-20231334da94_2@MCPsignal.2.106:5e-09[&&NHX:Sample=rhiztom2:Type=capture:besthit=84.6:bitscore=137.0:capture_class=c__Gammaproteobacteria:capture_domain=d__Bacteria:capture_family=f__Rhodocyclaceae:capture_genus=g__Sulfuritalea:capture_order=o__Burkholderiales:capture_phylum=p__Proteobacteria:capture_species=s__Sulfuritalea sp903933395:evalue=9.02e-42:gapopen=0.0:heptad=MCP-38H:length=104.0:mismatch=16.0:qcovhsp=100.0:qend=104.0:qstart=1.0:ref_name=GB_GCA_903905665.1_protein.faa_CAIVHJ010000248.1_6@PF00015_full_PFAM.422.611:scovhsp=55.0:send=138.0:sstart=35.0])0:5e-09[&&NHX:Sample_counter=rhiztom2--1||rhiztom3--1:Type_counter=capture--2:besthit_avg=83.75:besthit_max=84.6:besthit_min=82.9:besthit_std=1.2020815280171229:besthit_sum=167.5:bitscore_avg=133.0:bitscore_max=137.0:bitscore_min=129.0:bitscore_std=5.656854249492381:bitscore_sum=266.0:capture_class_counter=c__Alphaproteobacteria--1||c__Gammaproteobacteria--1:capture_domain_counter=d__Bacteria--2:capture_family_counter=f__Rhizobiaceae--1||f__Rhodocyclaceae--1:capture_genus_counter=g__Rhizobium_A--1||g__Sulfuritalea--1:capture_order_counter=o__Burkholderiales--1||o__Rhizobiales--1:capture_phylum_counter=p__Proteobacteria--2:capture_species_counter=s__Rhizobium_A rhizoryzae--1||s__Sulfuritalea sp903933395--1:evalue_avg=7.10451e-39:evalue_max=1.42e-38:evalue_min=9.02e-42:evalue_std=1.0034538189682671e-38:evalue_sum=1.420902e-38:gapopen_avg=0.5:gapopen_max=1.0:gapopen_min=0.0:gapopen_std=0.7071067811865476:gapopen_sum=1.0:gtdb_class_counter=:gtdb_domain_counter=:gtdb_family_counter=:gtdb_genus_counter=:gtdb_order_counter=:gtdb_phylum_counter=:gtdb_species_counter=:heptad_counter=MCP-38H--2:lbd_counter=:length_avg=104.5:length_max=105.0:length_min=104.0:length_std=0.7071067811865476:length_sum=209.0:mismatch_avg=16.5:mismatch_max=17.0:mismatch_min=16.0:mismatch_std=0.7071067811865476:mismatch_sum=33.0:name=N887918:qcovhsp_avg=100.0:qcovhsp_max=100.0:qcovhsp_min=100.0:qcovhsp_std=0.0:qcovhsp_sum=200.0:qend_avg=104.5:qend_max=105.0:qend_min=104.0:qend_std=0.7071067811865476:qend_sum=209.0:qstart_avg=1.0:qstart_max=1.0:qstart_min=1.0:qstart_std=0.0:qstart_sum=2.0:ref_name_counter=GB_GCA_903905665.1_protein.faa_CAIVHJ010000248.1_6@PF00015_full_PFAM.422.611--2:scovhsp_avg=55.0:scovhsp_max=55.0:scovhsp_min=55.0:scovhsp_std=0.0:scovhsp_sum=110.0:send_avg=138.0:send_max=138.0:send_min=138.0:send_std=0.0:send_sum=276.0:sstart_avg=35.0:sstart_max=35.0:sstart_min=35.0:sstart_std=0.0:sstart_sum=70.0])0:1.3e-08[&&NHX:Sample_counter=rhiztom2--2||rhiztom3--1:Type_counter=capture--3:besthit_avg=83.75:besthit_max=84.6:besthit_min=82.9:besthit_std=1.2020815280171229:besthit_sum=167.5:bitscore_avg=133.0:bitscore_max=137.0:bitscore_min=129.0:bitscore_std=5.656854249492381:bitscore_sum=266.0:capture_class_counter=c__Actinomycetia--1||c__Alphaproteobacteria--1||c__Gammaproteobacteria--1:capture_domain_counter=d__Bacteria--3:capture_family_counter=f__Rhizobiaceae--1||f__Rhodocyclaceae--1||f__Streptosporangiaceae--1:capture_genus_counter=g__Planobispora--1||g__Rhizobium_A--1||g__Sulfuritalea--1:capture_order_counter=o__Burkholderiales--1||o__Rhizobiales--1||o__Streptosporangiales--1:capture_phylum_counter=p__Actinobacteriota--1||p__Proteobacteria--2:capture_species_counter=s__Planobispora longispora--1||s__Rhizobium_A rhizoryzae--1||s__Sulfuritalea sp903933395--1:evalue_avg=7.10451e-39:evalue_max=1.42e-38:evalue_min=9.02e-42:evalue_std=1.0034538189682671e-38:evalue_sum=1.420902e-38:gapopen_avg=0.5:gapopen_max=1.0:gapopen_min=0.0:gapopen_std=0.7071067811865476:gapopen_sum=1.0:gtdb_class_counter=:gtdb_domain_counter=:gtdb_family_counter=:gtdb_genus_counter=:gtdb_order_counter=:gtdb_phylum_counter=:gtdb_species_counter=:heptad_counter=MCP-38H--3:lbd_counter=:length_avg=104.5:length_max=105.0:length_min=104.0:length_std=0.7071067811865476:length_sum=209.0:mismatch_avg=16.5:mismatch_max=17.0:mismatch_min=16.0:mismatch_std=0.7071067811865476:mismatch_sum=33.0:name=N887919:qcovhsp_avg=100.0:qcovhsp_max=100.0:qcovhsp_min=100.0:qcovhsp_std=0.0:qcovhsp_sum=200.0:qend_avg=104.5:qend_max=105.0:qend_min=104.0:qend_std=0.7071067811865476:qend_sum=209.0:qstart_avg=1.0:qstart_max=1.0:qstart_min=1.0:qstart_std=0.0:qstart_sum=2.0:ref_name_counter=GB_GCA_903905665.1_protein.faa_CAIVHJ010000248.1_6@PF00015_full_PFAM.422.611--2:scovhsp_avg=55.0:scovhsp_max=55.0:scovhsp_min=55.0:scovhsp_std=0.0:scovhsp_sum=110.0:send_avg=138.0:send_max=138.0:send_min=138.0:send_std=0.0:send_sum=276.0:sstart_avg=35.0:sstart_max=35.0:sstart_min=35.0:sstart_std=0.0:sstart_sum=70.0],d0827210-8260-420f-95f9-e4e353f50cd0_1@MCPsignal.121.271:5e-09[&&NHX:Sample=rhiztom2:Type=capture:capture_class=c__Alphaproteobacteria:capture_domain=d__Bacteria:capture_family=f__Rhizobiaceae:capture_genus=g__Rhizobium:capture_order=o__Rhizobiales:capture_phylum=p__Proteobacteria:capture_species=s__Rhizobium sullae:heptad=MCP-38H])0.574:0.0101146[&&NHX:Sample_counter=rhiztom2--3||rhiztom3--1:Type_counter=capture--4:besthit_avg=83.75:besthit_max=84.6:besthit_min=82.9:besthit_std=1.2020815280171229:besthit_sum=167.5:bitscore_avg=133.0:bitscore_max=137.0:bitscore_min=129.0:bitscore_std=5.656854249492381:bitscore_sum=266.0:capture_class_counter=c__Actinomycetia--1||c__Alphaproteobacteria--2||c__Gammaproteobacteria--1:capture_domain_counter=d__Bacteria--4:capture_family_counter=f__Rhizobiaceae--2||f__Rhodocyclaceae--1||f__Streptosporangiaceae--1:capture_genus_counter=g__Planobispora--1||g__Rhizobium--1||g__Rhizobium_A--1||g__Sulfuritalea--1:capture_order_counter=o__Burkholderiales--1||o__Rhizobiales--2||o__Streptosporangiales--1:capture_phylum_counter=p__Actinobacteriota--1||p__Proteobacteria--3:capture_species_counter=s__Planobispora longispora--1||s__Rhizobium sullae--1||s__Rhizobium_A rhizoryzae--1||s__Sulfuritalea sp903933395--1:evalue_avg=7.10451e-39:evalue_max=1.42e-38:evalue_min=9.02e-42:evalue_std=1.0034538189682671e-38:evalue_sum=1.420902e-38:gapopen_avg=0.5:gapopen_max=1.0:gapopen_min=0.0:gapopen_std=0.7071067811865476:gapopen_sum=1.0:gtdb_class_counter=:gtdb_domain_counter=:gtdb_family_counter=:gtdb_genus_counter=:gtdb_order_counter=:gtdb_phylum_counter=:gtdb_species_counter=:heptad_counter=MCP-38H--4:lbd_counter=:length_avg=104.5:length_max=105.0:length_min=104.0:length_std=0.7071067811865476:length_sum=209.0:mismatch_avg=16.5:mismatch_max=17.0:mismatch_min=16.0:mismatch_std=0.7071067811865476:mismatch_sum=33.0:name=N887921:qcovhsp_avg=100.0:qcovhsp_max=100.0:qcovhsp_min=100.0:qcovhsp_std=0.0:qcovhsp_sum=200.0:qend_avg=104.5:qend_max=105.0:qend_min=104.0:qend_std=0.7071067811865476:qend_sum=209.0:qstart_avg=1.0:qstart_max=1.0:qstart_min=1.0:qstart_std=0.0:qstart_sum=2.0:ref_name_counter=GB_GCA_903905665.1_protein.faa_CAIVHJ010000248.1_6@PF00015_full_PFAM.422.611--2:scovhsp_avg=55.0:scovhsp_max=55.0:scovhsp_min=55.0:scovhsp_std=0.0:scovhsp_sum=110.0:send_avg=138.0:send_max=138.0:send_min=138.0:send_std=0.0:send_sum=276.0:sstart_avg=35.0:sstart_max=35.0:sstart_min=35.0:sstart_std=0.0:sstart_sum=70.0],d5d81392-de0c-4edc-a5f9-94117c8ac191_1@MCPsignal.80.200:5e-09[&&NHX:Sample=rhiztom2:Type=capture:capture_class=c__Alphaproteobacteria:capture_domain=d__Bacteria:capture_family=f__Rhizobiaceae:capture_genus=g__Rhizobium:capture_order=o__Rhizobiales:capture_phylum=p__Proteobacteria:capture_species=s__Rhizobium leguminosarum_M:heptad=MCP-38H])0.644:0.0101062[&&NHX:Sample_counter=rhiztom2--4||rhiztom3--1:Type_counter=capture--5:besthit_avg=83.75:besthit_max=84.6:besthit_min=82.9:besthit_std=1.2020815280171229:besthit_sum=167.5:bitscore_avg=133.0:bitscore_max=137.0:bitscore_min=129.0:bitscore_std=5.656854249492381:bitscore_sum=266.0:capture_class_counter=c__Actinomycetia--1||c__Alphaproteobacteria--3||c__Gammaproteobacteria--1:capture_domain_counter=d__Bacteria--5:capture_family_counter=f__Rhizobiaceae--3||f__Rhodocyclaceae--1||f__Streptosporangiaceae--1:capture_genus_counter=g__Planobispora--1||g__Rhizobium--2||g__Rhizobium_A--1||g__Sulfuritalea--1:capture_order_counter=o__Burkholderiales--1||o__Rhizobiales--3||o__Streptosporangiales--1:capture_phylum_counter=p__Actinobacteriota--1||p__Proteobacteria--4:capture_species_counter=s__Planobispora longispora--1||s__Rhizobium leguminosarum_M--1||s__Rhizobium sullae--1||s__Rhizobium_A rhizoryzae--1||s__Sulfuritalea sp903933395--1:evalue_avg=7.10451e-39:evalue_max=1.42e-38:evalue_min=9.02e-42:evalue_std=1.0034538189682671e-38:evalue_sum=1.420902e-38:gapopen_avg=0.5:gapopen_max=1.0:gapopen_min=0.0:gapopen_std=0.7071067811865476:gapopen_sum=1.0:gtdb_class_counter=:gtdb_domain_counter=:gtdb_family_counter=:gtdb_genus_counter=:gtdb_order_counter=:gtdb_phylum_counter=:gtdb_species_counter=:heptad_counter=MCP-38H--5:lbd_counter=:length_avg=104.5:length_max=105.0:length_min=104.0:length_std=0.7071067811865476:length_sum=209.0:mismatch_avg=16.5:mismatch_max=17.0:mismatch_min=16.0:mismatch_std=0.7071067811865476:mismatch_sum=33.0:name=N887923:qcovhsp_avg=100.0:qcovhsp_max=100.0:qcovhsp_min=100.0:qcovhsp_std=0.0:qcovhsp_sum=200.0:qend_avg=104.5:qend_max=105.0:qend_min=104.0:qend_std=0.7071067811865476:qend_sum=209.0:qstart_avg=1.0:qstart_max=1.0:qstart_min=1.0:qstart_std=0.0:qstart_sum=2.0:ref_name_counter=GB_GCA_903905665.1_protein.faa_CAIVHJ010000248.1_6@PF00015_full_PFAM.422.611--2:scovhsp_avg=55.0:scovhsp_max=55.0:scovhsp_min=55.0:scovhsp_std=0.0:scovhsp_sum=110.0:send_avg=138.0:send_max=138.0:send_min=138.0:send_std=0.0:send_sum=276.0:sstart_avg=35.0:sstart_max=35.0:sstart_min=35.0:sstart_std=0.0:sstart_sum=70.0],ed9b5301-fe38-5660-bdff-c2a2466bd69f_4@MCPsignal.33.144:0.023829[&&NHX:Sample=rhiztom2:Type=capture:capture_class=c__Gammaproteobacteria:capture_domain=d__Bacteria:capture_family=f__Pseudomonadaceae:capture_genus=g__Pseudomonas_E:capture_order=o__Pseudomonadales:capture_phylum=p__Proteobacteria:capture_species=s__Pseudomonas_E sp000282315:heptad=MCP-38H])0.775:0.00828693[&&NHX:Sample_counter=rhiztom2--5||rhiztom3--1:Type_counter=capture--6:besthit_avg=83.75:besthit_max=84.6:besthit_min=82.9:besthit_std=1.2020815280171229:besthit_sum=167.5:bitscore_avg=133.0:bitscore_max=137.0:bitscore_min=129.0:bitscore_std=5.656854249492381:bitscore_sum=266.0:capture_class_counter=c__Actinomycetia--1||c__Alphaproteobacteria--3||c__Gammaproteobacteria--2:capture_domain_counter=d__Bacteria--6:capture_family_counter=f__Pseudomonadaceae--1||f__Rhizobiaceae--3||f__Rhodocyclaceae--1||f__Streptosporangiaceae--1:capture_genus_counter=g__Planobispora--1||g__Pseudomonas_E--1||g__Rhizobium--2||g__Rhizobium_A--1||g__Sulfuritalea--1:capture_order_counter=o__Burkholderiales--1||o__Pseudomonadales--1||o__Rhizobiales--3||o__Streptosporangiales--1:capture_phylum_counter=p__Actinobacteriota--1||p__Proteobacteria--5:capture_species_counter=s__Planobispora longispora--1||s__Pseudomonas_E sp000282315--1||s__Rhizobium leguminosarum_M--1||s__Rhizobium sullae--1||s__Rhizobium_A rhizoryzae--1||s__Sulfuritalea sp903933395--1:evalue_avg=7.10451e-39:evalue_max=1.42e-38:evalue_min=9.02e-42:evalue_std=1.0034538189682671e-38:evalue_sum=1.420902e-38:gapopen_avg=0.5:gapopen_max=1.0:gapopen_min=0.0:gapopen_std=0.7071067811865476:gapopen_sum=1.0:gtdb_class_counter=:gtdb_domain_counter=:gtdb_family_counter=:gtdb_genus_counter=:gtdb_order_counter=:gtdb_phylum_counter=:gtdb_species_counter=:heptad_counter=MCP-38H--6:lbd_counter=:length_avg=104.5:length_max=105.0:length_min=104.0:length_std=0.7071067811865476:length_sum=209.0:mismatch_avg=16.5:mismatch_max=17.0:mismatch_min=16.0:mismatch_std=0.7071067811865476:mismatch_sum=33.0:name=N887925:qcovhsp_avg=100.0:qcovhsp_max=100.0:qcovhsp_min=100.0:qcovhsp_std=0.0:qcovhsp_sum=200.0:qend_avg=104.5:qend_max=105.0:qend_min=104.0:qend_std=0.7071067811865476:qend_sum=209.0:qstart_avg=1.0:qstart_max=1.0:qstart_min=1.0:qstart_std=0.0:qstart_sum=2.0:ref_name_counter=GB_GCA_903905665.1_protein.faa_CAIVHJ010000248.1_6@PF00015_full_PFAM.422.611--2:scovhsp_avg=55.0:scovhsp_max=55.0:scovhsp_min=55.0:scovhsp_std=0.0:scovhsp_sum=110.0:send_avg=138.0:send_max=138.0:send_min=138.0:send_std=0.0:send_sum=276.0:sstart_avg=35.0:sstart_max=35.0:sstart_min=35.0:sstart_std=0.0:sstart_sum=70.0],((((cf99994f-5fc6-4fde-bf39-ac9eb0eae769_5@MCPsignal.755.886:0.0228293[&&NHX:Sample=rhizpot3:Type=capture:capture_class=c__Alphaproteobacteria:capture_domain=d__Bacteria:capture_family=f__Rhizobiaceae:capture_genus=g__Rhizobium:capture_order=o__Rhizobiales:capture_phylum=p__Proteobacteria:capture_species=s__Rhizobium leguminosarum_K:heptad=MCP-38H],6d0df475-9133-4d46-b59d-f45b611e84df_1@MCPsignal.23.120:0.0189692[&&NHX:Sample=rhiztom2:Type=capture:besthit=81.3:bitscore=120.0:capture_class=c__Gammaproteobacteria:capture_domain=d__Bacteria:capture_family=f__Burkholderiaceae:capture_genus=g__JADJDQ01:capture_order=o__Burkholderiales:capture_phylum=p__Proteobacteria:capture_species=s__JADJDQ01 sp016702605:evalue=2.2e-35:gapopen=0.0:heptad=MCP-38H:length=96.0:mismatch=18.0:qcovhsp=99.0:qend=97.0:qstart=2.0:ref_name=GB_GCA_903905665.1_protein.faa_CAIVHJ010000248.1_6@PF00015_full_PFAM.422.611:scovhsp=50.8:send=138.0:sstart=43.0])0.76:0.0113307[&&NHX:Sample_counter=rhizpot3--1||rhiztom2--1:Type_counter=capture--2:besthit_avg=81.3:besthit_max=81.3:besthit_min=81.3:besthit_std=0:besthit_sum=81.3:bitscore_avg=120.0:bitscore_max=120.0:bitscore_min=120.0:bitscore_std=0:bitscore_sum=120.0:capture_class_counter=c__Alphaproteobacteria--1||c__Gammaproteobacteria--1:capture_domain_counter=d__Bacteria--2:capture_family_counter=f__Burkholderiaceae--1||f__Rhizobiaceae--1:capture_genus_counter=g__JADJDQ01--1||g__Rhizobium--1:capture_order_counter=o__Burkholderiales--1||o__Rhizobiales--1:capture_phylum_counter=p__Proteobacteria--2:capture_species_counter=s__JADJDQ01 sp016702605--1||s__Rhizobium leguminosarum_K--1:evalue_avg=2.2e-35:evalue_max=2.2e-35:evalue_min=2.2e-35:evalue_std=0:evalue_sum=2.2e-35:gapopen_avg=0.0:gapopen_max=0.0:gapopen_min=0.0:gapopen_std=0:gapopen_sum=0.0:gtdb_class_counter=:gtdb_domain_counter=:gtdb_family_counter=:gtdb_genus_counter=:gtdb_order_counter=:gtdb_phylum_counter=:gtdb_species_counter=:heptad_counter=MCP-38H--2:lbd_counter=:length_avg=96.0:length_max=96.0:length_min=96.0:length_std=0:length_sum=96.0:mismatch_avg=18.0:mismatch_max=18.0:mismatch_min=18.0:mismatch_std=0:mismatch_sum=18.0:name=N887928:qcovhsp_avg=99.0:qcovhsp_max=99.0:qcovhsp_min=99.0:qcovhsp_std=0:qcovhsp_sum=99.0:qend_avg=97.0:qend_max=97.0:qend_min=97.0:qend_std=0:qend_sum=97.0:qstart_avg=2.0:qstart_max=2.0:qstart_min=2.0:qstart_std=0:qstart_sum=2.0:ref_name_counter=GB_GCA_903905665.1_protein.faa_CAIVHJ010000248.1_6@PF00015_full_PFAM.422.611--1:scovhsp_avg=50.8:scovhsp_max=50.8:scovhsp_min=50.8:scovhsp_std=0:scovhsp_sum=50.8:send_avg=138.0:send_max=138.0:send_min=138.0:send_std=0:send_sum=138.0:sstart_avg=43.0:sstart_max=43.0:sstart_min=43.0:sstart_std=0:sstart_sum=43.0],(2b29a3c0-0fba-4f97-be81-bd35849eb109_5@MCPsignal.130.302:0.206018[&&NHX:Sample=rhiztom2:Type=capture:capture_class=c__Alphaproteobacteria:capture_domain=d__Bacteria:capture_family=f__Sphingomonadaceae:capture_genus=g__Novosphingobium:capture_order=o__Sphingomonadales:capture_phylum=p__Proteobacteria:capture_species=s__Novosphingobium sp002336765:heptad=MCP-38H],bbbebd52-291e-5451-9b05-b33b4830cacf_2@MCPsignal.249.358:0.041337[&&NHX:Sample=rhiztom1:Type=capture:capture_class=c__Alphaproteobacteria:capture_domain=d__Bacteria:capture_family=f__Azospirillaceae:capture_genus=g__Azospirillum:capture_order=o__Azospirillales:capture_phylum=p__Proteobacteria:capture_species=s__Azospirillum rugosum:heptad=MCP-38H])0.856:0.0676668[&&NHX:Sample_counter=rhiztom1--1||rhiztom2--1:Type_counter=capture--2:capture_class_counter=c__Alphaproteobacteria--2:capture_domain_counter=d__Bacteria--2:capture_family_counter=f__Azospirillaceae--1||f__Sphingomonadaceae--1:capture_genus_counter=g__Azospirillum--1||g__Novosphingobium--1:capture_order_counter=o__Azospirillales--1||o__Sphingomonadales--1:capture_phylum_counter=p__Proteobacteria--2:capture_species_counter=s__Azospirillum rugosum--1||s__Novosphingobium sp002336765--1:gtdb_class_counter=:gtdb_domain_counter=:gtdb_family_counter=:gtdb_genus_counter=:gtdb_order_counter=:gtdb_phylum_counter=:gtdb_species_counter=:heptad_counter=MCP-38H--2:lbd_counter=:name=N887931:ref_name_counter=])0.785:0.0132107[&&NHX:Sample_counter=rhizpot3--1||rhiztom1--1||rhiztom2--2:Type_counter=capture--4:besthit_avg=81.3:besthit_max=81.3:besthit_min=81.3:besthit_std=0:besthit_sum=81.3:bitscore_avg=120.0:bitscore_max=120.0:bitscore_min=120.0:bitscore_std=0:bitscore_sum=120.0:capture_class_counter=c__Alphaproteobacteria--3||c__Gammaproteobacteria--1:capture_domain_counter=d__Bacteria--4:capture_family_counter=f__Azospirillaceae--1||f__Burkholderiaceae--1||f__Rhizobiaceae--1||f__Sphingomonadaceae--1:capture_genus_counter=g__Azospirillum--1||g__JADJDQ01--1||g__Novosphingobium--1||g__Rhizobium--1:capture_order_counter=o__Azospirillales--1||o__Burkholderiales--1||o__Rhizobiales--1||o__Sphingomonadales--1:capture_phylum_counter=p__Proteobacteria--4:capture_species_counter=s__Azospirillum rugosum--1||s__JADJDQ01 sp016702605--1||s__Novosphingobium sp002336765--1||s__Rhizobium leguminosarum_K--1:evalue_avg=2.2e-35:evalue_max=2.2e-35:evalue_min=2.2e-35:evalue_std=0:evalue_sum=2.2e-35:gapopen_avg=0.0:gapopen_max=0.0:gapopen_min=0.0:gapopen_std=0:gapopen_sum=0.0:gtdb_class_counter=:gtdb_domain_counter=:gtdb_family_counter=:gtdb_genus_counter=:gtdb_order_counter=:gtdb_phylum_counter=:gtdb_species_counter=:heptad_counter=MCP-38H--4:lbd_counter=:length_avg=96.0:length_max=96.0:length_min=96.0:length_std=0:length_sum=96.0:mismatch_avg=18.0:mismatch_max=18.0:mismatch_min=18.0:mismatch_std=0:mismatch_sum=18.0:name=N887932:qcovhsp_avg=99.0:qcovhsp_max=99.0:qcovhsp_min=99.0:qcovhsp_std=0:qcovhsp_sum=99.0:qend_avg=97.0:qend_max=97.0:qend_min=97.0:qend_std=0:qend_sum=97.0:qstart_avg=2.0:qstart_max=2.0:qstart_min=2.0:qstart_std=0:qstart_sum=2.0:ref_name_counter=GB_GCA_903905665.1_protein.faa_CAIVHJ010000248.1_6@PF00015_full_PFAM.422.611--1:scovhsp_avg=50.8:scovhsp_max=50.8:scovhsp_min=50.8:scovhsp_std=0:scovhsp_sum=50.8:send_avg=138.0:send_max=138.0:send_min=138.0:send_std=0:send_sum=138.0:sstart_avg=43.0:sstart_max=43.0:sstart_min=43.0:sstart_std=0:sstart_sum=43.0],(((6f3a80cf-5e7f-4aa3-b427-76ee2ce3cb6e_6@MCPsignal.55.170:0.0309555[&&NHX:Sample=rhiztom2:Type=capture:besthit=83.0:bitscore=137.0:capture_class=c__Elusimicrobia:capture_domain=d__Bacteria:capture_family=f__FEN-1173:capture_genus=g__JACQPF01:capture_order=o__F11:capture_phylum=p__Elusimicrobiota:capture_species=s__JACQPF01 sp016207625:evalue=1.39e-41:gapopen=2.0:heptad=MCP-42H:length=112.0:mismatch=17.0:qcovhsp=96.5:qend=113.0:qstart=3.0:ref_name=GB_GCA_903905665.1_protein.faa_CAIVHJ010000248.1_6@PF00015_full_PFAM.422.611:scovhsp=58.7:send=136.0:sstart=26.0],(4285b260-e409-4fdb-a9bc-d4ba850f9e67_2@MCPsignal.95.196:6e-09[&&NHX:Sample=rhiztom1:Type=capture:capture_class=c__Syntrophobacteria:capture_domain=d__Bacteria:capture_family=f__DSM-9756:capture_genus=g__Desulfosoma:capture_order=o__Syntrophobacterales:capture_phylum=p__Desulfobacterota:capture_species=s__Desulfosoma infernum_A:heptad=MCP-38H],(0d0c5280-4f69-442b-9435-bab60aa5d5d9_4@MCPsignal.54.175:0.0216455[&&NHX:Sample=rhizpot3:Type=capture:capture_class=c__Alphaproteobacteria:capture_domain=d__Bacteria:capture_family=f__Rhizobiaceae:capture_genus=g__Rhizobium:capture_order=o__Rhizobiales:capture_phylum=p__Proteobacteria:capture_species=s__Rhizobium sullae:heptad=MCP-38H],6c7219d9-c8e5-4b81-b4bc-f0e30c578c3a_2@MCPsignal.2.106:5e-09[&&NHX:Sample=rhiztom1:Type=capture:besthit=82.0:bitscore=139.0:capture_class=c__Elusimicrobia:capture_domain=d__Bacteria:capture_family=f__FEN-1173:capture_genus=g__JACQPF01:capture_order=o__F11:capture_phylum=p__Elusimicrobiota:capture_species=s__JACQPF01 sp016207625:evalue=6.22e-43:gapopen=1.0:heptad=MCP-38H:length=100.0:mismatch=17.0:qcovhsp=96.2:qend=100.0:qstart=1.0:ref_name=GB_GCA_013151315.1_protein.faa_JAADIN010000137.1_6@PF00015_full_PFAM.435.616:scovhsp=54.7:send=125.0:sstart=27.0])0.427:0.0111054[&&NHX:Sample_counter=rhizpot3--1||rhiztom1--1:Type_counter=capture--2:besthit_avg=82.0:besthit_max=82.0:besthit_min=82.0:besthit_std=0:besthit_sum=82.0:bitscore_avg=139.0:bitscore_max=139.0:bitscore_min=139.0:bitscore_std=0:bitscore_sum=139.0:capture_class_counter=c__Alphaproteobacteria--1||c__Elusimicrobia--1:capture_domain_counter=d__Bacteria--2:capture_family_counter=f__FEN-1173--1||f__Rhizobiaceae--1:capture_genus_counter=g__JACQPF01--1||g__Rhizobium--1:capture_order_counter=o__F11--1||o__Rhizobiales--1:capture_phylum_counter=p__Elusimicrobiota--1||p__Proteobacteria--1:capture_species_counter=s__JACQPF01 sp016207625--1||s__Rhizobium sullae--1:evalue_avg=6.22e-43:evalue_max=6.22e-43:evalue_min=6.22e-43:evalue_std=0:evalue_sum=6.22e-43:gapopen_avg=1.0:gapopen_max=1.0:gapopen_min=1.0:gapopen_std=0:gapopen_sum=1.0:gtdb_class_counter=:gtdb_domain_counter=:gtdb_family_counter=:gtdb_genus_counter=:gtdb_order_counter=:gtdb_phylum_counter=:gtdb_species_counter=:heptad_counter=MCP-38H--2:lbd_counter=:length_avg=100.0:length_max=100.0:length_min=100.0:length_std=0:length_sum=100.0:mismatch_avg=17.0:mismatch_max=17.0:mismatch_min=17.0:mismatch_std=0:mismatch_sum=17.0:name=N887937:qcovhsp_avg=96.2:qcovhsp_max=96.2:qcovhsp_min=96.2:qcovhsp_std=0:qcovhsp_sum=96.2:qend_avg=100.0:qend_max=100.0:qend_min=100.0:qend_std=0:qend_sum=100.0:qstart_avg=1.0:qstart_max=1.0:qstart_min=1.0:qstart_std=0:qstart_sum=1.0:ref_name_counter=GB_GCA_013151315.1_protein.faa_JAADIN010000137.1_6@PF00015_full_PFAM.435.616--1:scovhsp_avg=54.7:scovhsp_max=54.7:scovhsp_min=54.7:scovhsp_std=0:scovhsp_sum=54.7:send_avg=125.0:send_max=125.0:send_min=125.0:send_std=0:send_sum=125.0:sstart_avg=27.0:sstart_max=27.0:sstart_min=27.0:sstart_std=0:sstart_sum=27.0])0.734:0.0116309[&&NHX:Sample_counter=rhizpot3--1||rhiztom1--2:Type_counter=capture--3:besthit_avg=82.0:besthit_max=82.0:besthit_min=82.0:besthit_std=0:besthit_sum=82.0:bitscore_avg=139.0:bitscore_max=139.0:bitscore_min=139.0:bitscore_std=0:bitscore_sum=139.0:capture_class_counter=c__Alphaproteobacteria--1||c__Elusimicrobia--1||c__Syntrophobacteria--1:capture_domain_counter=d__Bacteria--3:capture_family_counter=f__DSM-9756--1||f__FEN-1173--1||f__Rhizobiaceae--1:capture_genus_counter=g__Desulfosoma--1||g__JACQPF01--1||g__Rhizobium--1:capture_order_counter=o__F11--1||o__Rhizobiales--1||o__Syntrophobacterales--1:capture_phylum_counter=p__Desulfobacterota--1||p__Elusimicrobiota--1||p__Proteobacteria--1:capture_species_counter=s__Desulfosoma infernum_A--1||s__JACQPF01 sp016207625--1||s__Rhizobium sullae--1:evalue_avg=6.22e-43:evalue_max=6.22e-43:evalue_min=6.22e-43:evalue_std=0:evalue_sum=6.22e-43:gapopen_avg=1.0:gapopen_max=1.0:gapopen_min=1.0:gapopen_std=0:gapopen_sum=1.0:gtdb_class_counter=:gtdb_domain_counter=:gtdb_family_counter=:gtdb_genus_counter=:gtdb_order_counter=:gtdb_phylum_counter=:gtdb_species_counter=:heptad_counter=MCP-38H--3:lbd_counter=:length_avg=100.0:length_max=100.0:length_min=100.0:length_std=0:length_sum=100.0:mismatch_avg=17.0:mismatch_max=17.0:mismatch_min=17.0:mismatch_std=0:mismatch_sum=17.0:name=N887938:qcovhsp_avg=96.2:qcovhsp_max=96.2:qcovhsp_min=96.2:qcovhsp_std=0:qcovhsp_sum=96.2:qend_avg=100.0:qend_max=100.0:qend_min=100.0:qend_std=0:qend_sum=100.0:qstart_avg=1.0:qstart_max=1.0:qstart_min=1.0:qstart_std=0:qstart_sum=1.0:ref_name_counter=GB_GCA_013151315.1_protein.faa_JAADIN010000137.1_6@PF00015_full_PFAM.435.616--1:scovhsp_avg=54.7:scovhsp_max=54.7:scovhsp_min=54.7:scovhsp_std=0:scovhsp_sum=54.7:send_avg=125.0:send_max=125.0:send_min=125.0:send_std=0:send_sum=125.0:sstart_avg=27.0:sstart_max=27.0:sstart_min=27.0:sstart_std=0:sstart_sum=27.0])0.729:0.0186576[&&NHX:Sample_counter=rhizpot3--1||rhiztom1--2||rhiztom2--1:Type_counter=capture--4:besthit_avg=82.5:besthit_max=83.0:besthit_min=82.0:besthit_std=0.7071067811865476:besthit_sum=165.0:bitscore_avg=138.0:bitscore_max=139.0:bitscore_min=137.0:bitscore_std=1.4142135623730951:bitscore_sum=276.0:capture_class_counter=c__Alphaproteobacteria--1||c__Elusimicrobia--2||c__Syntrophobacteria--1:capture_domain_counter=d__Bacteria--4:capture_family_counter=f__DSM-9756--1||f__FEN-1173--2||f__Rhizobiaceae--1:capture_genus_counter=g__Desulfosoma--1||g__JACQPF01--2||g__Rhizobium--1:capture_order_counter=o__F11--2||o__Rhizobiales--1||o__Syntrophobacterales--1:capture_phylum_counter=p__Desulfobacterota--1||p__Elusimicrobiota--2||p__Proteobacteria--1:capture_species_counter=s__Desulfosoma infernum_A--1||s__JACQPF01 sp016207625--2||s__Rhizobium sullae--1:evalue_avg=7.261e-42:evalue_max=1.39e-41:evalue_min=6.22e-43:evalue_std=9.388963840594979e-42:evalue_sum=1.4522e-41:gapopen_avg=1.5:gapopen_max=2.0:gapopen_min=1.0:gapopen_std=0.7071067811865476:gapopen_sum=3.0:gtdb_class_counter=:gtdb_domain_counter=:gtdb_family_counter=:gtdb_genus_counter=:gtdb_order_counter=:gtdb_phylum_counter=:gtdb_species_counter=:heptad_counter=MCP-38H--3||MCP-42H--1:lbd_counter=:length_avg=106.0:length_max=112.0:length_min=100.0:length_std=8.48528137423857:length_sum=212.0:mismatch_avg=17.0:mismatch_max=17.0:mismatch_min=17.0:mismatch_std=0.0:mismatch_sum=34.0:name=N887939:qcovhsp_avg=96.35:qcovhsp_max=96.5:qcovhsp_min=96.2:qcovhsp_std=0.21213203435596226:qcovhsp_sum=192.7:qend_avg=106.5:qend_max=113.0:qend_min=100.0:qend_std=9.192388155425117:qend_sum=213.0:qstart_avg=2.0:qstart_max=3.0:qstart_min=1.0:qstart_std=1.4142135623730951:qstart_sum=4.0:ref_name_counter=GB_GCA_013151315.1_protein.faa_JAADIN010000137.1_6@PF00015_full_PFAM.435.616--1||GB_GCA_903905665.1_protein.faa_CAIVHJ010000248.1_6@PF00015_full_PFAM.422.611--1:scovhsp_avg=56.7:scovhsp_max=58.7:scovhsp_min=54.7:scovhsp_std=2.8284271247461903:scovhsp_sum=113.4:send_avg=130.5:send_max=136.0:send_min=125.0:send_std=7.7781745930520225:send_sum=261.0:sstart_avg=26.5:sstart_max=27.0:sstart_min=26.0:sstart_std=0.7071067811865476:sstart_sum=53.0],(dcdacd96-f4f5-4ebf-9b6a-03470dd8eaf8_2@MCPsignal.19.127:0.0267201[&&NHX:Sample=rhiztom1:Type=capture:capture_class=c__Gammaproteobacteria:capture_domain=d__Bacteria:capture_family=f__Pseudomonadaceae:capture_genus=g__Pseudomonas_E:capture_order=o__Pseudomonadales:capture_phylum=p__Proteobacteria:capture_species=s__Pseudomonas_E chlororaphis_D:heptad=MCP-38H],k127_915471_2@MCPsignal.3.123:0.185018)0.781:0.0274886[&&NHX:Sample_counter=rhiztom1--1:Type_counter=capture--1:capture_class_counter=c__Gammaproteobacteria--1:capture_domain_counter=d__Bacteria--1:capture_family_counter=f__Pseudomonadaceae--1:capture_genus_counter=g__Pseudomonas_E--1:capture_order_counter=o__Pseudomonadales--1:capture_phylum_counter=p__Proteobacteria--1:capture_species_counter=s__Pseudomonas_E chlororaphis_D--1:gtdb_class_counter=:gtdb_domain_counter=:gtdb_family_counter=:gtdb_genus_counter=:gtdb_order_counter=:gtdb_phylum_counter=:gtdb_species_counter=:heptad_counter=MCP-38H--1:lbd_counter=:name=N887942:ref_name_counter=])0.066:0.039902[&&NHX:Sample_counter=rhizpot3--1||rhiztom1--3||rhiztom2--1:Type_counter=capture--5:besthit_avg=82.5:besthit_max=83.0:besthit_min=82.0:besthit_std=0.7071067811865476:besthit_sum=165.0:bitscore_avg=138.0:bitscore_max=139.0:bitscore_min=137.0:bitscore_std=1.4142135623730951:bitscore_sum=276.0:capture_class_counter=c__Alphaproteobacteria--1||c__Elusimicrobia--2||c__Gammaproteobacteria--1||c__Syntrophobacteria--1:capture_domain_counter=d__Bacteria--5:capture_family_counter=f__DSM-9756--1||f__FEN-1173--2||f__Pseudomonadaceae--1||f__Rhizobiaceae--1:capture_genus_counter=g__Desulfosoma--1||g__JACQPF01--2||g__Pseudomonas_E--1||g__Rhizobium--1:capture_order_counter=o__F11--2||o__Pseudomonadales--1||o__Rhizobiales--1||o__Syntrophobacterales--1:capture_phylum_counter=p__Desulfobacterota--1||p__Elusimicrobiota--2||p__Proteobacteria--2:capture_species_counter=s__Desulfosoma infernum_A--1||s__JACQPF01 sp016207625--2||s__Pseudomonas_E chlororaphis_D--1||s__Rhizobium sullae--1:evalue_avg=7.261e-42:evalue_max=1.39e-41:evalue_min=6.22e-43:evalue_std=9.388963840594979e-42:evalue_sum=1.4522e-41:gapopen_avg=1.5:gapopen_max=2.0:gapopen_min=1.0:gapopen_std=0.7071067811865476:gapopen_sum=3.0:gtdb_class_counter=:gtdb_domain_counter=:gtdb_family_counter=:gtdb_genus_counter=:gtdb_order_counter=:gtdb_phylum_counter=:gtdb_species_counter=:heptad_counter=MCP-38H--4||MCP-42H--1:lbd_counter=:length_avg=106.0:length_max=112.0:length_min=100.0:length_std=8.48528137423857:length_sum=212.0:mismatch_avg=17.0:mismatch_max=17.0:mismatch_min=17.0:mismatch_std=0.0:mismatch_sum=34.0:name=N887943:qcovhsp_avg=96.35:qcovhsp_max=96.5:qcovhsp_min=96.2:qcovhsp_std=0.21213203435596226:qcovhsp_sum=192.7:qend_avg=106.5:qend_max=113.0:qend_min=100.0:qend_std=9.192388155425117:qend_sum=213.0:qstart_avg=2.0:qstart_max=3.0:qstart_min=1.0:qstart_std=1.4142135623730951:qstart_sum=4.0:ref_name_counter=GB_GCA_013151315.1_protein.faa_JAADIN010000137.1_6@PF00015_full_PFAM.435.616--1||GB_GCA_903905665.1_protein.faa_CAIVHJ010000248.1_6@PF00015_full_PFAM.422.611--1:scovhsp_avg=56.7:scovhsp_max=58.7:scovhsp_min=54.7:scovhsp_std=2.8284271247461903:scovhsp_sum=113.4:send_avg=130.5:send_max=136.0:send_min=125.0:send_std=7.7781745930520225:send_sum=261.0:sstart_avg=26.5:sstart_max=27.0:sstart_min=26.0:sstart_std=0.7071067811865476:sstart_sum=53.0],eacd08a8-4913-41ac-b6a2-4b8d7d35f507_4@MCPsignal.59.147:5e-09[&&NHX:Sample=rhiztom1:Type=capture:capture_class=c__Gammaproteobacteria:capture_domain=d__Bacteria:capture_family=f__Pseudomonadaceae:capture_genus=g__Pseudomonas_E:capture_order=o__Pseudomonadales:capture_phylum=p__Proteobacteria:capture_species=s__Pseudomonas_E sp000282315:heptad=MCP-38H])0:1.3e-08[&&NHX:Sample_counter=rhizpot3--1||rhiztom1--4||rhiztom2--1:Type_counter=capture--6:besthit_avg=82.5:besthit_max=83.0:besthit_min=82.0:besthit_std=0.7071067811865476:besthit_sum=165.0:bitscore_avg=138.0:bitscore_max=139.0:bitscore_min=137.0:bitscore_std=1.4142135623730951:bitscore_sum=276.0:capture_class_counter=c__Alphaproteobacteria--1||c__Elusimicrobia--2||c__Gammaproteobacteria--2||c__Syntrophobacteria--1:capture_domain_counter=d__Bacteria--6:capture_family_counter=f__DSM-9756--1||f__FEN-1173--2||f__Pseudomonadaceae--2||f__Rhizobiaceae--1:capture_genus_counter=g__Desulfosoma--1||g__JACQPF01--2||g__Pseudomonas_E--2||g__Rhizobium--1:capture_order_counter=o__F11--2||o__Pseudomonadales--2||o__Rhizobiales--1||o__Syntrophobacterales--1:capture_phylum_counter=p__Desulfobacterota--1||p__Elusimicrobiota--2||p__Proteobacteria--3:capture_species_counter=s__Desulfosoma infernum_A--1||s__JACQPF01 sp016207625--2||s__Pseudomonas_E chlororaphis_D--1||s__Pseudomonas_E sp000282315--1||s__Rhizobium sullae--1:evalue_avg=7.261e-42:evalue_max=1.39e-41:evalue_min=6.22e-43:evalue_std=9.388963840594979e-42:evalue_sum=1.4522e-41:gapopen_avg=1.5:gapopen_max=2.0:gapopen_min=1.0:gapopen_std=0.7071067811865476:gapopen_sum=3.0:gtdb_class_counter=:gtdb_domain_counter=:gtdb_family_counter=:gtdb_genus_counter=:gtdb_order_counter=:gtdb_phylum_counter=:gtdb_species_counter=:heptad_counter=MCP-38H--5||MCP-42H--1:lbd_counter=:length_avg=106.0:length_max=112.0:length_min=100.0:length_std=8.48528137423857:length_sum=212.0:mismatch_avg=17.0:mismatch_max=17.0:mismatch_min=17.0:mismatch_std=0.0:mismatch_sum=34.0:name=N887945:qcovhsp_avg=96.35:qcovhsp_max=96.5:qcovhsp_min=96.2:qcovhsp_std=0.21213203435596226:qcovhsp_sum=192.7:qend_avg=106.5:qend_max=113.0:qend_min=100.0:qend_std=9.192388155425117:qend_sum=213.0:qstart_avg=2.0:qstart_max=3.0:qstart_min=1.0:qstart_std=1.4142135623730951:qstart_sum=4.0:ref_name_counter=GB_GCA_013151315.1_protein.faa_JAADIN010000137.1_6@PF00015_full_PFAM.435.616--1||GB_GCA_903905665.1_protein.faa_CAIVHJ010000248.1_6@PF00015_full_PFAM.422.611--1:scovhsp_avg=56.7:scovhsp_max=58.7:scovhsp_min=54.7:scovhsp_std=2.8284271247461903:scovhsp_sum=113.4:send_avg=130.5:send_max=136.0:send_min=125.0:send_std=7.7781745930520225:send_sum=261.0:sstart_avg=26.5:sstart_max=27.0:sstart_min=26.0:sstart_std=0.7071067811865476:sstart_sum=53.0])0.651:0.0101754[&&NHX:Sample_counter=rhizpot3--2||rhiztom1--5||rhiztom2--3:Type_counter=capture--10:besthit_avg=82.10000000000001:besthit_max=83.0:besthit_min=81.3:besthit_std=0.8544003745317544:besthit_sum=246.3:bitscore_avg=132.0:bitscore_max=139.0:bitscore_min=120.0:bitscore_std=10.44030650891055:bitscore_sum=396.0:capture_class_counter=c__Alphaproteobacteria--4||c__Elusimicrobia--2||c__Gammaproteobacteria--3||c__Syntrophobacteria--1:capture_domain_counter=d__Bacteria--10:capture_family_counter=f__Azospirillaceae--1||f__Burkholderiaceae--1||f__DSM-9756--1||f__FEN-1173--2||f__Pseudomonadaceae--2||f__Rhizobiaceae--2||f__Sphingomonadaceae--1:capture_genus_counter=g__Azospirillum--1||g__Desulfosoma--1||g__JACQPF01--2||g__JADJDQ01--1||g__Novosphingobium--1||g__Pseudomonas_E--2||g__Rhizobium--2:capture_order_counter=o__Azospirillales--1||o__Burkholderiales--1||o__F11--2||o__Pseudomonadales--2||o__Rhizobiales--2||o__Sphingomonadales--1||o__Syntrophobacterales--1:capture_phylum_counter=p__Desulfobacterota--1||p__Elusimicrobiota--2||p__Proteobacteria--7:capture_species_counter=s__Azospirillum rugosum--1||s__Desulfosoma infernum_A--1||s__JACQPF01 sp016207625--2||s__JADJDQ01 sp016702605--1||s__Novosphingobium sp002336765--1||s__Pseudomonas_E chlororaphis_D--1||s__Pseudomonas_E sp000282315--1||s__Rhizobium leguminosarum_K--1||s__Rhizobium sullae--1:evalue_avg=7.333338174e-36:evalue_max=2.2e-35:evalue_min=6.22e-43:evalue_std=1.2701701730033195e-35:evalue_sum=2.2000014522e-35:gapopen_avg=1.0:gapopen_max=2.0:gapopen_min=0.0:gapopen_std=1.0:gapopen_sum=3.0:gtdb_class_counter=:gtdb_domain_counter=:gtdb_family_counter=:gtdb_genus_counter=:gtdb_order_counter=:gtdb_phylum_counter=:gtdb_species_counter=:heptad_counter=MCP-38H--9||MCP-42H--1:lbd_counter=:length_avg=102.66666666666667:length_max=112.0:length_min=96.0:length_std=8.326663997864532:length_sum=308.0:mismatch_avg=17.333333333333332:mismatch_max=18.0:mismatch_min=17.0:mismatch_std=0.5773502691896258:mismatch_sum=52.0:name=N887946:qcovhsp_avg=97.23333333333333:qcovhsp_max=99.0:qcovhsp_min=96.2:qcovhsp_std=1.537313674346693:qcovhsp_sum=291.7:qend_avg=103.33333333333333:qend_max=113.0:qend_min=97.0:qend_std=8.504900548115383:qend_sum=310.0:qstart_avg=2.0:qstart_max=3.0:qstart_min=1.0:qstart_std=1.0:qstart_sum=6.0:ref_name_counter=GB_GCA_013151315.1_protein.faa_JAADIN010000137.1_6@PF00015_full_PFAM.435.616--1||GB_GCA_903905665.1_protein.faa_CAIVHJ010000248.1_6@PF00015_full_PFAM.422.611--2:scovhsp_avg=54.73333333333333:scovhsp_max=58.7:scovhsp_min=50.8:scovhsp_std=3.9501054838236103:scovhsp_sum=164.2:send_avg=133.0:send_max=138.0:send_min=125.0:send_std=7.0:send_sum=399.0:sstart_avg=32.0:sstart_max=43.0:sstart_min=26.0:sstart_std=9.539392014169456:sstart_sum=96.0],bb63c634-66fa-4019-b173-03bd7905b2f9_3@MCPsignal.72.162:0.0136128[&&NHX:Sample=rhiztom1:Type=capture:capture_class=c__Alphaproteobacteria:capture_domain=d__Bacteria:capture_family=f__Ancalomicrobiaceae:capture_genus=g__Pinisolibacter:capture_order=o__Rhizobiales:capture_phylum=p__Proteobacteria:capture_species=s__Pinisolibacter sp002298965:heptad=MCP-38H])0.879:0.0177116[&&NHX:Sample_counter=rhizpot3--2||rhiztom1--6||rhiztom2--3:Type_counter=capture--11:besthit_avg=82.10000000000001:besthit_max=83.0:besthit_min=81.3:besthit_std=0.8544003745317544:besthit_sum=246.3:bitscore_avg=132.0:bitscore_max=139.0:bitscore_min=120.0:bitscore_std=10.44030650891055:bitscore_sum=396.0:capture_class_counter=c__Alphaproteobacteria--5||c__Elusimicrobia--2||c__Gammaproteobacteria--3||c__Syntrophobacteria--1:capture_domain_counter=d__Bacteria--11:capture_family_counter=f__Ancalomicrobiaceae--1||f__Azospirillaceae--1||f__Burkholderiaceae--1||f__DSM-9756--1||f__FEN-1173--2||f__Pseudomonadaceae--2||f__Rhizobiaceae--2||f__Sphingomonadaceae--1:capture_genus_counter=g__Azospirillum--1||g__Desulfosoma--1||g__JACQPF01--2||g__JADJDQ01--1||g__Novosphingobium--1||g__Pinisolibacter--1||g__Pseudomonas_E--2||g__Rhizobium--2:capture_order_counter=o__Azospirillales--1||o__Burkholderiales--1||o__F11--2||o__Pseudomonadales--2||o__Rhizobiales--3||o__Sphingomonadales--1||o__Syntrophobacterales--1:capture_phylum_counter=p__Desulfobacterota--1||p__Elusimicrobiota--2||p__Proteobacteria--8:capture_species_counter=s__Azospirillum rugosum--1||s__Desulfosoma infernum_A--1||s__JACQPF01 sp016207625--2||s__JADJDQ01 sp016702605--1||s__Novosphingobium sp002336765--1||s__Pinisolibacter sp002298965--1||s__Pseudomonas_E chlororaphis_D--1||s__Pseudomonas_E sp000282315--1||s__Rhizobium leguminosarum_K--1||s__Rhizobium sullae--1:evalue_avg=7.333338174e-36:evalue_max=2.2e-35:evalue_min=6.22e-43:evalue_std=1.2701701730033195e-35:evalue_sum=2.2000014522e-35:gapopen_avg=1.0:gapopen_max=2.0:gapopen_min=0.0:gapopen_std=1.0:gapopen_sum=3.0:gtdb_class_counter=:gtdb_domain_counter=:gtdb_family_counter=:gtdb_genus_counter=:gtdb_order_counter=:gtdb_phylum_counter=:gtdb_species_counter=:heptad_counter=MCP-38H--10||MCP-42H--1:lbd_counter=:length_avg=102.66666666666667:length_max=112.0:length_min=96.0:length_std=8.326663997864532:length_sum=308.0:mismatch_avg=17.333333333333332:mismatch_max=18.0:mismatch_min=17.0:mismatch_std=0.5773502691896258:mismatch_sum=52.0:name=N887948:qcovhsp_avg=97.23333333333333:qcovhsp_max=99.0:qcovhsp_min=96.2:qcovhsp_std=1.537313674346693:qcovhsp_sum=291.7:qend_avg=103.33333333333333:qend_max=113.0:qend_min=97.0:qend_std=8.504900548115383:qend_sum=310.0:qstart_avg=2.0:qstart_max=3.0:qstart_min=1.0:qstart_std=1.0:qstart_sum=6.0:ref_name_counter=GB_GCA_013151315.1_protein.faa_JAADIN010000137.1_6@PF00015_full_PFAM.435.616--1||GB_GCA_903905665.1_protein.faa_CAIVHJ010000248.1_6@PF00015_full_PFAM.422.611--2:scovhsp_avg=54.73333333333333:scovhsp_max=58.7:scovhsp_min=50.8:scovhsp_std=3.9501054838236103:scovhsp_sum=164.2:send_avg=133.0:send_max=138.0:send_min=125.0:send_std=7.0:send_sum=399.0:sstart_avg=32.0:sstart_max=43.0:sstart_min=26.0:sstart_std=9.539392014169456:sstart_sum=96.0])0:5e-09[&&NHX:Sample_counter=rhizpot3--2||rhiztom1--6||rhiztom2--8||rhiztom3--1:Type_counter=capture--17:besthit_avg=82.75999999999999:besthit_max=84.6:besthit_min=81.3:besthit_std=1.2421755109484316:besthit_sum=413.79999999999995:bitscore_avg=132.4:bitscore_max=139.0:bitscore_min=120.0:bitscore_std=7.924645102463579:bitscore_sum=662.0:capture_class_counter=c__Actinomycetia--1||c__Alphaproteobacteria--8||c__Elusimicrobia--2||c__Gammaproteobacteria--5||c__Syntrophobacteria--1:capture_domain_counter=d__Bacteria--17:capture_family_counter=f__Ancalomicrobiaceae--1||f__Azospirillaceae--1||f__Burkholderiaceae--1||f__DSM-9756--1||f__FEN-1173--2||f__Pseudomonadaceae--3||f__Rhizobiaceae--5||f__Rhodocyclaceae--1||f__Sphingomonadaceae--1||f__Streptosporangiaceae--1:capture_genus_counter=g__Azospirillum--1||g__Desulfosoma--1||g__JACQPF01--2||g__JADJDQ01--1||g__Novosphingobium--1||g__Pinisolibacter--1||g__Planobispora--1||g__Pseudomonas_E--3||g__Rhizobium--4||g__Rhizobium_A--1||g__Sulfuritalea--1:capture_order_counter=o__Azospirillales--1||o__Burkholderiales--2||o__F11--2||o__Pseudomonadales--3||o__Rhizobiales--6||o__Sphingomonadales--1||o__Streptosporangiales--1||o__Syntrophobacterales--1:capture_phylum_counter=p__Actinobacteriota--1||p__Desulfobacterota--1||p__Elusimicrobiota--2||p__Proteobacteria--13:capture_species_counter=s__Azospirillum rugosum--1||s__Desulfosoma infernum_A--1||s__JACQPF01 sp016207625--2||s__JADJDQ01 sp016702605--1||s__Novosphingobium sp002336765--1||s__Pinisolibacter sp002298965--1||s__Planobispora longispora--1||s__Pseudomonas_E chlororaphis_D--1||s__Pseudomonas_E sp000282315--2||s__Rhizobium leguminosarum_K--1||s__Rhizobium leguminosarum_M--1||s__Rhizobium sullae--2||s__Rhizobium_A rhizoryzae--1||s__Sulfuritalea sp903933395--1:evalue_avg=4.4028447084e-36:evalue_max=2.2e-35:evalue_min=6.22e-43:evalue_std=9.837110780214451e-36:evalue_sum=2.2014223542e-35:gapopen_avg=0.8:gapopen_max=2.0:gapopen_min=0.0:gapopen_std=0.8366600265340756:gapopen_sum=4.0:gtdb_class_counter=:gtdb_domain_counter=:gtdb_family_counter=:gtdb_genus_counter=:gtdb_order_counter=:gtdb_phylum_counter=:gtdb_species_counter=:heptad_counter=MCP-38H--16||MCP-42H--1:lbd_counter=:length_avg=103.4:length_max=112.0:length_min=96.0:length_std=5.9833101206606365:length_sum=517.0:mismatch_avg=17.0:mismatch_max=18.0:mismatch_min=16.0:mismatch_std=0.7071067811865476:mismatch_sum=85.0:name=N887949:qcovhsp_avg=98.34:qcovhsp_max=100.0:qcovhsp_min=96.2:qcovhsp_std=1.8649396773086246:qcovhsp_sum=491.7:qend_avg=103.8:qend_max=113.0:qend_min=97.0:qend_std=6.058052492344384:qend_sum=519.0:qstart_avg=1.6:qstart_max=3.0:qstart_min=1.0:qstart_std=0.8944271909999159:qstart_sum=8.0:ref_name_counter=GB_GCA_013151315.1_protein.faa_JAADIN010000137.1_6@PF00015_full_PFAM.435.616--1||GB_GCA_903905665.1_protein.faa_CAIVHJ010000248.1_6@PF00015_full_PFAM.422.611--4:scovhsp_avg=54.839999999999996:scovhsp_max=58.7:scovhsp_min=50.8:scovhsp_std=2.7969626382917614:scovhsp_sum=274.2:send_avg=135.0:send_max=138.0:send_min=125.0:send_std=5.656854249492381:send_sum=675.0:sstart_avg=33.2:sstart_max=43.0:sstart_min=26.0:sstart_std=6.942621983083912:sstart_sum=166.0])0.099:0.00574307[&&NHX:Sample_counter=rhizpot3--2||rhiztom1--10||rhiztom2--8||rhiztom3--2:Type_counter=capture--22:besthit_avg=81.12222222222222:besthit_max=84.6:besthit_min=74.6:besthit_std=3.3108827288873344:besthit_sum=730.1:bitscore_avg=138.55555555555554:bitscore_max=157.0:bitscore_min=120.0:bitscore_std=10.32122947026069:bitscore_sum=1247.0:capture_class_counter=c__Actinomycetia--4||c__Alphaproteobacteria--10||c__Elusimicrobia--2||c__Gammaproteobacteria--5||c__Syntrophobacteria--1:capture_domain_counter=d__Bacteria--22:capture_family_counter=f__Ancalomicrobiaceae--1||f__Azospirillaceae--1||f__Burkholderiaceae--1||f__Cellulomonadaceae--1||f__DSM-9756--1||f__Dermatophilaceae--1||f__FEN-1173--2||f__Micromonosporaceae--1||f__Pseudomonadaceae--3||f__Rhizobiaceae--6||f__Rhodocyclaceae--1||f__Sphingomonadaceae--2||f__Streptosporangiaceae--1:capture_genus_counter=g__Actinoplanes--1||g__Azospirillum--1||g__Cellulomonas--1||g__Dermatophilus--1||g__Desulfosoma--1||g__JACQPF01--2||g__JADJDQ01--1||g__Novosphingobium--1||g__Pinisolibacter--1||g__Planobispora--1||g__Pseudomonas_E--3||g__Rhizobium--5||g__Rhizobium_A--1||g__Sphingomonas--1||g__Sulfuritalea--1:capture_order_counter=o__Actinomycetales--2||o__Azospirillales--1||o__Burkholderiales--2||o__F11--2||o__Mycobacteriales--1||o__Pseudomonadales--3||o__Rhizobiales--7||o__Sphingomonadales--2||o__Streptosporangiales--1||o__Syntrophobacterales--1:capture_phylum_counter=p__Actinobacteriota--4||p__Desulfobacterota--1||p__Elusimicrobiota--2||p__Proteobacteria--15:capture_species_counter=s__Actinoplanes cyaneus--1||s__Azospirillum rugosum--1||s__Cellulomonas cellasea--1||s__Dermatophilus congolensis--1||s__Desulfosoma infernum_A--1||s__JACQPF01 sp016207625--2||s__JADJDQ01 sp016702605--1||s__Novosphingobium sp002336765--1||s__Pinisolibacter sp002298965--1||s__Planobispora longispora--1||s__Pseudomonas_E chlororaphis_D--1||s__Pseudomonas_E sp000282315--2||s__Rhizobium leguminosarum_K--1||s__Rhizobium leguminosarum_M--1||s__Rhizobium sullae--3||s__Rhizobium_A rhizoryzae--1||s__Sphingomonas sp001421715--1||s__Sulfuritalea sp903933395--1:evalue_avg=2.4460249681500207e-36:evalue_max=2.2e-35:evalue_min=1.86e-49:evalue_std=7.332742140026441e-36:evalue_sum=2.2014224713350185e-35:gapopen_avg=0.5555555555555556:gapopen_max=2.0:gapopen_min=0.0:gapopen_std=0.7264831572567789:gapopen_sum=5.0:gtdb_class_counter=:gtdb_domain_counter=:gtdb_family_counter=:gtdb_genus_counter=:gtdb_order_counter=:gtdb_phylum_counter=:gtdb_species_counter=:heptad_counter=MCP-38H--21||MCP-42H--1:lbd_counter=:length_avg=106.55555555555556:length_max=123.0:length_min=96.0:length_std=8.33833183423266:length_sum=959.0:mismatch_avg=19.666666666666668:mismatch_max=29.0:mismatch_min=16.0:mismatch_std=4.636809247747851:mismatch_sum=177.0:name=N887950:qcovhsp_avg=98.66666666666667:qcovhsp_max=100.0:qcovhsp_min=96.2:qcovhsp_std=1.4551632210855248:qcovhsp_sum=888.0:qend_avg=107.11111111111111:qend_max=123.0:qend_min=97.0:qend_std=8.130873945100312:qend_sum=964.0:qstart_avg=1.7777777777777777:qstart_max=3.0:qstart_min=1.0:qstart_std=0.8333333333333334:qstart_sum=16.0:ref_name_counter=GB_GCA_013151315.1_protein.faa_JAADIN010000137.1_6@PF00015_full_PFAM.435.616--2||GB_GCA_016931075.1_protein.faa_JAFGFF010000210.1_6@PF00015_full_PFAM.526.726--1||GB_GCA_016936015.1_protein.faa_JAFGPV010000210.1_12@PF00015_full_PFAM.582.773--1||GB_GCA_903905665.1_protein.faa_CAIVHJ010000248.1_6@PF00015_full_PFAM.422.611--5:scovhsp_avg=56.3111111111111:scovhsp_max=65.1:scovhsp_min=50.8:scovhsp_std=4.3256341860022225:scovhsp_sum=506.79999999999995:send_avg=132.0:send_max=148.0:send_min=116.0:send_std=10.012492197250394:send_sum=1188.0:sstart_avg=26.77777777777778:sstart_max=43.0:sstart_min=3.0:sstart_std=11.144256118936088:sstart_sum=241.0],fdb93bd9-32a5-41e6-8d85-de31e9f9de16_3@MCPsignal.2.122:0.022191[&&NHX:Sample=rhiztom1:Type=capture:besthit=80.7:bitscore=140.0:capture_class=c__Alphaproteobacteria:capture_domain=d__Bacteria:capture_family=f__Rhizobiaceae:capture_genus=g__Rhizobium:capture_order=o__Rhizobiales:capture_phylum=p__Proteobacteria:capture_species=s__Rhizobium sullae:evalue=7.34e-43:gapopen=0.0:heptad=MCP-38H:length=114.0:mismatch=22.0:qcovhsp=95.0:qend=114.0:qstart=1.0:ref_name=GB_GCA_903905665.1_protein.faa_CAIVHJ010000248.1_6@PF00015_full_PFAM.422.611:scovhsp=60.3:send=148.0:sstart=35.0])0:2.5e-08[&&NHX:Sample_counter=rhizpot3--2||rhiztom1--11||rhiztom2--8||rhiztom3--2:Type_counter=capture--23:besthit_avg=81.08:besthit_max=84.6:besthit_min=74.6:besthit_std=3.1243843838071164:besthit_sum=810.8:bitscore_avg=138.7:bitscore_max=157.0:bitscore_min=120.0:bitscore_std=9.741663102366044:bitscore_sum=1387.0:capture_class_counter=c__Actinomycetia--4||c__Alphaproteobacteria--11||c__Elusimicrobia--2||c__Gammaproteobacteria--5||c__Syntrophobacteria--1:capture_domain_counter=d__Bacteria--23:capture_family_counter=f__Ancalomicrobiaceae--1||f__Azospirillaceae--1||f__Burkholderiaceae--1||f__Cellulomonadaceae--1||f__DSM-9756--1||f__Dermatophilaceae--1||f__FEN-1173--2||f__Micromonosporaceae--1||f__Pseudomonadaceae--3||f__Rhizobiaceae--7||f__Rhodocyclaceae--1||f__Sphingomonadaceae--2||f__Streptosporangiaceae--1:capture_genus_counter=g__Actinoplanes--1||g__Azospirillum--1||g__Cellulomonas--1||g__Dermatophilus--1||g__Desulfosoma--1||g__JACQPF01--2||g__JADJDQ01--1||g__Novosphingobium--1||g__Pinisolibacter--1||g__Planobispora--1||g__Pseudomonas_E--3||g__Rhizobium--6||g__Rhizobium_A--1||g__Sphingomonas--1||g__Sulfuritalea--1:capture_order_counter=o__Actinomycetales--2||o__Azospirillales--1||o__Burkholderiales--2||o__F11--2||o__Mycobacteriales--1||o__Pseudomonadales--3||o__Rhizobiales--8||o__Sphingomonadales--2||o__Streptosporangiales--1||o__Syntrophobacterales--1:capture_phylum_counter=p__Actinobacteriota--4||p__Desulfobacterota--1||p__Elusimicrobiota--2||p__Proteobacteria--16:capture_species_counter=s__Actinoplanes cyaneus--1||s__Azospirillum rugosum--1||s__Cellulomonas cellasea--1||s__Dermatophilus congolensis--1||s__Desulfosoma infernum_A--1||s__JACQPF01 sp016207625--2||s__JADJDQ01 sp016702605--1||s__Novosphingobium sp002336765--1||s__Pinisolibacter sp002298965--1||s__Planobispora longispora--1||s__Pseudomonas_E chlororaphis_D--1||s__Pseudomonas_E sp000282315--2||s__Rhizobium leguminosarum_K--1||s__Rhizobium leguminosarum_M--1||s__Rhizobium sullae--4||s__Rhizobium_A rhizoryzae--1||s__Sphingomonas sp001421715--1||s__Sulfuritalea sp903933395--1:evalue_avg=2.2014225447350186e-36:evalue_max=2.2e-35:evalue_min=1.86e-49:evalue_std=6.956512451857218e-36:evalue_sum=2.2014225447350186e-35:gapopen_avg=0.5:gapopen_max=2.0:gapopen_min=0.0:gapopen_std=0.7071067811865476:gapopen_sum=5.0:gtdb_class_counter=:gtdb_domain_counter=:gtdb_family_counter=:gtdb_genus_counter=:gtdb_order_counter=:gtdb_phylum_counter=:gtdb_species_counter=:heptad_counter=MCP-38H--22||MCP-42H--1:lbd_counter=:length_avg=107.3:length_max=123.0:length_min=96.0:length_std=8.206366092518932:length_sum=1073.0:mismatch_avg=19.9:mismatch_max=29.0:mismatch_min=16.0:mismatch_std=4.43345864484553:mismatch_sum=199.0:name=N887952:qcovhsp_avg=98.3:qcovhsp_max=100.0:qcovhsp_min=95.0:qcovhsp_std=1.796292478040997:qcovhsp_sum=983.0:qend_avg=107.8:qend_max=123.0:qend_min=97.0:qend_std=7.969385867876591:qend_sum=1078.0:qstart_avg=1.7:qstart_max=3.0:qstart_min=1.0:qstart_std=0.8232726023485646:qstart_sum=17.0:ref_name_counter=GB_GCA_013151315.1_protein.faa_JAADIN010000137.1_6@PF00015_full_PFAM.435.616--2||GB_GCA_016931075.1_protein.faa_JAFGFF010000210.1_6@PF00015_full_PFAM.526.726--1||GB_GCA_016936015.1_protein.faa_JAFGPV010000210.1_12@PF00015_full_PFAM.582.773--1||GB_GCA_903905665.1_protein.faa_CAIVHJ010000248.1_6@PF00015_full_PFAM.422.611--6:scovhsp_avg=56.71:scovhsp_max=65.1:scovhsp_min=50.8:scovhsp_std=4.2688666203363885:scovhsp_sum=567.1:send_avg=133.6:send_max=148.0:send_min=116.0:send_std=10.71032731111011:send_sum=1336.0:sstart_avg=27.6:sstart_max=43.0:sstart_min=3.0:sstart_std=10.823841996054616:sstart_sum=276.0],(d9d6aa8a-1806-42ef-9c7f-c7d51474b24d_1@MCPsignal.595.728:0.0128359[&&NHX:Sample=rhiztom1:Type=capture:capture_class=c__Phycisphaerae:capture_domain=d__Bacteria:capture_family=f__JAACEH01:capture_genus=g__JAAYDY01:capture_order=o__FEN-1346:capture_phylum=p__Planctomycetota:capture_species=s__JAAYDY01 sp016935955:heptad=MCP-38H],cdc21d12-87c0-4e7a-83f7-646ac9549889_2@MCPsignal.2.142:0.00622351[&&NHX:Sample=rhiztom1:Type=capture:capture_class=c__Alphaproteobacteria:capture_domain=d__Bacteria:capture_family=f__Rhizobiaceae:capture_genus=g__Rhizobium:capture_order=o__Rhizobiales:capture_phylum=p__Proteobacteria:capture_species=s__Rhizobium sullae:heptad=MCP-38H])0.776:0.00563686[&&NHX:Sample_counter=rhiztom1--2:Type_counter=capture--2:capture_class_counter=c__Alphaproteobacteria--1||c__Phycisphaerae--1:capture_domain_counter=d__Bacteria--2:capture_family_counter=f__JAACEH01--1||f__Rhizobiaceae--1:capture_genus_counter=g__JAAYDY01--1||g__Rhizobium--1:capture_order_counter=o__FEN-1346--1||o__Rhizobiales--1:capture_phylum_counter=p__Planctomycetota--1||p__Proteobacteria--1:capture_species_counter=s__JAAYDY01 sp016935955--1||s__Rhizobium sullae--1:gtdb_class_counter=:gtdb_domain_counter=:gtdb_family_counter=:gtdb_genus_counter=:gtdb_order_counter=:gtdb_phylum_counter=:gtdb_species_counter=:heptad_counter=MCP-38H--2:lbd_counter=:name=N887955:ref_name_counter=])0:1.8e-08[&&NHX:Sample_counter=rhizpot3--2||rhiztom1--13||rhiztom2--8||rhiztom3--2:Type_counter=capture--25:besthit_avg=81.08:besthit_max=84.6:besthit_min=74.6:besthit_std=3.1243843838071164:besthit_sum=810.8:bitscore_avg=138.7:bitscore_max=157.0:bitscore_min=120.0:bitscore_std=9.741663102366044:bitscore_sum=1387.0:capture_class_counter=c__Actinomycetia--4||c__Alphaproteobacteria--12||c__Elusimicrobia--2||c__Gammaproteobacteria--5||c__Phycisphaerae--1||c__Syntrophobacteria--1:capture_domain_counter=d__Bacteria--25:capture_family_counter=f__Ancalomicrobiaceae--1||f__Azospirillaceae--1||f__Burkholderiaceae--1||f__Cellulomonadaceae--1||f__DSM-9756--1||f__Dermatophilaceae--1||f__FEN-1173--2||f__JAACEH01--1||f__Micromonosporaceae--1||f__Pseudomonadaceae--3||f__Rhizobiaceae--8||f__Rhodocyclaceae--1||f__Sphingomonadaceae--2||f__Streptosporangiaceae--1:capture_genus_counter=g__Actinoplanes--1||g__Azospirillum--1||g__Cellulomonas--1||g__Dermatophilus--1||g__Desulfosoma--1||g__JAAYDY01--1||g__JACQPF01--2||g__JADJDQ01--1||g__Novosphingobium--1||g__Pinisolibacter--1||g__Planobispora--1||g__Pseudomonas_E--3||g__Rhizobium--7||g__Rhizobium_A--1||g__Sphingomonas--1||g__Sulfuritalea--1:capture_order_counter=o__Actinomycetales--2||o__Azospirillales--1||o__Burkholderiales--2||o__F11--2||o__FEN-1346--1||o__Mycobacteriales--1||o__Pseudomonadales--3||o__Rhizobiales--9||o__Sphingomonadales--2||o__Streptosporangiales--1||o__Syntrophobacterales--1:capture_phylum_counter=p__Actinobacteriota--4||p__Desulfobacterota--1||p__Elusimicrobiota--2||p__Planctomycetota--1||p__Proteobacteria--17:capture_species_counter=s__Actinoplanes cyaneus--1||s__Azospirillum rugosum--1||s__Cellulomonas cellasea--1||s__Dermatophilus congolensis--1||s__Desulfosoma infernum_A--1||s__JAAYDY01 sp016935955--1||s__JACQPF01 sp016207625--2||s__JADJDQ01 sp016702605--1||s__Novosphingobium sp002336765--1||s__Pinisolibacter sp002298965--1||s__Planobispora longispora--1||s__Pseudomonas_E chlororaphis_D--1||s__Pseudomonas_E sp000282315--2||s__Rhizobium leguminosarum_K--1||s__Rhizobium leguminosarum_M--1||s__Rhizobium sullae--5||s__Rhizobium_A rhizoryzae--1||s__Sphingomonas sp001421715--1||s__Sulfuritalea sp903933395--1:evalue_avg=2.2014225447350186e-36:evalue_max=2.2e-35:evalue_min=1.86e-49:evalue_std=6.956512451857218e-36:evalue_sum=2.2014225447350186e-35:gapopen_avg=0.5:gapopen_max=2.0:gapopen_min=0.0:gapopen_std=0.7071067811865476:gapopen_sum=5.0:gtdb_class_counter=:gtdb_domain_counter=:gtdb_family_counter=:gtdb_genus_counter=:gtdb_order_counter=:gtdb_phylum_counter=:gtdb_species_counter=:heptad_counter=MCP-38H--24||MCP-42H--1:lbd_counter=:length_avg=107.3:length_max=123.0:length_min=96.0:length_std=8.206366092518932:length_sum=1073.0:mismatch_avg=19.9:mismatch_max=29.0:mismatch_min=16.0:mismatch_std=4.43345864484553:mismatch_sum=199.0:name=N887956:qcovhsp_avg=98.3:qcovhsp_max=100.0:qcovhsp_min=95.0:qcovhsp_std=1.796292478040997:qcovhsp_sum=983.0:qend_avg=107.8:qend_max=123.0:qend_min=97.0:qend_std=7.969385867876591:qend_sum=1078.0:qstart_avg=1.7:qstart_max=3.0:qstart_min=1.0:qstart_std=0.8232726023485646:qstart_sum=17.0:ref_name_counter=GB_GCA_013151315.1_protein.faa_JAADIN010000137.1_6@PF00015_full_PFAM.435.616--2||GB_GCA_016931075.1_protein.faa_JAFGFF010000210.1_6@PF00015_full_PFAM.526.726--1||GB_GCA_016936015.1_protein.faa_JAFGPV010000210.1_12@PF00015_full_PFAM.582.773--1||GB_GCA_903905665.1_protein.faa_CAIVHJ010000248.1_6@PF00015_full_PFAM.422.611--6:scovhsp_avg=56.71:scovhsp_max=65.1:scovhsp_min=50.8:scovhsp_std=4.2688666203363885:scovhsp_sum=567.1:send_avg=133.6:send_max=148.0:send_min=116.0:send_std=10.71032731111011:send_sum=1336.0:sstart_avg=27.6:sstart_max=43.0:sstart_min=3.0:sstart_std=10.823841996054616:sstart_sum=276.0],(c352edf1-c33c-41a0-b3c1-d1561e87a6ce_2@MCPsignal.21.87:0.0159992[&&NHX:Sample=rhiztom2:Type=capture:capture_class=c__Gammaproteobacteria:capture_domain=d__Bacteria:capture_family=f__Burkholderiaceae:capture_genus=g__Duganella:capture_order=o__Burkholderiales:capture_phylum=p__Proteobacteria:capture_species=s__Duganella sp019219065:heptad=MCP-38H],645e2591-3386-4f32-bdaf-2805b98565c5_1@MCPsignal.4.118:5e-09[&&NHX:Sample=rhiztom1:Type=capture:besthit=76.1:bitscore=158.0:capture_class=c__Gammaproteobacteria:capture_domain=d__Bacteria:capture_family=f__Pseudomonadaceae:capture_genus=g__Pseudomonas_E:capture_order=o__Pseudomonadales:capture_phylum=p__Proteobacteria:capture_species=s__Pseudomonas_E sp000282315:evalue=6.52e-50:gapopen=0.0:heptad=MCP-38H:length=113.0:mismatch=27.0:qcovhsp=99.1:qend=114.0:qstart=2.0:ref_name=GB_GCA_016936015.1_protein.faa_JAFGPV010000210.1_12@PF00015_full_PFAM.582.773:scovhsp=59.2:send=115.0:sstart=3.0])0:5e-09[&&NHX:Sample_counter=rhiztom1--1||rhiztom2--1:Type_counter=capture--2:besthit_avg=76.1:besthit_max=76.1:besthit_min=76.1:besthit_std=0:besthit_sum=76.1:bitscore_avg=158.0:bitscore_max=158.0:bitscore_min=158.0:bitscore_std=0:bitscore_sum=158.0:capture_class_counter=c__Gammaproteobacteria--2:capture_domain_counter=d__Bacteria--2:capture_family_counter=f__Burkholderiaceae--1||f__Pseudomonadaceae--1:capture_genus_counter=g__Duganella--1||g__Pseudomonas_E--1:capture_order_counter=o__Burkholderiales--1||o__Pseudomonadales--1:capture_phylum_counter=p__Proteobacteria--2:capture_species_counter=s__Duganella sp019219065--1||s__Pseudomonas_E sp000282315--1:evalue_avg=6.52e-50:evalue_max=6.52e-50:evalue_min=6.52e-50:evalue_std=0:evalue_sum=6.52e-50:gapopen_avg=0.0:gapopen_max=0.0:gapopen_min=0.0:gapopen_std=0:gapopen_sum=0.0:gtdb_class_counter=:gtdb_domain_counter=:gtdb_family_counter=:gtdb_genus_counter=:gtdb_order_counter=:gtdb_phylum_counter=:gtdb_species_counter=:heptad_counter=MCP-38H--2:lbd_counter=:length_avg=113.0:length_max=113.0:length_min=113.0:length_std=0:length_sum=113.0:mismatch_avg=27.0:mismatch_max=27.0:mismatch_min=27.0:mismatch_std=0:mismatch_sum=27.0:name=N887959:qcovhsp_avg=99.1:qcovhsp_max=99.1:qcovhsp_min=99.1:qcovhsp_std=0:qcovhsp_sum=99.1:qend_avg=114.0:qend_max=114.0:qend_min=114.0:qend_std=0:qend_sum=114.0:qstart_avg=2.0:qstart_max=2.0:qstart_min=2.0:qstart_std=0:qstart_sum=2.0:ref_name_counter=GB_GCA_016936015.1_protein.faa_JAFGPV010000210.1_12@PF00015_full_PFAM.582.773--1:scovhsp_avg=59.2:scovhsp_max=59.2:scovhsp_min=59.2:scovhsp_std=0:scovhsp_sum=59.2:send_avg=115.0:send_max=115.0:send_min=115.0:send_std=0:send_sum=115.0:sstart_avg=3.0:sstart_max=3.0:sstart_min=3.0:sstart_std=0:sstart_sum=3.0])0.853:0.00573425[&&NHX:Sample_counter=rhizpot3--2||rhiztom1--14||rhiztom2--9||rhiztom3--2:Type_counter=capture--27:besthit_avg=80.62727272727273:besthit_max=84.6:besthit_min=74.6:besthit_std=3.322676905475737:besthit_sum=886.9:bitscore_avg=140.45454545454547:bitscore_max=158.0:bitscore_min=120.0:bitscore_std=10.92120539467724:bitscore_sum=1545.0:capture_class_counter=c__Actinomycetia--4||c__Alphaproteobacteria--12||c__Elusimicrobia--2||c__Gammaproteobacteria--7||c__Phycisphaerae--1||c__Syntrophobacteria--1:capture_domain_counter=d__Bacteria--27:capture_family_counter=f__Ancalomicrobiaceae--1||f__Azospirillaceae--1||f__Burkholderiaceae--2||f__Cellulomonadaceae--1||f__DSM-9756--1||f__Dermatophilaceae--1||f__FEN-1173--2||f__JAACEH01--1||f__Micromonosporaceae--1||f__Pseudomonadaceae--4||f__Rhizobiaceae--8||f__Rhodocyclaceae--1||f__Sphingomonadaceae--2||f__Streptosporangiaceae--1:capture_genus_counter=g__Actinoplanes--1||g__Azospirillum--1||g__Cellulomonas--1||g__Dermatophilus--1||g__Desulfosoma--1||g__Duganella--1||g__JAAYDY01--1||g__JACQPF01--2||g__JADJDQ01--1||g__Novosphingobium--1||g__Pinisolibacter--1||g__Planobispora--1||g__Pseudomonas_E--4||g__Rhizobium--7||g__Rhizobium_A--1||g__Sphingomonas--1||g__Sulfuritalea--1:capture_order_counter=o__Actinomycetales--2||o__Azospirillales--1||o__Burkholderiales--3||o__F11--2||o__FEN-1346--1||o__Mycobacteriales--1||o__Pseudomonadales--4||o__Rhizobiales--9||o__Sphingomonadales--2||o__Streptosporangiales--1||o__Syntrophobacterales--1:capture_phylum_counter=p__Actinobacteriota--4||p__Desulfobacterota--1||p__Elusimicrobiota--2||p__Planctomycetota--1||p__Proteobacteria--19:capture_species_counter=s__Actinoplanes cyaneus--1||s__Azospirillum rugosum--1||s__Cellulomonas cellasea--1||s__Dermatophilus congolensis--1||s__Desulfosoma infernum_A--1||s__Duganella sp019219065--1||s__JAAYDY01 sp016935955--1||s__JACQPF01 sp016207625--2||s__JADJDQ01 sp016702605--1||s__Novosphingobium sp002336765--1||s__Pinisolibacter sp002298965--1||s__Planobispora longispora--1||s__Pseudomonas_E chlororaphis_D--1||s__Pseudomonas_E sp000282315--3||s__Rhizobium leguminosarum_K--1||s__Rhizobium leguminosarum_M--1||s__Rhizobium sullae--5||s__Rhizobium_A rhizoryzae--1||s__Sphingomonas sp001421715--1||s__Sulfuritalea sp903933395--1:evalue_avg=2.0012932224863864e-36:evalue_max=2.2e-35:evalue_min=6.52e-50:evalue_std=6.63282203480696e-36:evalue_sum=2.201422544735025e-35:gapopen_avg=0.45454545454545453:gapopen_max=2.0:gapopen_min=0.0:gapopen_std=0.6875516509523286:gapopen_sum=5.0:gtdb_class_counter=:gtdb_domain_counter=:gtdb_family_counter=:gtdb_genus_counter=:gtdb_order_counter=:gtdb_phylum_counter=:gtdb_species_counter=:heptad_counter=MCP-38H--26||MCP-42H--1:lbd_counter=:length_avg=107.81818181818181:length_max=123.0:length_min=96.0:length_std=7.972680625964918:length_sum=1186.0:mismatch_avg=20.545454545454547:mismatch_max=29.0:mismatch_min=16.0:mismatch_std=4.719399037242694:mismatch_sum=226.0:name=N887960:qcovhsp_avg=98.37272727272726:qcovhsp_max=100.0:qcovhsp_min=95.0:qcovhsp_std=1.7210990146362344:qcovhsp_sum=1082.1:qend_avg=108.36363636363636:qend_max=123.0:qend_min=97.0:qend_std=7.788102814841715:qend_sum=1192.0:qstart_avg=1.7272727272727273:qstart_max=3.0:qstart_min=1.0:qstart_std=0.7862453931068966:qstart_sum=19.0:ref_name_counter=GB_GCA_013151315.1_protein.faa_JAADIN010000137.1_6@PF00015_full_PFAM.435.616--2||GB_GCA_016931075.1_protein.faa_JAFGFF010000210.1_6@PF00015_full_PFAM.526.726--1||GB_GCA_016936015.1_protein.faa_JAFGPV010000210.1_12@PF00015_full_PFAM.582.773--2||GB_GCA_903905665.1_protein.faa_CAIVHJ010000248.1_6@PF00015_full_PFAM.422.611--6:scovhsp_avg=56.936363636363645:scovhsp_max=65.1:scovhsp_min=50.8:scovhsp_std=4.118803886390496:scovhsp_sum=626.3000000000001:send_avg=131.9090909090909:send_max=148.0:send_min=115.0:send_std=11.605641261511968:send_sum=1451.0:sstart_avg=25.363636363636363:sstart_max=43.0:sstart_min=3.0:sstart_std=12.667065384474236:sstart_sum=279.0],(ed9dc890-3c11-4c44-b90f-dc70cf6451a9_2@MCPsignal.32.104:5e-09[&&NHX:Sample=rhiztom1:Type=capture:capture_class=c__Alphaproteobacteria:capture_domain=d__Bacteria:capture_family=f__Magnetospirillaceae:capture_genus=g__Phaeospirillum:capture_order=o__Rhodospirillales:capture_phylum=p__Proteobacteria:capture_species=s__Phaeospirillum magneticum:heptad=MCP-38H],((((((((3128c0b7-7a55-4368-9736-97d91194b4f1_5@MCPsignal.31.88:0[&&NHX:Sample=rhiztom1:Type=capture:capture_class=c__Gammaproteobacteria:capture_domain=d__Bacteria:capture_family=f__Pseudomonadaceae:capture_genus=g__Pseudomonas_E:capture_order=o__Pseudomonadales:capture_phylum=p__Proteobacteria:capture_species=s__Pseudomonas_E haemolytica:heptad=MCP-38H],71613a80-cd32-4ca2-b0cf-a743f7dbdd79_5@MCPsignal.31.88:0[&&NHX:Sample=rhiztom1:Type=capture:capture_class=c__Desulfovibrionia:capture_domain=d__Bacteria:capture_family=f__Desulfovibrionaceae:capture_genus=g__Maridesulfovibrio:capture_order=o__Desulfovibrionales:capture_phylum=p__Desulfobacterota_I:capture_species=s__Maridesulfovibrio gilichinskyi:heptad=MCP-38H])0:0[&&NHX:Sample_counter=rhiztom1--2:Type_counter=capture--2:capture_class_counter=c__Desulfovibrionia--1||c__Gammaproteobacteria--1:capture_domain_counter=d__Bacteria--2:capture_family_counter=f__Desulfovibrionaceae--1||f__Pseudomonadaceae--1:capture_genus_counter=g__Maridesulfovibrio--1||g__Pseudomonas_E--1:capture_order_counter=o__Desulfovibrionales--1||o__Pseudomonadales--1:capture_phylum_counter=p__Desulfobacterota_I--1||p__Proteobacteria--1:capture_species_counter=s__Maridesulfovibrio gilichinskyi--1||s__Pseudomonas_E haemolytica--1:gtdb_class_counter=:gtdb_domain_counter=:gtdb_family_counter=:gtdb_genus_counter=:gtdb_order_counter=:gtdb_phylum_counter=:gtdb_species_counter=:heptad_counter=MCP-38H--2:lbd_counter=:name=N887964:ref_name_counter=],7f2fd9ba-a97c-427c-90d9-2ad654374501_6@MCPsignal.32.89:0[&&NHX:Sample=rhiztom1:Type=capture:capture_class=c__Gammaproteobacteria:capture_domain=d__Bacteria:capture_family=f__Pseudomonadaceae:capture_genus=g__Pseudomonas_E:capture_order=o__Pseudomonadales:capture_phylum=p__Proteobacteria:capture_species=s__Pseudomonas_E haemolytica:heptad=MCP-38H])0:0[&&NHX:Sample_counter=rhiztom1--3:Type_counter=capture--3:capture_class_counter=c__Desulfovibrionia--1||c__Gammaproteobacteria--2:capture_domain_counter=d__Bacteria--3:capture_family_counter=f__Desulfovibrionaceae--1||f__Pseudomonadaceae--2:capture_genus_counter=g__Maridesulfovibrio--1||g__Pseudomonas_E--2:capture_order_counter=o__Desulfovibrionales--1||o__Pseudomonadales--2:capture_phylum_counter=p__Desulfobacterota_I--1||p__Proteobacteria--2:capture_species_counter=s__Maridesulfovibrio gilichinskyi--1||s__Pseudomonas_E haemolytica--2:gtdb_class_counter=:gtdb_domain_counter=:gtdb_family_counter=:gtdb_genus_counter=:gtdb_order_counter=:gtdb_phylum_counter=:gtdb_species_counter=:heptad_counter=MCP-38H--3:lbd_counter=:name=N887966:ref_name_counter=],7d9064c8-ed87-4392-a333-2f4981fa9bcf_5@MCPsignal.31.88:0[&&NHX:Sample=rhiztom1:Type=capture:capture_class=c__Alphaproteobacteria:capture_domain=d__Bacteria:capture_family=f__Azospirillaceae:capture_genus=g__Skermanella:capture_order=o__Azospirillales:capture_phylum=p__Proteobacteria:capture_species=s__Skermanella stibiiresistens:heptad=MCP-38H])0:0[&&NHX:Sample_counter=rhiztom1--4:Type_counter=capture--4:capture_class_counter=c__Alphaproteobacteria--1||c__Desulfovibrionia--1||c__Gammaproteobacteria--2:capture_domain_counter=d__Bacteria--4:capture_family_counter=f__Azospirillaceae--1||f__Desulfovibrionaceae--1||f__Pseudomonadaceae--2:capture_genus_counter=g__Maridesulfovibrio--1||g__Pseudomonas_E--2||g__Skermanella--1:capture_order_counter=o__Azospirillales--1||o__Desulfovibrionales--1||o__Pseudomonadales--2:capture_phylum_counter=p__Desulfobacterota_I--1||p__Proteobacteria--3:capture_species_counter=s__Maridesulfovibrio gilichinskyi--1||s__Pseudomonas_E haemolytica--2||s__Skermanella stibiiresistens--1:gtdb_class_counter=:gtdb_domain_counter=:gtdb_family_counter=:gtdb_genus_counter=:gtdb_order_counter=:gtdb_phylum_counter=:gtdb_species_counter=:heptad_counter=MCP-38H--4:lbd_counter=:name=N887968:ref_name_counter=],76b5ffd4-7db3-4d81-9d96-ed7eb99b8c06_6@MCPsignal.33.90:0[&&NHX:Sample=rhiztom1:Type=capture:capture_class=c__Gammaproteobacteria:capture_domain=d__Bacteria:capture_family=f__Aeromonadaceae:capture_genus=g__Aeromonas:capture_order=o__Enterobacterales:capture_phylum=p__Proteobacteria:capture_species=s__Aeromonas aquatica:heptad=MCP-38H])0:0[&&NHX:Sample_counter=rhiztom1--5:Type_counter=capture--5:capture_class_counter=c__Alphaproteobacteria--1||c__Desulfovibrionia--1||c__Gammaproteobacteria--3:capture_domain_counter=d__Bacteria--5:capture_family_counter=f__Aeromonadaceae--1||f__Azospirillaceae--1||f__Desulfovibrionaceae--1||f__Pseudomonadaceae--2:capture_genus_counter=g__Aeromonas--1||g__Maridesulfovibrio--1||g__Pseudomonas_E--2||g__Skermanella--1:capture_order_counter=o__Azospirillales--1||o__Desulfovibrionales--1||o__Enterobacterales--1||o__Pseudomonadales--2:capture_phylum_counter=p__Desulfobacterota_I--1||p__Proteobacteria--4:capture_species_counter=s__Aeromonas aquatica--1||s__Maridesulfovibrio gilichinskyi--1||s__Pseudomonas_E haemolytica--2||s__Skermanella stibiiresistens--1:gtdb_class_counter=:gtdb_domain_counter=:gtdb_family_counter=:gtdb_genus_counter=:gtdb_order_counter=:gtdb_phylum_counter=:gtdb_species_counter=:heptad_counter=MCP-38H--5:lbd_counter=:name=N887970:ref_name_counter=],4c0036bd-c97e-4b31-88c7-819f1c803505_6@MCPsignal.441.498:0[&&NHX:Sample=rhiztom2:Type=capture:capture_class=c__UBA6911:capture_domain=d__Bacteria:capture_family=f__UBA6911:capture_genus=g__UBA6911:capture_order=o__UBA6911:capture_phylum=p__Acidobacteriota:capture_species=s__UBA6911 sp016934295:heptad=MCP-38H])0:0[&&NHX:Sample_counter=rhiztom1--5||rhiztom2--1:Type_counter=capture--6:capture_class_counter=c__Alphaproteobacteria--1||c__Desulfovibrionia--1||c__Gammaproteobacteria--3||c__UBA6911--1:capture_domain_counter=d__Bacteria--6:capture_family_counter=f__Aeromonadaceae--1||f__Azospirillaceae--1||f__Desulfovibrionaceae--1||f__Pseudomonadaceae--2||f__UBA6911--1:capture_genus_counter=g__Aeromonas--1||g__Maridesulfovibrio--1||g__Pseudomonas_E--2||g__Skermanella--1||g__UBA6911--1:capture_order_counter=o__Azospirillales--1||o__Desulfovibrionales--1||o__Enterobacterales--1||o__Pseudomonadales--2||o__UBA6911--1:capture_phylum_counter=p__Acidobacteriota--1||p__Desulfobacterota_I--1||p__Proteobacteria--4:capture_species_counter=s__Aeromonas aquatica--1||s__Maridesulfovibrio gilichinskyi--1||s__Pseudomonas_E haemolytica--2||s__Skermanella stibiiresistens--1||s__UBA6911 sp016934295--1:gtdb_class_counter=:gtdb_domain_counter=:gtdb_family_counter=:gtdb_genus_counter=:gtdb_order_counter=:gtdb_phylum_counter=:gtdb_species_counter=:heptad_counter=MCP-38H--6:lbd_counter=:name=N887972:ref_name_counter=],3e999720-771e-44e1-919a-09aaaa80ac4d_5@MCPsignal.34.91:0[&&NHX:Sample=rhiztom2:Type=capture:capture_class=c__Gammaproteobacteria:capture_domain=d__Bacteria:capture_family=f__Oleiphilaceae:capture_genus=g__Marinobacter:capture_order=o__Pseudomonadales:capture_phylum=p__Proteobacteria:capture_species=s__Marinobacter gudaonensis:heptad=MCP-38H])0:0[&&NHX:Sample_counter=rhiztom1--5||rhiztom2--2:Type_counter=capture--7:capture_class_counter=c__Alphaproteobacteria--1||c__Desulfovibrionia--1||c__Gammaproteobacteria--4||c__UBA6911--1:capture_domain_counter=d__Bacteria--7:capture_family_counter=f__Aeromonadaceae--1||f__Azospirillaceae--1||f__Desulfovibrionaceae--1||f__Oleiphilaceae--1||f__Pseudomonadaceae--2||f__UBA6911--1:capture_genus_counter=g__Aeromonas--1||g__Maridesulfovibrio--1||g__Marinobacter--1||g__Pseudomonas_E--2||g__Skermanella--1||g__UBA6911--1:capture_order_counter=o__Azospirillales--1||o__Desulfovibrionales--1||o__Enterobacterales--1||o__Pseudomonadales--3||o__UBA6911--1:capture_phylum_counter=p__Acidobacteriota--1||p__Desulfobacterota_I--1||p__Proteobacteria--5:capture_species_counter=s__Aeromonas aquatica--1||s__Maridesulfovibrio gilichinskyi--1||s__Marinobacter gudaonensis--1||s__Pseudomonas_E haemolytica--2||s__Skermanella stibiiresistens--1||s__UBA6911 sp016934295--1:gtdb_class_counter=:gtdb_domain_counter=:gtdb_family_counter=:gtdb_genus_counter=:gtdb_order_counter=:gtdb_phylum_counter=:gtdb_species_counter=:heptad_counter=MCP-38H--7:lbd_counter=:name=N887974:ref_name_counter=],ad036161-4e0f-4043-834c-c08898a64f02_5@MCPsignal.343.400:0[&&NHX:Sample=rhiztom3:Type=capture:capture_class=c__RPQS01:capture_domain=d__Bacteria:capture_family=f__RPQS01:capture_genus=g__JAHJDG01:capture_order=o__RPQS01:capture_phylum=p__AABM5-125-24:capture_species=s__JAHJDG01 sp018812265:heptad=MCP-38H]):5e-09[&&NHX:Sample_counter=rhiztom1--5||rhiztom2--2||rhiztom3--1:Type_counter=capture--8:capture_class_counter=c__Alphaproteobacteria--1||c__Desulfovibrionia--1||c__Gammaproteobacteria--4||c__RPQS01--1||c__UBA6911--1:capture_domain_counter=d__Bacteria--8:capture_family_counter=f__Aeromonadaceae--1||f__Azospirillaceae--1||f__Desulfovibrionaceae--1||f__Oleiphilaceae--1||f__Pseudomonadaceae--2||f__RPQS01--1||f__UBA6911--1:capture_genus_counter=g__Aeromonas--1||g__JAHJDG01--1||g__Maridesulfovibrio--1||g__Marinobacter--1||g__Pseudomonas_E--2||g__Skermanella--1||g__UBA6911--1:capture_order_counter=o__Azospirillales--1||o__Desulfovibrionales--1||o__Enterobacterales--1||o__Pseudomonadales--3||o__RPQS01--1||o__UBA6911--1:capture_phylum_counter=p__AABM5-125-24--1||p__Acidobacteriota--1||p__Desulfobacterota_I--1||p__Proteobacteria--5:capture_species_counter=s__Aeromonas aquatica--1||s__JAHJDG01 sp018812265--1||s__Maridesulfovibrio gilichinskyi--1||s__Marinobacter gudaonensis--1||s__Pseudomonas_E haemolytica--2||s__Skermanella stibiiresistens--1||s__UBA6911 sp016934295--1:gtdb_class_counter=:gtdb_domain_counter=:gtdb_family_counter=:gtdb_genus_counter=:gtdb_order_counter=:gtdb_phylum_counter=:gtdb_species_counter=:heptad_counter=MCP-38H--8:lbd_counter=:name=N887976:ref_name_counter=],((((b96af8d2-355e-5273-ba1d-1128e935a728_5@MCPsignal.31.89:0[&&NHX:Sample=rhiztom1:Type=capture:capture_class=c__Gammaproteobacteria:capture_domain=d__Bacteria:capture_family=f__Oleiphilaceae:capture_genus=g__Marinobacter:capture_order=o__Pseudomonadales:capture_phylum=p__Proteobacteria:capture_species=s__Marinobacter gudaonensis:heptad=MCP-38H],bc243330-e736-453a-a7d3-7286ec232cdc_1@MCPsignal.225.283:0[&&NHX:Sample=rhiztom1:Type=capture:capture_class=c__Alphaproteobacteria:capture_domain=d__Bacteria:capture_family=f__Rhodobacteraceae:capture_genus=g__Shimia:capture_order=o__Rhodobacterales:capture_phylum=p__Proteobacteria:capture_species=s__Shimia isoporae:heptad=MCP-38H])0:0[&&NHX:Sample_counter=rhiztom1--2:Type_counter=capture--2:capture_class_counter=c__Alphaproteobacteria--1||c__Gammaproteobacteria--1:capture_domain_counter=d__Bacteria--2:capture_family_counter=f__Oleiphilaceae--1||f__Rhodobacteraceae--1:capture_genus_counter=g__Marinobacter--1||g__Shimia--1:capture_order_counter=o__Pseudomonadales--1||o__Rhodobacterales--1:capture_phylum_counter=p__Proteobacteria--2:capture_species_counter=s__Marinobacter gudaonensis--1||s__Shimia isoporae--1:gtdb_class_counter=:gtdb_domain_counter=:gtdb_family_counter=:gtdb_genus_counter=:gtdb_order_counter=:gtdb_phylum_counter=:gtdb_species_counter=:heptad_counter=MCP-38H--2:lbd_counter=:name=N887979:ref_name_counter=],d4e29cb7-ddcf-49e0-8ee5-64cb41ada4bb_6@MCPsignal.32.90:0[&&NHX:Sample=rhiztom1:Type=capture:capture_class=c__Alphaproteobacteria:capture_domain=d__Bacteria:capture_family=f__Hyphomicrobiaceae:capture_genus=g__Hyphomicrobium:capture_order=o__Rhizobiales:capture_phylum=p__Proteobacteria:capture_species=s__Hyphomicrobium sp002928955:heptad=MCP-38H])0:0[&&NHX:Sample_counter=rhiztom1--3:Type_counter=capture--3:capture_class_counter=c__Alphaproteobacteria--2||c__Gammaproteobacteria--1:capture_domain_counter=d__Bacteria--3:capture_family_counter=f__Hyphomicrobiaceae--1||f__Oleiphilaceae--1||f__Rhodobacteraceae--1:capture_genus_counter=g__Hyphomicrobium--1||g__Marinobacter--1||g__Shimia--1:capture_order_counter=o__Pseudomonadales--1||o__Rhizobiales--1||o__Rhodobacterales--1:capture_phylum_counter=p__Proteobacteria--3:capture_species_counter=s__Hyphomicrobium sp002928955--1||s__Marinobacter gudaonensis--1||s__Shimia isoporae--1:gtdb_class_counter=:gtdb_domain_counter=:gtdb_family_counter=:gtdb_genus_counter=:gtdb_order_counter=:gtdb_phylum_counter=:gtdb_species_counter=:heptad_counter=MCP-38H--3:lbd_counter=:name=N887981:ref_name_counter=],85f36833-2332-4808-8e07-c7703ff3feb3_4@MCPsignal.31.89:0[&&NHX:Sample=rhiztom1:Type=capture:capture_class=c__Gammaproteobacteria:capture_domain=d__Bacteria:capture_family=f__Pseudomonadaceae:capture_genus=g__Pseudomonas_E:capture_order=o__Pseudomonadales:capture_phylum=p__Proteobacteria:capture_species=s__Pseudomonas_E sp009764645:heptad=MCP-38H])0:0[&&NHX:Sample_counter=rhiztom1--4:Type_counter=capture--4:capture_class_counter=c__Alphaproteobacteria--2||c__Gammaproteobacteria--2:capture_domain_counter=d__Bacteria--4:capture_family_counter=f__Hyphomicrobiaceae--1||f__Oleiphilaceae--1||f__Pseudomonadaceae--1||f__Rhodobacteraceae--1:capture_genus_counter=g__Hyphomicrobium--1||g__Marinobacter--1||g__Pseudomonas_E--1||g__Shimia--1:capture_order_counter=o__Pseudomonadales--2||o__Rhizobiales--1||o__Rhodobacterales--1:capture_phylum_counter=p__Proteobacteria--4:capture_species_counter=s__Hyphomicrobium sp002928955--1||s__Marinobacter gudaonensis--1||s__Pseudomonas_E sp009764645--1||s__Shimia isoporae--1:gtdb_class_counter=:gtdb_domain_counter=:gtdb_family_counter=:gtdb_genus_counter=:gtdb_order_counter=:gtdb_phylum_counter=:gtdb_species_counter=:heptad_counter=MCP-38H--4:lbd_counter=:name=N887983:ref_name_counter=],0977daff-352c-4f68-9191-1e8977f99e4a_5@MCPsignal.31.89:0[&&NHX:Sample=rhiztom1:Type=capture:capture_class=c__RPQS01:capture_domain=d__Bacteria:capture_family=f__RPQS01:capture_genus=g__JAHJDG01:capture_order=o__RPQS01:capture_phylum=p__AABM5-125-24:capture_species=s__JAHJDG01 sp018812265:heptad=MCP-38H]):5e-09[&&NHX:Sample_counter=rhiztom1--5:Type_counter=capture--5:capture_class_counter=c__Alphaproteobacteria--2||c__Gammaproteobacteria--2||c__RPQS01--1:capture_domain_counter=d__Bacteria--5:capture_family_counter=f__Hyphomicrobiaceae--1||f__Oleiphilaceae--1||f__Pseudomonadaceae--1||f__RPQS01--1||f__Rhodobacteraceae--1:capture_genus_counter=g__Hyphomicrobium--1||g__JAHJDG01--1||g__Marinobacter--1||g__Pseudomonas_E--1||g__Shimia--1:capture_order_counter=o__Pseudomonadales--2||o__RPQS01--1||o__Rhizobiales--1||o__Rhodobacterales--1:capture_phylum_counter=p__AABM5-125-24--1||p__Proteobacteria--4:capture_species_counter=s__Hyphomicrobium sp002928955--1||s__JAHJDG01 sp018812265--1||s__Marinobacter gudaonensis--1||s__Pseudomonas_E sp009764645--1||s__Shimia isoporae--1:gtdb_class_counter=:gtdb_domain_counter=:gtdb_family_counter=:gtdb_genus_counter=:gtdb_order_counter=:gtdb_phylum_counter=:gtdb_species_counter=:heptad_counter=MCP-38H--5:lbd_counter=:name=N887985:ref_name_counter=])1:5e-09[&&NHX:Sample_counter=rhiztom1--10||rhiztom2--2||rhiztom3--1:Type_counter=capture--13:capture_class_counter=c__Alphaproteobacteria--3||c__Desulfovibrionia--1||c__Gammaproteobacteria--6||c__RPQS01--2||c__UBA6911--1:capture_domain_counter=d__Bacteria--13:capture_family_counter=f__Aeromonadaceae--1||f__Azospirillaceae--1||f__Desulfovibrionaceae--1||f__Hyphomicrobiaceae--1||f__Oleiphilaceae--2||f__Pseudomonadaceae--3||f__RPQS01--2||f__Rhodobacteraceae--1||f__UBA6911--1:capture_genus_counter=g__Aeromonas--1||g__Hyphomicrobium--1||g__JAHJDG01--2||g__Maridesulfovibrio--1||g__Marinobacter--2||g__Pseudomonas_E--3||g__Shimia--1||g__Skermanella--1||g__UBA6911--1:capture_order_counter=o__Azospirillales--1||o__Desulfovibrionales--1||o__Enterobacterales--1||o__Pseudomonadales--5||o__RPQS01--2||o__Rhizobiales--1||o__Rhodobacterales--1||o__UBA6911--1:capture_phylum_counter=p__AABM5-125-24--2||p__Acidobacteriota--1||p__Desulfobacterota_I--1||p__Proteobacteria--9:capture_species_counter=s__Aeromonas aquatica--1||s__Hyphomicrobium sp002928955--1||s__JAHJDG01 sp018812265--2||s__Maridesulfovibrio gilichinskyi--1||s__Marinobacter gudaonensis--2||s__Pseudomonas_E haemolytica--2||s__Pseudomonas_E sp009764645--1||s__Shimia isoporae--1||s__Skermanella stibiiresistens--1||s__UBA6911 sp016934295--1:gtdb_class_counter=:gtdb_domain_counter=:gtdb_family_counter=:gtdb_genus_counter=:gtdb_order_counter=:gtdb_phylum_counter=:gtdb_species_counter=:heptad_counter=MCP-38H--13:lbd_counter=:name=N887986:ref_name_counter=])1:5e-09[&&NHX:Sample_counter=rhiztom1--11||rhiztom2--2||rhiztom3--1:Type_counter=capture--14:capture_class_counter=c__Alphaproteobacteria--4||c__Desulfovibrionia--1||c__Gammaproteobacteria--6||c__RPQS01--2||c__UBA6911--1:capture_domain_counter=d__Bacteria--14:capture_family_counter=f__Aeromonadaceae--1||f__Azospirillaceae--1||f__Desulfovibrionaceae--1||f__Hyphomicrobiaceae--1||f__Magnetospirillaceae--1||f__Oleiphilaceae--2||f__Pseudomonadaceae--3||f__RPQS01--2||f__Rhodobacteraceae--1||f__UBA6911--1:capture_genus_counter=g__Aeromonas--1||g__Hyphomicrobium--1||g__JAHJDG01--2||g__Maridesulfovibrio--1||g__Marinobacter--2||g__Phaeospirillum--1||g__Pseudomonas_E--3||g__Shimia--1||g__Skermanella--1||g__UBA6911--1:capture_order_counter=o__Azospirillales--1||o__Desulfovibrionales--1||o__Enterobacterales--1||o__Pseudomonadales--5||o__RPQS01--2||o__Rhizobiales--1||o__Rhodobacterales--1||o__Rhodospirillales--1||o__UBA6911--1:capture_phylum_counter=p__AABM5-125-24--2||p__Acidobacteriota--1||p__Desulfobacterota_I--1||p__Proteobacteria--10:capture_species_counter=s__Aeromonas aquatica--1||s__Hyphomicrobium sp002928955--1||s__JAHJDG01 sp018812265--2||s__Maridesulfovibrio gilichinskyi--1||s__Marinobacter gudaonensis--2||s__Phaeospirillum magneticum--1||s__Pseudomonas_E haemolytica--2||s__Pseudomonas_E sp009764645--1||s__Shimia isoporae--1||s__Skermanella stibiiresistens--1||s__UBA6911 sp016934295--1:gtdb_class_counter=:gtdb_domain_counter=:gtdb_family_counter=:gtdb_genus_counter=:gtdb_order_counter=:gtdb_phylum_counter=:gtdb_species_counter=:heptad_counter=MCP-38H--14:lbd_counter=:name=N887987:ref_name_counter=])0:5e-09[&&NHX:Sample_counter=rhizpot3--2||rhiztom1--25||rhiztom2--11||rhiztom3--3:Type_counter=capture--41:besthit_avg=80.62727272727271:besthit_max=84.6:besthit_min=74.6:besthit_std=3.322676905475737:besthit_sum=886.8999999999999:bitscore_avg=140.45454545454547:bitscore_max=158.0:bitscore_min=120.0:bitscore_std=10.92120539467724:bitscore_sum=1545.0:capture_class_counter=c__Actinomycetia--4||c__Alphaproteobacteria--16||c__Desulfovibrionia--1||c__Elusimicrobia--2||c__Gammaproteobacteria--13||c__Phycisphaerae--1||c__RPQS01--2||c__Syntrophobacteria--1||c__UBA6911--1:capture_domain_counter=d__Bacteria--41:capture_family_counter=f__Aeromonadaceae--1||f__Ancalomicrobiaceae--1||f__Azospirillaceae--2||f__Burkholderiaceae--2||f__Cellulomonadaceae--1||f__DSM-9756--1||f__Dermatophilaceae--1||f__Desulfovibrionaceae--1||f__FEN-1173--2||f__Hyphomicrobiaceae--1||f__JAACEH01--1||f__Magnetospirillaceae--1||f__Micromonosporaceae--1||f__Oleiphilaceae--2||f__Pseudomonadaceae--7||f__RPQS01--2||f__Rhizobiaceae--8||f__Rhodobacteraceae--1||f__Rhodocyclaceae--1||f__Sphingomonadaceae--2||f__Streptosporangiaceae--1||f__UBA6911--1:capture_genus_counter=g__Actinoplanes--1||g__Aeromonas--1||g__Azospirillum--1||g__Cellulomonas--1||g__Dermatophilus--1||g__Desulfosoma--1||g__Duganella--1||g__Hyphomicrobium--1||g__JAAYDY01--1||g__JACQPF01--2||g__JADJDQ01--1||g__JAHJDG01--2||g__Maridesulfovibrio--1||g__Marinobacter--2||g__Novosphingobium--1||g__Phaeospirillum--1||g__Pinisolibacter--1||g__Planobispora--1||g__Pseudomonas_E--7||g__Rhizobium--7||g__Rhizobium_A--1||g__Shimia--1||g__Skermanella--1||g__Sphingomonas--1||g__Sulfuritalea--1||g__UBA6911--1:capture_order_counter=o__Actinomycetales--2||o__Azospirillales--2||o__Burkholderiales--3||o__Desulfovibrionales--1||o__Enterobacterales--1||o__F11--2||o__FEN-1346--1||o__Mycobacteriales--1||o__Pseudomonadales--9||o__RPQS01--2||o__Rhizobiales--10||o__Rhodobacterales--1||o__Rhodospirillales--1||o__Sphingomonadales--2||o__Streptosporangiales--1||o__Syntrophobacterales--1||o__UBA6911--1:capture_phylum_counter=p__AABM5-125-24--2||p__Acidobacteriota--1||p__Actinobacteriota--4||p__Desulfobacterota--1||p__Desulfobacterota_I--1||p__Elusimicrobiota--2||p__Planctomycetota--1||p__Proteobacteria--29:capture_species_counter=s__Actinoplanes cyaneus--1||s__Aeromonas aquatica--1||s__Azospirillum rugosum--1||s__Cellulomonas cellasea--1||s__Dermatophilus congolensis--1||s__Desulfosoma infernum_A--1||s__Duganella sp019219065--1||s__Hyphomicrobium sp002928955--1||s__JAAYDY01 sp016935955--1||s__JACQPF01 sp016207625--2||s__JADJDQ01 sp016702605--1||s__JAHJDG01 sp018812265--2||s__Maridesulfovibrio gilichinskyi--1||s__Marinobacter gudaonensis--2||s__Novosphingobium sp002336765--1||s__Phaeospirillum magneticum--1||s__Pinisolibacter sp002298965--1||s__Planobispora longispora--1||s__Pseudomonas_E chlororaphis_D--1||s__Pseudomonas_E haemolytica--2||s__Pseudomonas_E sp000282315--3||s__Pseudomonas_E sp009764645--1||s__Rhizobium leguminosarum_K--1||s__Rhizobium leguminosarum_M--1||s__Rhizobium sullae--5||s__Rhizobium_A rhizoryzae--1||s__Shimia isoporae--1||s__Skermanella stibiiresistens--1||s__Sphingomonas sp001421715--1||s__Sulfuritalea sp903933395--1||s__UBA6911 sp016934295--1:evalue_avg=2.0012932224863864e-36:evalue_max=2.2e-35:evalue_min=6.52e-50:evalue_std=6.63282203480696e-36:evalue_sum=2.201422544735025e-35:gapopen_avg=0.45454545454545453:gapopen_max=2.0:gapopen_min=0.0:gapopen_std=0.6875516509523286:gapopen_sum=5.0:gtdb_class_counter=:gtdb_domain_counter=:gtdb_family_counter=:gtdb_genus_counter=:gtdb_order_counter=:gtdb_phylum_counter=:gtdb_species_counter=:heptad_counter=MCP-38H--40||MCP-42H--1:lbd_counter=:length_avg=107.81818181818181:length_max=123.0:length_min=96.0:length_std=7.9726806259649186:length_sum=1186.0:mismatch_avg=20.545454545454547:mismatch_max=29.0:mismatch_min=16.0:mismatch_std=4.719399037242694:mismatch_sum=226.0:name=N887988:qcovhsp_avg=98.37272727272726:qcovhsp_max=100.0:qcovhsp_min=95.0:qcovhsp_std=1.7210990146362344:qcovhsp_sum=1082.1:qend_avg=108.36363636363636:qend_max=123.0:qend_min=97.0:qend_std=7.788102814841715:qend_sum=1192.0:qstart_avg=1.7272727272727273:qstart_max=3.0:qstart_min=1.0:qstart_std=0.7862453931068966:qstart_sum=19.0:ref_name_counter=GB_GCA_013151315.1_protein.faa_JAADIN010000137.1_6@PF00015_full_PFAM.435.616--2||GB_GCA_016931075.1_protein.faa_JAFGFF010000210.1_6@PF00015_full_PFAM.526.726--1||GB_GCA_016936015.1_protein.faa_JAFGPV010000210.1_12@PF00015_full_PFAM.582.773--2||GB_GCA_903905665.1_protein.faa_CAIVHJ010000248.1_6@PF00015_full_PFAM.422.611--6:scovhsp_avg=56.93636363636363:scovhsp_max=65.1:scovhsp_min=50.8:scovhsp_std=4.118803886390496:scovhsp_sum=626.3:send_avg=131.9090909090909:send_max=148.0:send_min=115.0:send_std=11.605641261511968:send_sum=1451.0:sstart_avg=25.363636363636363:sstart_max=43.0:sstart_min=3.0:sstart_std=12.667065384474236:sstart_sum=279.0])0:5e-09[&&NHX:Sample_counter=rhizpot3--2||rhiztom1--26||rhiztom2--11||rhiztom3--3:Type_counter=capture--42:besthit_avg=80.62727272727273:besthit_max=84.6:besthit_min=74.6:besthit_std=3.322676905475737:besthit_sum=886.9:bitscore_avg=140.45454545454547:bitscore_max=158.0:bitscore_min=120.0:bitscore_std=10.92120539467724:bitscore_sum=1545.0:capture_class_counter=c__Actinomycetia--4||c__Alphaproteobacteria--17||c__Desulfovibrionia--1||c__Elusimicrobia--2||c__Gammaproteobacteria--13||c__Phycisphaerae--1||c__RPQS01--2||c__Syntrophobacteria--1||c__UBA6911--1:capture_domain_counter=d__Bacteria--42:capture_family_counter=f__Aeromonadaceae--1||f__Ancalomicrobiaceae--1||f__Azospirillaceae--2||f__Burkholderiaceae--2||f__Cellulomonadaceae--1||f__DSM-9756--1||f__Dermatophilaceae--1||f__Desulfovibrionaceae--1||f__FEN-1173--2||f__Hyphomicrobiaceae--1||f__JAACEH01--1||f__Magnetospirillaceae--1||f__Micromonosporaceae--1||f__Oleiphilaceae--2||f__Pseudomonadaceae--7||f__RPQS01--2||f__Rhizobiaceae--9||f__Rhodobacteraceae--1||f__Rhodocyclaceae--1||f__Sphingomonadaceae--2||f__Streptosporangiaceae--1||f__UBA6911--1:capture_genus_counter=g__Actinoplanes--1||g__Aeromonas--1||g__Azospirillum--1||g__Cellulomonas--1||g__Dermatophilus--1||g__Desulfosoma--1||g__Duganella--1||g__Hyphomicrobium--1||g__JAAYDY01--1||g__JACQPF01--2||g__JADJDQ01--1||g__JAHJDG01--2||g__Maridesulfovibrio--1||g__Marinobacter--2||g__Novosphingobium--1||g__Phaeospirillum--1||g__Pinisolibacter--1||g__Planobispora--1||g__Pseudomonas_E--7||g__Rhizobium--8||g__Rhizobium_A--1||g__Shimia--1||g__Skermanella--1||g__Sphingomonas--1||g__Sulfuritalea--1||g__UBA6911--1:capture_order_counter=o__Actinomycetales--2||o__Azospirillales--2||o__Burkholderiales--3||o__Desulfovibrionales--1||o__Enterobacterales--1||o__F11--2||o__FEN-1346--1||o__Mycobacteriales--1||o__Pseudomonadales--9||o__RPQS01--2||o__Rhizobiales--11||o__Rhodobacterales--1||o__Rhodospirillales--1||o__Sphingomonadales--2||o__Streptosporangiales--1||o__Syntrophobacterales--1||o__UBA6911--1:capture_phylum_counter=p__AABM5-125-24--2||p__Acidobacteriota--1||p__Actinobacteriota--4||p__Desulfobacterota--1||p__Desulfobacterota_I--1||p__Elusimicrobiota--2||p__Planctomycetota--1||p__Proteobacteria--30:capture_species_counter=s__Actinoplanes cyaneus--1||s__Aeromonas aquatica--1||s__Azospirillum rugosum--1||s__Cellulomonas cellasea--1||s__Dermatophilus congolensis--1||s__Desulfosoma infernum_A--1||s__Duganella sp019219065--1||s__Hyphomicrobium sp002928955--1||s__JAAYDY01 sp016935955--1||s__JACQPF01 sp016207625--2||s__JADJDQ01 sp016702605--1||s__JAHJDG01 sp018812265--2||s__Maridesulfovibrio gilichinskyi--1||s__Marinobacter gudaonensis--2||s__Novosphingobium sp002336765--1||s__Phaeospirillum magneticum--1||s__Pinisolibacter sp002298965--1||s__Planobispora longispora--1||s__Pseudomonas_E chlororaphis_D--1||s__Pseudomonas_E haemolytica--2||s__Pseudomonas_E sp000282315--3||s__Pseudomonas_E sp009764645--1||s__Rhizobium leguminosarum_K--1||s__Rhizobium leguminosarum_M--1||s__Rhizobium sullae--6||s__Rhizobium_A rhizoryzae--1||s__Shimia isoporae--1||s__Skermanella stibiiresistens--1||s__Sphingomonas sp001421715--1||s__Sulfuritalea sp903933395--1||s__UBA6911 sp016934295--1:evalue_avg=2.0012932224863864e-36:evalue_max=2.2e-35:evalue_min=6.52e-50:evalue_std=6.63282203480696e-36:evalue_sum=2.201422544735025e-35:gapopen_avg=0.45454545454545453:gapopen_max=2.0:gapopen_min=0.0:gapopen_std=0.6875516509523286:gapopen_sum=5.0:gtdb_class_counter=:gtdb_domain_counter=:gtdb_family_counter=:gtdb_genus_counter=:gtdb_order_counter=:gtdb_phylum_counter=:gtdb_species_counter=:heptad_counter=MCP-38H--41||MCP-42H--1:lbd_counter=:length_avg=107.81818181818181:length_max=123.0:length_min=96.0:length_std=7.972680625964918:length_sum=1186.0:mismatch_avg=20.545454545454547:mismatch_max=29.0:mismatch_min=16.0:mismatch_std=4.719399037242694:mismatch_sum=226.0:name=N887989:qcovhsp_avg=98.37272727272726:qcovhsp_max=100.0:qcovhsp_min=95.0:qcovhsp_std=1.7210990146362344:qcovhsp_sum=1082.1:qend_avg=108.36363636363636:qend_max=123.0:qend_min=97.0:qend_std=7.788102814841715:qend_sum=1192.0:qstart_avg=1.7272727272727273:qstart_max=3.0:qstart_min=1.0:qstart_std=0.7862453931068966:qstart_sum=19.0:ref_name_counter=GB_GCA_013151315.1_protein.faa_JAADIN010000137.1_6@PF00015_full_PFAM.435.616--2||GB_GCA_016931075.1_protein.faa_JAFGFF010000210.1_6@PF00015_full_PFAM.526.726--1||GB_GCA_016936015.1_protein.faa_JAFGPV010000210.1_12@PF00015_full_PFAM.582.773--2||GB_GCA_903905665.1_protein.faa_CAIVHJ010000248.1_6@PF00015_full_PFAM.422.611--6:scovhsp_avg=56.936363636363645:scovhsp_max=65.1:scovhsp_min=50.8:scovhsp_std=4.118803886390496:scovhsp_sum=626.3000000000001:send_avg=131.9090909090909:send_max=148.0:send_min=115.0:send_std=11.605641261511968:send_sum=1451.0:sstart_avg=25.363636363636363:sstart_max=43.0:sstart_min=3.0:sstart_std=12.667065384474236:sstart_sum=279.0],(((((be006204-4de8-45e2-8b8e-62c104c83608_3@MCPsignal.23.148:5e-09[&&NHX:Sample=rhiztom2:Type=capture:capture_class=c__Alphaproteobacteria:capture_domain=d__Bacteria:capture_family=f__Rhizobiaceae:capture_genus=g__Rhizobium:capture_order=o__Rhizobiales:capture_phylum=p__Proteobacteria:capture_species=s__Rhizobium leguminosarum_M:heptad=MCP-38H],(7dca615b-b894-581a-8a56-3c4c25da22ec_1@MCPsignal.52.206:0.0194743[&&NHX:Sample=rhiztom1:Type=capture:capture_class=c__Alphaproteobacteria:capture_domain=d__Bacteria:capture_family=f__Xanthobacteraceae:capture_genus=g__Nitrobacter:capture_order=o__Rhizobiales:capture_phylum=p__Proteobacteria:capture_species=s__Nitrobacter sp001896955:heptad=MCP-38H],b36ff117-b304-4589-9ac4-a0d10c8c2fe5_6@MCPsignal.170.324:0.0135101[&&NHX:Sample=rhiztom1:Type=capture:capture_class=c__Alphaproteobacteria:capture_domain=d__Bacteria:capture_family=f__Rhizobiaceae:capture_genus=g__Rhizobium:capture_order=o__Rhizobiales:capture_phylum=p__Proteobacteria:capture_species=s__Rhizobium sullae:heptad=MCP-38H])0.023:0.00625152[&&NHX:Sample_counter=rhiztom1--2:Type_counter=capture--2:capture_class_counter=c__Alphaproteobacteria--2:capture_domain_counter=d__Bacteria--2:capture_family_counter=f__Rhizobiaceae--1||f__Xanthobacteraceae--1:capture_genus_counter=g__Nitrobacter--1||g__Rhizobium--1:capture_order_counter=o__Rhizobiales--2:capture_phylum_counter=p__Proteobacteria--2:capture_species_counter=s__Nitrobacter sp001896955--1||s__Rhizobium sullae--1:gtdb_class_counter=:gtdb_domain_counter=:gtdb_family_counter=:gtdb_genus_counter=:gtdb_order_counter=:gtdb_phylum_counter=:gtdb_species_counter=:heptad_counter=MCP-38H--2:lbd_counter=:name=N887993:ref_name_counter=])0:1.8e-08[&&NHX:Sample_counter=rhiztom1--2||rhiztom2--1:Type_counter=capture--3:capture_class_counter=c__Alphaproteobacteria--3:capture_domain_counter=d__Bacteria--3:capture_family_counter=f__Rhizobiaceae--2||f__Xanthobacteraceae--1:capture_genus_counter=g__Nitrobacter--1||g__Rhizobium--2:capture_order_counter=o__Rhizobiales--3:capture_phylum_counter=p__Proteobacteria--3:capture_species_counter=s__Nitrobacter sp001896955--1||s__Rhizobium leguminosarum_M--1||s__Rhizobium sullae--1:gtdb_class_counter=:gtdb_domain_counter=:gtdb_family_counter=:gtdb_genus_counter=:gtdb_order_counter=:gtdb_phylum_counter=:gtdb_species_counter=:heptad_counter=MCP-38H--3:lbd_counter=:name=N887994:ref_name_counter=],(68ba5d15-834a-5ec9-9d68-97a7e9da71f3_3@MCPsignal.2.142:0[&&NHX:Sample=rhiztom1:Type=capture:capture_class=c__Alphaproteobacteria:capture_domain=d__Bacteria:capture_family=f__Rhizobiaceae:capture_genus=g__Rhizobium:capture_order=o__Rhizobiales:capture_phylum=p__Proteobacteria:capture_species=s__Rhizobium sullae:heptad=MCP-38H],4d99180a-a982-422b-a083-7600504eed70_1@MCPsignal.66.206:0[&&NHX:Sample=rhiztom1:Type=capture:capture_class=c__Planctomycetia:capture_domain=d__Bacteria:capture_family=f__Pirellulaceae:capture_genus=g__UBA11682:capture_order=o__Pirellulales:capture_phylum=p__Planctomycetota:capture_species=s__UBA11682 sp003455945:heptad=MCP-38H]):5e-09[&&NHX:Sample_counter=rhiztom1--2:Type_counter=capture--2:capture_class_counter=c__Alphaproteobacteria--1||c__Planctomycetia--1:capture_domain_counter=d__Bacteria--2:capture_family_counter=f__Pirellulaceae--1||f__Rhizobiaceae--1:capture_genus_counter=g__Rhizobium--1||g__UBA11682--1:capture_order_counter=o__Pirellulales--1||o__Rhizobiales--1:capture_phylum_counter=p__Planctomycetota--1||p__Proteobacteria--1:capture_species_counter=s__Rhizobium sullae--1||s__UBA11682 sp003455945--1:gtdb_class_counter=:gtdb_domain_counter=:gtdb_family_counter=:gtdb_genus_counter=:gtdb_order_counter=:gtdb_phylum_counter=:gtdb_species_counter=:heptad_counter=MCP-38H--2:lbd_counter=:name=N887997:ref_name_counter=])0:1.8e-08[&&NHX:Sample_counter=rhiztom1--4||rhiztom2--1:Type_counter=capture--5:capture_class_counter=c__Alphaproteobacteria--4||c__Planctomycetia--1:capture_domain_counter=d__Bacteria--5:capture_family_counter=f__Pirellulaceae--1||f__Rhizobiaceae--3||f__Xanthobacteraceae--1:capture_genus_counter=g__Nitrobacter--1||g__Rhizobium--3||g__UBA11682--1:capture_order_counter=o__Pirellulales--1||o__Rhizobiales--4:capture_phylum_counter=p__Planctomycetota--1||p__Proteobacteria--4:capture_species_counter=s__Nitrobacter sp001896955--1||s__Rhizobium leguminosarum_M--1||s__Rhizobium sullae--2||s__UBA11682 sp003455945--1:gtdb_class_counter=:gtdb_domain_counter=:gtdb_family_counter=:gtdb_genus_counter=:gtdb_order_counter=:gtdb_phylum_counter=:gtdb_species_counter=:heptad_counter=MCP-38H--5:lbd_counter=:name=N887998:ref_name_counter=],fbc209c9-4d75-45d5-bce7-aaa9419ca11c_6@MCPsignal.89.247:5e-09[&&NHX:Sample=rhiztom2:Type=capture:capture_class=c__Alphaproteobacteria:capture_domain=d__Bacteria:capture_family=f__Rhizobiaceae:capture_genus=g__Rhizobium:capture_order=o__Rhizobiales:capture_phylum=p__Proteobacteria:capture_species=s__Rhizobium sullae:heptad=MCP-38H])0.801:0.000935392[&&NHX:Sample_counter=rhiztom1--4||rhiztom2--2:Type_counter=capture--6:capture_class_counter=c__Alphaproteobacteria--5||c__Planctomycetia--1:capture_domain_counter=d__Bacteria--6:capture_family_counter=f__Pirellulaceae--1||f__Rhizobiaceae--4||f__Xanthobacteraceae--1:capture_genus_counter=g__Nitrobacter--1||g__Rhizobium--4||g__UBA11682--1:capture_order_counter=o__Pirellulales--1||o__Rhizobiales--5:capture_phylum_counter=p__Planctomycetota--1||p__Proteobacteria--5:capture_species_counter=s__Nitrobacter sp001896955--1||s__Rhizobium leguminosarum_M--1||s__Rhizobium sullae--3||s__UBA11682 sp003455945--1:gtdb_class_counter=:gtdb_domain_counter=:gtdb_family_counter=:gtdb_genus_counter=:gtdb_order_counter=:gtdb_phylum_counter=:gtdb_species_counter=:heptad_counter=MCP-38H--6:lbd_counter=:name=N888000:ref_name_counter=],b0d2c8a5-014b-4bec-af57-cdda7db3c048_2@MCPsignal.24.177:0.00550398[&&NHX:Sample=rhiztom2:Type=capture:capture_class=c__Alphaproteobacteria:capture_domain=d__Bacteria:capture_family=f__Rhizobiaceae:capture_genus=g__Rhizobium:capture_order=o__Rhizobiales:capture_phylum=p__Proteobacteria:capture_species=s__Rhizobium sullae:heptad=MCP-38H])0.797:0.00421138[&&NHX:Sample_counter=rhiztom1--4||rhiztom2--3:Type_counter=capture--7:capture_class_counter=c__Alphaproteobacteria--6||c__Planctomycetia--1:capture_domain_counter=d__Bacteria--7:capture_family_counter=f__Pirellulaceae--1||f__Rhizobiaceae--5||f__Xanthobacteraceae--1:capture_genus_counter=g__Nitrobacter--1||g__Rhizobium--5||g__UBA11682--1:capture_order_counter=o__Pirellulales--1||o__Rhizobiales--6:capture_phylum_counter=p__Planctomycetota--1||p__Proteobacteria--6:capture_species_counter=s__Nitrobacter sp001896955--1||s__Rhizobium leguminosarum_M--1||s__Rhizobium sullae--4||s__UBA11682 sp003455945--1:gtdb_class_counter=:gtdb_domain_counter=:gtdb_family_counter=:gtdb_genus_counter=:gtdb_order_counter=:gtdb_phylum_counter=:gtdb_species_counter=:heptad_counter=MCP-38H--7:lbd_counter=:name=N888002:ref_name_counter=],((((2671983a-72e3-4cb0-a7db-c9340af2ae61_5@MCPsignal.46.190:0.00787414[&&NHX:Sample=rhiztom3:Type=capture:capture_class=c__Elusimicrobia:capture_domain=d__Bacteria:capture_family=f__FEN-1173:capture_genus=g__JACQPF01:capture_order=o__F11:capture_phylum=p__Elusimicrobiota:capture_species=s__JACQPF01 sp016207625:heptad=MCP-38H],06d7654b-1a65-4d2d-8aac-32d0938655a0_6@MCPsignal.117.271:5e-09[&&NHX:Sample=rhiztom1:Type=capture:capture_class=c__Elusimicrobia:capture_domain=d__Bacteria:capture_family=f__FEN-1173:capture_genus=g__JACQPF01:capture_order=o__F11:capture_phylum=p__Elusimicrobiota:capture_species=s__JACQPF01 sp016207625:heptad=MCP-38H])0.764:0.0127805[&&NHX:Sample_counter=rhiztom1--1||rhiztom3--1:Type_counter=capture--2:capture_class_counter=c__Elusimicrobia--2:capture_domain_counter=d__Bacteria--2:capture_family_counter=f__FEN-1173--2:capture_genus_counter=g__JACQPF01--2:capture_order_counter=o__F11--2:capture_phylum_counter=p__Elusimicrobiota--2:capture_species_counter=s__JACQPF01 sp016207625--2:gtdb_class_counter=:gtdb_domain_counter=:gtdb_family_counter=:gtdb_genus_counter=:gtdb_order_counter=:gtdb_phylum_counter=:gtdb_species_counter=:heptad_counter=MCP-38H--2:lbd_counter=:name=N888005:ref_name_counter=],((0bbe61a1-789a-476c-b354-29d3771eb77c_1@MCPsignal.178.301:1.18139[&&NHX:Sample=rhizpot3:Type=capture:capture_class=c__Actinomycetia:capture_domain=d__Bacteria:capture_family=f__Cellulomonadaceae:capture_genus=g__Cellulomonas:capture_order=o__Actinomycetales:capture_phylum=p__Actinobacteriota:capture_species=s__Cellulomonas sp014763765:heptad=MCP-38H],cbfbe6c4-6250-41d4-9e27-bde784be39b7_6@MCPsignal.48.89:7e-09[&&NHX:Sample=rhiztom1:Type=capture:capture_class=c__Gammaproteobacteria:capture_domain=d__Bacteria:capture_family=f__Pseudomonadaceae:capture_genus=g__Pseudomonas_E:capture_order=o__Pseudomonadales:capture_phylum=p__Proteobacteria:capture_species=s__Pseudomonas_E chlororaphis_D:heptad=MCP-40H])0.467:0.0544614[&&NHX:Sample_counter=rhizpot3--1||rhiztom1--1:Type_counter=capture--2:capture_class_counter=c__Actinomycetia--1||c__Gammaproteobacteria--1:capture_domain_counter=d__Bacteria--2:capture_family_counter=f__Cellulomonadaceae--1||f__Pseudomonadaceae--1:capture_genus_counter=g__Cellulomonas--1||g__Pseudomonas_E--1:capture_order_counter=o__Actinomycetales--1||o__Pseudomonadales--1:capture_phylum_counter=p__Actinobacteriota--1||p__Proteobacteria--1:capture_species_counter=s__Cellulomonas sp014763765--1||s__Pseudomonas_E chlororaphis_D--1:gtdb_class_counter=:gtdb_domain_counter=:gtdb_family_counter=:gtdb_genus_counter=:gtdb_order_counter=:gtdb_phylum_counter=:gtdb_species_counter=:heptad_counter=MCP-38H--1||MCP-40H--1:lbd_counter=:name=N888008:ref_name_counter=],((0d08e403-7f52-4068-a7d4-133e4e7eb441_4@MCPsignal.34.108:0[&&NHX:Sample=rhiztom1:Type=capture:capture_class=c__Alphaproteobacteria:capture_domain=d__Bacteria:capture_family=f__Rhizobiaceae:capture_genus=g__Rhizobium:capture_order=o__Rhizobiales:capture_phylum=p__Proteobacteria:capture_species=s__Rhizobium sullae:heptad=MCP-38H],5173dec5-b080-4977-884e-84569890f606_1@MCPsignal.39.113:0[&&NHX:Sample=rhiztom1:Type=capture:capture_class=c__Alphaproteobacteria:capture_domain=d__Bacteria:capture_family=f__Magnetospirillaceae:capture_genus=g__Phaeospirillum:capture_order=o__Rhodospirillales:capture_phylum=p__Proteobacteria:capture_species=s__Phaeospirillum magneticum:heptad=MCP-38H]):5e-09[&&NHX:Sample_counter=rhiztom1--2:Type_counter=capture--2:capture_class_counter=c__Alphaproteobacteria--2:capture_domain_counter=d__Bacteria--2:capture_family_counter=f__Magnetospirillaceae--1||f__Rhizobiaceae--1:capture_genus_counter=g__Phaeospirillum--1||g__Rhizobium--1:capture_order_counter=o__Rhizobiales--1||o__Rhodospirillales--1:capture_phylum_counter=p__Proteobacteria--2:capture_species_counter=s__Phaeospirillum magneticum--1||s__Rhizobium sullae--1:gtdb_class_counter=:gtdb_domain_counter=:gtdb_family_counter=:gtdb_genus_counter=:gtdb_order_counter=:gtdb_phylum_counter=:gtdb_species_counter=:heptad_counter=MCP-38H--2:lbd_counter=:name=N888011:ref_name_counter=],27ceff8c-7071-48e3-95cd-cd94f6b8172e_1@MCPsignal.54.228:1.3e-08[&&NHX:Sample=rhiztom1:Type=capture:capture_class=c__Alphaproteobacteria:capture_domain=d__Bacteria:capture_family=f__Xanthobacteraceae:capture_genus=g__Bradyrhizobium:capture_order=o__Rhizobiales:capture_phylum=p__Proteobacteria:capture_species=s__Bradyrhizobium betae:heptad=MCP-38H])0.271:0.0114194[&&NHX:Sample_counter=rhiztom1--3:Type_counter=capture--3:capture_class_counter=c__Alphaproteobacteria--3:capture_domain_counter=d__Bacteria--3:capture_family_counter=f__Magnetospirillaceae--1||f__Rhizobiaceae--1||f__Xanthobacteraceae--1:capture_genus_counter=g__Bradyrhizobium--1||g__Phaeospirillum--1||g__Rhizobium--1:capture_order_counter=o__Rhizobiales--2||o__Rhodospirillales--1:capture_phylum_counter=p__Proteobacteria--3:capture_species_counter=s__Bradyrhizobium betae--1||s__Phaeospirillum magneticum--1||s__Rhizobium sullae--1:gtdb_class_counter=:gtdb_domain_counter=:gtdb_family_counter=:gtdb_genus_counter=:gtdb_order_counter=:gtdb_phylum_counter=:gtdb_species_counter=:heptad_counter=MCP-38H--3:lbd_counter=:name=N888013:ref_name_counter=])0.814:0.0736688[&&NHX:Sample_counter=rhizpot3--1||rhiztom1--4:Type_counter=capture--5:capture_class_counter=c__Actinomycetia--1||c__Alphaproteobacteria--3||c__Gammaproteobacteria--1:capture_domain_counter=d__Bacteria--5:capture_family_counter=f__Cellulomonadaceae--1||f__Magnetospirillaceae--1||f__Pseudomonadaceae--1||f__Rhizobiaceae--1||f__Xanthobacteraceae--1:capture_genus_counter=g__Bradyrhizobium--1||g__Cellulomonas--1||g__Phaeospirillum--1||g__Pseudomonas_E--1||g__Rhizobium--1:capture_order_counter=o__Actinomycetales--1||o__Pseudomonadales--1||o__Rhizobiales--2||o__Rhodospirillales--1:capture_phylum_counter=p__Actinobacteriota--1||p__Proteobacteria--4:capture_species_counter=s__Bradyrhizobium betae--1||s__Cellulomonas sp014763765--1||s__Phaeospirillum magneticum--1||s__Pseudomonas_E chlororaphis_D--1||s__Rhizobium sullae--1:gtdb_class_counter=:gtdb_domain_counter=:gtdb_family_counter=:gtdb_genus_counter=:gtdb_order_counter=:gtdb_phylum_counter=:gtdb_species_counter=:heptad_counter=MCP-38H--4||MCP-40H--1:lbd_counter=:name=N888014:ref_name_counter=])0:5e-09[&&NHX:Sample_counter=rhizpot3--1||rhiztom1--5||rhiztom3--1:Type_counter=capture--7:capture_class_counter=c__Actinomycetia--1||c__Alphaproteobacteria--3||c__Elusimicrobia--2||c__Gammaproteobacteria--1:capture_domain_counter=d__Bacteria--7:capture_family_counter=f__Cellulomonadaceae--1||f__FEN-1173--2||f__Magnetospirillaceae--1||f__Pseudomonadaceae--1||f__Rhizobiaceae--1||f__Xanthobacteraceae--1:capture_genus_counter=g__Bradyrhizobium--1||g__Cellulomonas--1||g__JACQPF01--2||g__Phaeospirillum--1||g__Pseudomonas_E--1||g__Rhizobium--1:capture_order_counter=o__Actinomycetales--1||o__F11--2||o__Pseudomonadales--1||o__Rhizobiales--2||o__Rhodospirillales--1:capture_phylum_counter=p__Actinobacteriota--1||p__Elusimicrobiota--2||p__Proteobacteria--4:capture_species_counter=s__Bradyrhizobium betae--1||s__Cellulomonas sp014763765--1||s__JACQPF01 sp016207625--2||s__Phaeospirillum magneticum--1||s__Pseudomonas_E chlororaphis_D--1||s__Rhizobium sullae--1:gtdb_class_counter=:gtdb_domain_counter=:gtdb_family_counter=:gtdb_genus_counter=:gtdb_order_counter=:gtdb_phylum_counter=:gtdb_species_counter=:heptad_counter=MCP-38H--6||MCP-40H--1:lbd_counter=:name=N888015:ref_name_counter=],((f7609c32-e5c2-432b-9869-bc7c2ee1b74a_1@MCPsignal.107.264:5e-09[&&NHX:Sample=rhiztom3:Type=capture:capture_class=c__Elusimicrobia:capture_domain=d__Bacteria:capture_family=f__FEN-1173:capture_genus=g__JACQPF01:capture_order=o__F11:capture_phylum=p__Elusimicrobiota:capture_species=s__JACQPF01 sp016207625:heptad=MCP-38H],(ac8e978c-b528-44e4-97a5-a3ffc624bf18_4@MCPsignal.22.176:0.0113931[&&NHX:Sample=rhiztom2:Type=capture:capture_class=c__Elusimicrobia:capture_domain=d__Bacteria:capture_family=f__FEN-1173:capture_genus=g__JACQPF01:capture_order=o__F11:capture_phylum=p__Elusimicrobiota:capture_species=s__JACQPF01 sp016207625:heptad=MCP-38H],(((305c5490-941d-44ef-a576-82a7220cd11b_1@MCPsignal.37.206:0.00454514[&&NHX:Sample=rhiztom2:Type=capture:capture_class=c__Elusimicrobia:capture_domain=d__Bacteria:capture_family=f__FEN-1173:capture_genus=g__JACQPF01:capture_order=o__F11:capture_phylum=p__Elusimicrobiota:capture_species=s__JACQPF01 sp016207625:heptad=MCP-38H],eec2f8d0-e295-47ec-8d3b-bf10732e7b19_6@MCPsignal.52.196:5e-09[&&NHX:Sample=rhiztom3:Type=capture:capture_class=c__Elusimicrobia:capture_domain=d__Bacteria:capture_family=f__FEN-1173:capture_genus=g__JACQPF01:capture_order=o__F11:capture_phylum=p__Elusimicrobiota:capture_species=s__JACQPF01 sp016207625:heptad=MCP-38H])0:5e-09[&&NHX:Sample_counter=rhiztom2--1||rhiztom3--1:Type_counter=capture--2:capture_class_counter=c__Elusimicrobia--2:capture_domain_counter=d__Bacteria--2:capture_family_counter=f__FEN-1173--2:capture_genus_counter=g__JACQPF01--2:capture_order_counter=o__F11--2:capture_phylum_counter=p__Elusimicrobiota--2:capture_species_counter=s__JACQPF01 sp016207625--2:gtdb_class_counter=:gtdb_domain_counter=:gtdb_family_counter=:gtdb_genus_counter=:gtdb_order_counter=:gtdb_phylum_counter=:gtdb_species_counter=:heptad_counter=MCP-38H--2:lbd_counter=:name=N888020:ref_name_counter=],778ac702-36e1-49af-8c9b-8b7be8345748_1@MCPsignal.35.206:0.00448582[&&NHX:Sample=rhiztom1:Type=capture:capture_class=c__Actinomycetia:capture_domain=d__Bacteria:capture_family=f__Quadrisphaeraceae:capture_genus=g__Quadrisphaera:capture_order=o__Actinomycetales:capture_phylum=p__Actinobacteriota:capture_species=s__Quadrisphaera sp015390235:heptad=MCP-38H])0:5e-09[&&NHX:Sample_counter=rhiztom1--1||rhiztom2--1||rhiztom3--1:Type_counter=capture--3:capture_class_counter=c__Actinomycetia--1||c__Elusimicrobia--2:capture_domain_counter=d__Bacteria--3:capture_family_counter=f__FEN-1173--2||f__Quadrisphaeraceae--1:capture_genus_counter=g__JACQPF01--2||g__Quadrisphaera--1:capture_order_counter=o__Actinomycetales--1||o__F11--2:capture_phylum_counter=p__Actinobacteriota--1||p__Elusimicrobiota--2:capture_species_counter=s__JACQPF01 sp016207625--2||s__Quadrisphaera sp015390235--1:gtdb_class_counter=:gtdb_domain_counter=:gtdb_family_counter=:gtdb_genus_counter=:gtdb_order_counter=:gtdb_phylum_counter=:gtdb_species_counter=:heptad_counter=MCP-38H--3:lbd_counter=:name=N888022:ref_name_counter=],(7dbfc5a5-f259-451c-b47a-4e51fe09e6c4_5@MCPsignal.69.243:0.0151496[&&NHX:Sample=rhiztom1:Type=capture:capture_class=c__Elusimicrobia:capture_domain=d__Bacteria:capture_family=f__FEN-1173:capture_genus=g__JACQPF01:capture_order=o__F11:capture_phylum=p__Elusimicrobiota:capture_species=s__JACQPF01 sp016207625:heptad=MCP-38H],(7a3e914a-d849-49a4-8fb8-64252e6954df_4@MCPsignal.36.146:0.00800916[&&NHX:Sample=rhiztom2:Type=capture:besthit=79.2:bitscore=154.0:capture_class=c__Gammaproteobacteria:capture_domain=d__Bacteria:capture_family=f__Aeromonadaceae:capture_genus=g__Aeromonas:capture_order=o__Enterobacterales:capture_phylum=p__Proteobacteria:capture_species=s__Aeromonas veronii_A:evalue=1.35e-48:gapopen=0.0:heptad=MCP-38H:length=106.0:mismatch=22.0:qcovhsp=96.4:qend=109.0:qstart=4.0:ref_name=GB_GCA_013151315.1_protein.faa_JAADIN010000137.1_6@PF00015_full_PFAM.435.616:scovhsp=58.6:send=106.0:sstart=1.0],(94666c30-d6d2-57f0-b057-8831b69ed67a_1@MCPsignal.152.264:0.00782486[&&NHX:Sample=rhiztom1:Type=capture:capture_class=c__Alphaproteobacteria:capture_domain=d__Bacteria:capture_family=f__Sphingomonadaceae:capture_genus=g__Sphingomonas:capture_order=o__Sphingomonadales:capture_phylum=p__Proteobacteria:capture_species=s__Sphingomonas sp001421715:heptad=MCP-38H],(d9c32b7f-0873-4835-9ec9-ba4b50240fe7_2@MCPsignal.50.160:5e-09[&&NHX:Sample=rhiztom1:Type=capture:besthit=77.3:bitscore=154.0:capture_class=c__Gammaproteobacteria:capture_domain=d__Bacteria:capture_family=f__Pseudomonadaceae:capture_genus=g__Pseudomonas_E:capture_order=o__Pseudomonadales:capture_phylum=p__Proteobacteria:capture_species=s__Pseudomonas_E sp000282315:evalue=1.53e-48:gapopen=0.0:heptad=MCP-38H:length=110.0:mismatch=25.0:qcovhsp=100.0:qend=110.0:qstart=1.0:ref_name=GB_GCA_013152205.1_protein.faa_JAADGV010000125.1_8@PF00015_full_PFAM.840.1025:scovhsp=59.5:send=122.0:sstart=13.0],cce6d036-0761-418f-98f4-93a524993635_5@MCPsignal.159.267:0.0120051[&&NHX:Sample=rhiztom1:Type=capture:capture_class=c__Alphaproteobacteria:capture_domain=d__Bacteria:capture_family=f__Magnetospirillaceae:capture_genus=g__Magnetospirillum:capture_order=o__Rhodospirillales:capture_phylum=p__Proteobacteria:capture_species=s__Magnetospirillum sp006218045:heptad=MCP-38H])0:5e-09[&&NHX:Sample_counter=rhiztom1--2:Type_counter=capture--2:besthit_avg=77.3:besthit_max=77.3:besthit_min=77.3:besthit_std=0:besthit_sum=77.3:bitscore_avg=154.0:bitscore_max=154.0:bitscore_min=154.0:bitscore_std=0:bitscore_sum=154.0:capture_class_counter=c__Alphaproteobacteria--1||c__Gammaproteobacteria--1:capture_domain_counter=d__Bacteria--2:capture_family_counter=f__Magnetospirillaceae--1||f__Pseudomonadaceae--1:capture_genus_counter=g__Magnetospirillum--1||g__Pseudomonas_E--1:capture_order_counter=o__Pseudomonadales--1||o__Rhodospirillales--1:capture_phylum_counter=p__Proteobacteria--2:capture_species_counter=s__Magnetospirillum sp006218045--1||s__Pseudomonas_E sp000282315--1:evalue_avg=1.53e-48:evalue_max=1.53e-48:evalue_min=1.53e-48:evalue_std=0:evalue_sum=1.53e-48:gapopen_avg=0.0:gapopen_max=0.0:gapopen_min=0.0:gapopen_std=0:gapopen_sum=0.0:gtdb_class_counter=:gtdb_domain_counter=:gtdb_family_counter=:gtdb_genus_counter=:gtdb_order_counter=:gtdb_phylum_counter=:gtdb_species_counter=:heptad_counter=MCP-38H--2:lbd_counter=:length_avg=110.0:length_max=110.0:length_min=110.0:length_std=0:length_sum=110.0:mismatch_avg=25.0:mismatch_max=25.0:mismatch_min=25.0:mismatch_std=0:mismatch_sum=25.0:name=N888028:qcovhsp_avg=100.0:qcovhsp_max=100.0:qcovhsp_min=100.0:qcovhsp_std=0:qcovhsp_sum=100.0:qend_avg=110.0:qend_max=110.0:qend_min=110.0:qend_std=0:qend_sum=110.0:qstart_avg=1.0:qstart_max=1.0:qstart_min=1.0:qstart_std=0:qstart_sum=1.0:ref_name_counter=GB_GCA_013152205.1_protein.faa_JAADGV010000125.1_8@PF00015_full_PFAM.840.1025--1:scovhsp_avg=59.5:scovhsp_max=59.5:scovhsp_min=59.5:scovhsp_std=0:scovhsp_sum=59.5:send_avg=122.0:send_max=122.0:send_min=122.0:send_std=0:send_sum=122.0:sstart_avg=13.0:sstart_max=13.0:sstart_min=13.0:sstart_std=0:sstart_sum=13.0])0:5e-09[&&NHX:Sample_counter=rhiztom1--3:Type_counter=capture--3:besthit_avg=77.3:besthit_max=77.3:besthit_min=77.3:besthit_std=0:besthit_sum=77.3:bitscore_avg=154.0:bitscore_max=154.0:bitscore_min=154.0:bitscore_std=0:bitscore_sum=154.0:capture_class_counter=c__Alphaproteobacteria--2||c__Gammaproteobacteria--1:capture_domain_counter=d__Bacteria--3:capture_family_counter=f__Magnetospirillaceae--1||f__Pseudomonadaceae--1||f__Sphingomonadaceae--1:capture_genus_counter=g__Magnetospirillum--1||g__Pseudomonas_E--1||g__Sphingomonas--1:capture_order_counter=o__Pseudomonadales--1||o__Rhodospirillales--1||o__Sphingomonadales--1:capture_phylum_counter=p__Proteobacteria--3:capture_species_counter=s__Magnetospirillum sp006218045--1||s__Pseudomonas_E sp000282315--1||s__Sphingomonas sp001421715--1:evalue_avg=1.53e-48:evalue_max=1.53e-48:evalue_min=1.53e-48:evalue_std=0:evalue_sum=1.53e-48:gapopen_avg=0.0:gapopen_max=0.0:gapopen_min=0.0:gapopen_std=0:gapopen_sum=0.0:gtdb_class_counter=:gtdb_domain_counter=:gtdb_family_counter=:gtdb_genus_counter=:gtdb_order_counter=:gtdb_phylum_counter=:gtdb_species_counter=:heptad_counter=MCP-38H--3:lbd_counter=:length_avg=110.0:length_max=110.0:length_min=110.0:length_std=0:length_sum=110.0:mismatch_avg=25.0:mismatch_max=25.0:mismatch_min=25.0:mismatch_std=0:mismatch_sum=25.0:name=N888029:qcovhsp_avg=100.0:qcovhsp_max=100.0:qcovhsp_min=100.0:qcovhsp_std=0:qcovhsp_sum=100.0:qend_avg=110.0:qend_max=110.0:qend_min=110.0:qend_std=0:qend_sum=110.0:qstart_avg=1.0:qstart_max=1.0:qstart_min=1.0:qstart_std=0:qstart_sum=1.0:ref_name_counter=GB_GCA_013152205.1_protein.faa_JAADGV010000125.1_8@PF00015_full_PFAM.840.1025--1:scovhsp_avg=59.5:scovhsp_max=59.5:scovhsp_min=59.5:scovhsp_std=0:scovhsp_sum=59.5:send_avg=122.0:send_max=122.0:send_min=122.0:send_std=0:send_sum=122.0:sstart_avg=13.0:sstart_max=13.0:sstart_min=13.0:sstart_std=0:sstart_sum=13.0])0.808:0.0204473[&&NHX:Sample_counter=rhiztom1--3||rhiztom2--1:Type_counter=capture--4:besthit_avg=78.25:besthit_max=79.2:besthit_min=77.3:besthit_std=1.3435028842544443:besthit_sum=156.5:bitscore_avg=154.0:bitscore_max=154.0:bitscore_min=154.0:bitscore_std=0.0:bitscore_sum=308.0:capture_class_counter=c__Alphaproteobacteria--2||c__Gammaproteobacteria--2:capture_domain_counter=d__Bacteria--4:capture_family_counter=f__Aeromonadaceae--1||f__Magnetospirillaceae--1||f__Pseudomonadaceae--1||f__Sphingomonadaceae--1:capture_genus_counter=g__Aeromonas--1||g__Magnetospirillum--1||g__Pseudomonas_E--1||g__Sphingomonas--1:capture_order_counter=o__Enterobacterales--1||o__Pseudomonadales--1||o__Rhodospirillales--1||o__Sphingomonadales--1:capture_phylum_counter=p__Proteobacteria--4:capture_species_counter=s__Aeromonas veronii_A--1||s__Magnetospirillum sp006218045--1||s__Pseudomonas_E sp000282315--1||s__Sphingomonas sp001421715--1:evalue_avg=1.44e-48:evalue_max=1.53e-48:evalue_min=1.35e-48:evalue_std=1.272792206135784e-49:evalue_sum=2.88e-48:gapopen_avg=0.0:gapopen_max=0.0:gapopen_min=0.0:gapopen_std=0.0:gapopen_sum=0.0:gtdb_class_counter=:gtdb_domain_counter=:gtdb_family_counter=:gtdb_genus_counter=:gtdb_order_counter=:gtdb_phylum_counter=:gtdb_species_counter=:heptad_counter=MCP-38H--4:lbd_counter=:length_avg=108.0:length_max=110.0:length_min=106.0:length_std=2.8284271247461903:length_sum=216.0:mismatch_avg=23.5:mismatch_max=25.0:mismatch_min=22.0:mismatch_std=2.1213203435596424:mismatch_sum=47.0:name=N888030:qcovhsp_avg=98.2:qcovhsp_max=100.0:qcovhsp_min=96.4:qcovhsp_std=2.545584412271567:qcovhsp_sum=196.4:qend_avg=109.5:qend_max=110.0:qend_min=109.0:qend_std=0.7071067811865476:qend_sum=219.0:qstart_avg=2.5:qstart_max=4.0:qstart_min=1.0:qstart_std=2.1213203435596424:qstart_sum=5.0:ref_name_counter=GB_GCA_013151315.1_protein.faa_JAADIN010000137.1_6@PF00015_full_PFAM.435.616--1||GB_GCA_013152205.1_protein.faa_JAADGV010000125.1_8@PF00015_full_PFAM.840.1025--1:scovhsp_avg=59.05:scovhsp_max=59.5:scovhsp_min=58.6:scovhsp_std=0.6363961030678917:scovhsp_sum=118.1:send_avg=114.0:send_max=122.0:send_min=106.0:send_std=11.313708498984761:send_sum=228.0:sstart_avg=7.0:sstart_max=13.0:sstart_min=1.0:sstart_std=8.48528137423857:sstart_sum=14.0])0.727:0.0052746[&&NHX:Sample_counter=rhiztom1--4||rhiztom2--1:Type_counter=capture--5:besthit_avg=78.25:besthit_max=79.2:besthit_min=77.3:besthit_std=1.3435028842544443:besthit_sum=156.5:bitscore_avg=154.0:bitscore_max=154.0:bitscore_min=154.0:bitscore_std=0.0:bitscore_sum=308.0:capture_class_counter=c__Alphaproteobacteria--2||c__Elusimicrobia--1||c__Gammaproteobacteria--2:capture_domain_counter=d__Bacteria--5:capture_family_counter=f__Aeromonadaceae--1||f__FEN-1173--1||f__Magnetospirillaceae--1||f__Pseudomonadaceae--1||f__Sphingomonadaceae--1:capture_genus_counter=g__Aeromonas--1||g__JACQPF01--1||g__Magnetospirillum--1||g__Pseudomonas_E--1||g__Sphingomonas--1:capture_order_counter=o__Enterobacterales--1||o__F11--1||o__Pseudomonadales--1||o__Rhodospirillales--1||o__Sphingomonadales--1:capture_phylum_counter=p__Elusimicrobiota--1||p__Proteobacteria--4:capture_species_counter=s__Aeromonas veronii_A--1||s__JACQPF01 sp016207625--1||s__Magnetospirillum sp006218045--1||s__Pseudomonas_E sp000282315--1||s__Sphingomonas sp001421715--1:evalue_avg=1.44e-48:evalue_max=1.53e-48:evalue_min=1.35e-48:evalue_std=1.272792206135784e-49:evalue_sum=2.88e-48:gapopen_avg=0.0:gapopen_max=0.0:gapopen_min=0.0:gapopen_std=0.0:gapopen_sum=0.0:gtdb_class_counter=:gtdb_domain_counter=:gtdb_family_counter=:gtdb_genus_counter=:gtdb_order_counter=:gtdb_phylum_counter=:gtdb_species_counter=:heptad_counter=MCP-38H--5:lbd_counter=:length_avg=108.0:length_max=110.0:length_min=106.0:length_std=2.8284271247461903:length_sum=216.0:mismatch_avg=23.5:mismatch_max=25.0:mismatch_min=22.0:mismatch_std=2.1213203435596424:mismatch_sum=47.0:name=N888031:qcovhsp_avg=98.2:qcovhsp_max=100.0:qcovhsp_min=96.4:qcovhsp_std=2.545584412271567:qcovhsp_sum=196.4:qend_avg=109.5:qend_max=110.0:qend_min=109.0:qend_std=0.7071067811865476:qend_sum=219.0:qstart_avg=2.5:qstart_max=4.0:qstart_min=1.0:qstart_std=2.1213203435596424:qstart_sum=5.0:ref_name_counter=GB_GCA_013151315.1_protein.faa_JAADIN010000137.1_6@PF00015_full_PFAM.435.616--1||GB_GCA_013152205.1_protein.faa_JAADGV010000125.1_8@PF00015_full_PFAM.840.1025--1:scovhsp_avg=59.05:scovhsp_max=59.5:scovhsp_min=58.6:scovhsp_std=0.6363961030678917:scovhsp_sum=118.1:send_avg=114.0:send_max=122.0:send_min=106.0:send_std=11.313708498984761:send_sum=228.0:sstart_avg=7.0:sstart_max=13.0:sstart_min=1.0:sstart_std=8.48528137423857:sstart_sum=14.0])0.517:0.00884974[&&NHX:Sample_counter=rhiztom1--5||rhiztom2--2||rhiztom3--1:Type_counter=capture--8:besthit_avg=78.25:besthit_max=79.2:besthit_min=77.3:besthit_std=1.3435028842544443:besthit_sum=156.5:bitscore_avg=154.0:bitscore_max=154.0:bitscore_min=154.0:bitscore_std=0.0:bitscore_sum=308.0:capture_class_counter=c__Actinomycetia--1||c__Alphaproteobacteria--2||c__Elusimicrobia--3||c__Gammaproteobacteria--2:capture_domain_counter=d__Bacteria--8:capture_family_counter=f__Aeromonadaceae--1||f__FEN-1173--3||f__Magnetospirillaceae--1||f__Pseudomonadaceae--1||f__Quadrisphaeraceae--1||f__Sphingomonadaceae--1:capture_genus_counter=g__Aeromonas--1||g__JACQPF01--3||g__Magnetospirillum--1||g__Pseudomonas_E--1||g__Quadrisphaera--1||g__Sphingomonas--1:capture_order_counter=o__Actinomycetales--1||o__Enterobacterales--1||o__F11--3||o__Pseudomonadales--1||o__Rhodospirillales--1||o__Sphingomonadales--1:capture_phylum_counter=p__Actinobacteriota--1||p__Elusimicrobiota--3||p__Proteobacteria--4:capture_species_counter=s__Aeromonas veronii_A--1||s__JACQPF01 sp016207625--3||s__Magnetospirillum sp006218045--1||s__Pseudomonas_E sp000282315--1||s__Quadrisphaera sp015390235--1||s__Sphingomonas sp001421715--1:evalue_avg=1.44e-48:evalue_max=1.53e-48:evalue_min=1.35e-48:evalue_std=1.272792206135784e-49:evalue_sum=2.88e-48:gapopen_avg=0.0:gapopen_max=0.0:gapopen_min=0.0:gapopen_std=0.0:gapopen_sum=0.0:gtdb_class_counter=:gtdb_domain_counter=:gtdb_family_counter=:gtdb_genus_counter=:gtdb_order_counter=:gtdb_phylum_counter=:gtdb_species_counter=:heptad_counter=MCP-38H--8:lbd_counter=:length_avg=108.0:length_max=110.0:length_min=106.0:length_std=2.8284271247461903:length_sum=216.0:mismatch_avg=23.5:mismatch_max=25.0:mismatch_min=22.0:mismatch_std=2.1213203435596424:mismatch_sum=47.0:name=N888032:qcovhsp_avg=98.2:qcovhsp_max=100.0:qcovhsp_min=96.4:qcovhsp_std=2.545584412271567:qcovhsp_sum=196.4:qend_avg=109.5:qend_max=110.0:qend_min=109.0:qend_std=0.7071067811865476:qend_sum=219.0:qstart_avg=2.5:qstart_max=4.0:qstart_min=1.0:qstart_std=2.1213203435596424:qstart_sum=5.0:ref_name_counter=GB_GCA_013151315.1_protein.faa_JAADIN010000137.1_6@PF00015_full_PFAM.435.616--1||GB_GCA_013152205.1_protein.faa_JAADGV010000125.1_8@PF00015_full_PFAM.840.1025--1:scovhsp_avg=59.05:scovhsp_max=59.5:scovhsp_min=58.6:scovhsp_std=0.6363961030678917:scovhsp_sum=118.1:send_avg=114.0:send_max=122.0:send_min=106.0:send_std=11.313708498984761:send_sum=228.0:sstart_avg=7.0:sstart_max=13.0:sstart_min=1.0:sstart_std=8.48528137423857:sstart_sum=14.0])0:1.8e-08[&&NHX:Sample_counter=rhiztom1--5||rhiztom2--3||rhiztom3--1:Type_counter=capture--9:besthit_avg=78.25:besthit_max=79.2:besthit_min=77.3:besthit_std=1.3435028842544443:besthit_sum=156.5:bitscore_avg=154.0:bitscore_max=154.0:bitscore_min=154.0:bitscore_std=0.0:bitscore_sum=308.0:capture_class_counter=c__Actinomycetia--1||c__Alphaproteobacteria--2||c__Elusimicrobia--4||c__Gammaproteobacteria--2:capture_domain_counter=d__Bacteria--9:capture_family_counter=f__Aeromonadaceae--1||f__FEN-1173--4||f__Magnetospirillaceae--1||f__Pseudomonadaceae--1||f__Quadrisphaeraceae--1||f__Sphingomonadaceae--1:capture_genus_counter=g__Aeromonas--1||g__JACQPF01--4||g__Magnetospirillum--1||g__Pseudomonas_E--1||g__Quadrisphaera--1||g__Sphingomonas--1:capture_order_counter=o__Actinomycetales--1||o__Enterobacterales--1||o__F11--4||o__Pseudomonadales--1||o__Rhodospirillales--1||o__Sphingomonadales--1:capture_phylum_counter=p__Actinobacteriota--1||p__Elusimicrobiota--4||p__Proteobacteria--4:capture_species_counter=s__Aeromonas veronii_A--1||s__JACQPF01 sp016207625--4||s__Magnetospirillum sp006218045--1||s__Pseudomonas_E sp000282315--1||s__Quadrisphaera sp015390235--1||s__Sphingomonas sp001421715--1:evalue_avg=1.44e-48:evalue_max=1.53e-48:evalue_min=1.35e-48:evalue_std=1.272792206135784e-49:evalue_sum=2.88e-48:gapopen_avg=0.0:gapopen_max=0.0:gapopen_min=0.0:gapopen_std=0.0:gapopen_sum=0.0:gtdb_class_counter=:gtdb_domain_counter=:gtdb_family_counter=:gtdb_genus_counter=:gtdb_order_counter=:gtdb_phylum_counter=:gtdb_species_counter=:heptad_counter=MCP-38H--9:lbd_counter=:length_avg=108.0:length_max=110.0:length_min=106.0:length_std=2.8284271247461903:length_sum=216.0:mismatch_avg=23.5:mismatch_max=25.0:mismatch_min=22.0:mismatch_std=2.1213203435596424:mismatch_sum=47.0:name=N888033:qcovhsp_avg=98.2:qcovhsp_max=100.0:qcovhsp_min=96.4:qcovhsp_std=2.545584412271567:qcovhsp_sum=196.4:qend_avg=109.5:qend_max=110.0:qend_min=109.0:qend_std=0.7071067811865476:qend_sum=219.0:qstart_avg=2.5:qstart_max=4.0:qstart_min=1.0:qstart_std=2.1213203435596424:qstart_sum=5.0:ref_name_counter=GB_GCA_013151315.1_protein.faa_JAADIN010000137.1_6@PF00015_full_PFAM.435.616--1||GB_GCA_013152205.1_protein.faa_JAADGV010000125.1_8@PF00015_full_PFAM.840.1025--1:scovhsp_avg=59.05:scovhsp_max=59.5:scovhsp_min=58.6:scovhsp_std=0.6363961030678917:scovhsp_sum=118.1:send_avg=114.0:send_max=122.0:send_min=106.0:send_std=11.313708498984761:send_sum=228.0:sstart_avg=7.0:sstart_max=13.0:sstart_min=1.0:sstart_std=8.48528137423857:sstart_sum=14.0])0.695:1.8e-08[&&NHX:Sample_counter=rhiztom1--5||rhiztom2--3||rhiztom3--2:Type_counter=capture--10:besthit_avg=78.25:besthit_max=79.2:besthit_min=77.3:besthit_std=1.3435028842544443:besthit_sum=156.5:bitscore_avg=154.0:bitscore_max=154.0:bitscore_min=154.0:bitscore_std=0.0:bitscore_sum=308.0:capture_class_counter=c__Actinomycetia--1||c__Alphaproteobacteria--2||c__Elusimicrobia--5||c__Gammaproteobacteria--2:capture_domain_counter=d__Bacteria--10:capture_family_counter=f__Aeromonadaceae--1||f__FEN-1173--5||f__Magnetospirillaceae--1||f__Pseudomonadaceae--1||f__Quadrisphaeraceae--1||f__Sphingomonadaceae--1:capture_genus_counter=g__Aeromonas--1||g__JACQPF01--5||g__Magnetospirillum--1||g__Pseudomonas_E--1||g__Quadrisphaera--1||g__Sphingomonas--1:capture_order_counter=o__Actinomycetales--1||o__Enterobacterales--1||o__F11--5||o__Pseudomonadales--1||o__Rhodospirillales--1||o__Sphingomonadales--1:capture_phylum_counter=p__Actinobacteriota--1||p__Elusimicrobiota--5||p__Proteobacteria--4:capture_species_counter=s__Aeromonas veronii_A--1||s__JACQPF01 sp016207625--5||s__Magnetospirillum sp006218045--1||s__Pseudomonas_E sp000282315--1||s__Quadrisphaera sp015390235--1||s__Sphingomonas sp001421715--1:evalue_avg=1.44e-48:evalue_max=1.53e-48:evalue_min=1.35e-48:evalue_std=1.272792206135784e-49:evalue_sum=2.88e-48:gapopen_avg=0.0:gapopen_max=0.0:gapopen_min=0.0:gapopen_std=0.0:gapopen_sum=0.0:gtdb_class_counter=:gtdb_domain_counter=:gtdb_family_counter=:gtdb_genus_counter=:gtdb_order_counter=:gtdb_phylum_counter=:gtdb_species_counter=:heptad_counter=MCP-38H--10:lbd_counter=:length_avg=108.0:length_max=110.0:length_min=106.0:length_std=2.8284271247461903:length_sum=216.0:mismatch_avg=23.5:mismatch_max=25.0:mismatch_min=22.0:mismatch_std=2.1213203435596424:mismatch_sum=47.0:name=N888034:qcovhsp_avg=98.2:qcovhsp_max=100.0:qcovhsp_min=96.4:qcovhsp_std=2.545584412271567:qcovhsp_sum=196.4:qend_avg=109.5:qend_max=110.0:qend_min=109.0:qend_std=0.7071067811865476:qend_sum=219.0:qstart_avg=2.5:qstart_max=4.0:qstart_min=1.0:qstart_std=2.1213203435596424:qstart_sum=5.0:ref_name_counter=GB_GCA_013151315.1_protein.faa_JAADIN010000137.1_6@PF00015_full_PFAM.435.616--1||GB_GCA_013152205.1_protein.faa_JAADGV010000125.1_8@PF00015_full_PFAM.840.1025--1:scovhsp_avg=59.05:scovhsp_max=59.5:scovhsp_min=58.6:scovhsp_std=0.6363961030678917:scovhsp_sum=118.1:send_avg=114.0:send_max=122.0:send_min=106.0:send_std=11.313708498984761:send_sum=228.0:sstart_avg=7.0:sstart_max=13.0:sstart_min=1.0:sstart_std=8.48528137423857:sstart_sum=14.0],((((540feecb-04c9-50e0-b994-6f3e67b61faa_1@MCPsignal.32.177:0.00587266[&&NHX:Sample=rhiztom2:Type=capture:capture_class=c__Elusimicrobia:capture_domain=d__Bacteria:capture_family=f__FEN-1173:capture_genus=g__JACQPF01:capture_order=o__F11:capture_phylum=p__Elusimicrobiota:capture_species=s__JACQPF01 sp016207625:heptad=MCP-38H],((eb91cbb1-1435-435c-9d25-918485b980b2_5@MCPsignal.183.344:5e-09[&&NHX:Sample=rhiztom2:Type=capture:capture_class=c__Elusimicrobia:capture_domain=d__Bacteria:capture_family=f__FEN-1173:capture_genus=g__JACQPF01:capture_order=o__F11:capture_phylum=p__Elusimicrobiota:capture_species=s__JACQPF01 sp016207625:heptad=MCP-38H],(a76cc940-0e94-4405-b651-499bfa5b42db_3@MCPsignal.123.263:0.00608696[&&NHX:Sample=rhiztom1:Type=capture:capture_class=c__Gammaproteobacteria:capture_domain=d__Bacteria:capture_family=f__Pseudomonadaceae:capture_genus=g__Pseudomonas_E:capture_order=o__Pseudomonadales:capture_phylum=p__Proteobacteria:capture_species=s__Pseudomonas_E sp000282315:heptad=MCP-38H],b8854123-7794-4c60-919e-fc1c348462e9_1@MCPsignal.112.246:5e-09[&&NHX:Sample=rhiztom2:Type=capture:besthit=72.0:bitscore=166.0:capture_class=c__Gammaproteobacteria:capture_domain=d__Bacteria:capture_family=f__Methylomonadaceae:capture_genus=g__Methylomonas:capture_order=o__Methylococcales:capture_phylum=p__Proteobacteria:capture_species=s__Methylomonas koyamae:evalue=9.33e-53:gapopen=0.0:heptad=MCP-38H:length=132.0:mismatch=37.0:qcovhsp=98.5:qend=134.0:qstart=3.0:ref_name=GB_GCA_016936015.1_protein.faa_JAFGPV010000210.1_12@PF00015_full_PFAM.582.773:scovhsp=69.1:send=133.0:sstart=2.0])0.825:0.0087951[&&NHX:Sample_counter=rhiztom1--1||rhiztom2--1:Type_counter=capture--2:besthit_avg=72.0:besthit_max=72.0:besthit_min=72.0:besthit_std=0:besthit_sum=72.0:bitscore_avg=166.0:bitscore_max=166.0:bitscore_min=166.0:bitscore_std=0:bitscore_sum=166.0:capture_class_counter=c__Gammaproteobacteria--2:capture_domain_counter=d__Bacteria--2:capture_family_counter=f__Methylomonadaceae--1||f__Pseudomonadaceae--1:capture_genus_counter=g__Methylomonas--1||g__Pseudomonas_E--1:capture_order_counter=o__Methylococcales--1||o__Pseudomonadales--1:capture_phylum_counter=p__Proteobacteria--2:capture_species_counter=s__Methylomonas koyamae--1||s__Pseudomonas_E sp000282315--1:evalue_avg=9.33e-53:evalue_max=9.33e-53:evalue_min=9.33e-53:evalue_std=0:evalue_sum=9.33e-53:gapopen_avg=0.0:gapopen_max=0.0:gapopen_min=0.0:gapopen_std=0:gapopen_sum=0.0:gtdb_class_counter=:gtdb_domain_counter=:gtdb_family_counter=:gtdb_genus_counter=:gtdb_order_counter=:gtdb_phylum_counter=:gtdb_species_counter=:heptad_counter=MCP-38H--2:lbd_counter=:length_avg=132.0:length_max=132.0:length_min=132.0:length_std=0:length_sum=132.0:mismatch_avg=37.0:mismatch_max=37.0:mismatch_min=37.0:mismatch_std=0:mismatch_sum=37.0:name=N888039:qcovhsp_avg=98.5:qcovhsp_max=98.5:qcovhsp_min=98.5:qcovhsp_std=0:qcovhsp_sum=98.5:qend_avg=134.0:qend_max=134.0:qend_min=134.0:qend_std=0:qend_sum=134.0:qstart_avg=3.0:qstart_max=3.0:qstart_min=3.0:qstart_std=0:qstart_sum=3.0:ref_name_counter=GB_GCA_016936015.1_protein.faa_JAFGPV010000210.1_12@PF00015_full_PFAM.582.773--1:scovhsp_avg=69.1:scovhsp_max=69.1:scovhsp_min=69.1:scovhsp_std=0:scovhsp_sum=69.1:send_avg=133.0:send_max=133.0:send_min=133.0:send_std=0:send_sum=133.0:sstart_avg=2.0:sstart_max=2.0:sstart_min=2.0:sstart_std=0:sstart_sum=2.0])0:5e-09[&&NHX:Sample_counter=rhiztom1--1||rhiztom2--2:Type_counter=capture--3:besthit_avg=72.0:besthit_max=72.0:besthit_min=72.0:besthit_std=0:besthit_sum=72.0:bitscore_avg=166.0:bitscore_max=166.0:bitscore_min=166.0:bitscore_std=0:bitscore_sum=166.0:capture_class_counter=c__Elusimicrobia--1||c__Gammaproteobacteria--2:capture_domain_counter=d__Bacteria--3:capture_family_counter=f__FEN-1173--1||f__Methylomonadaceae--1||f__Pseudomonadaceae--1:capture_genus_counter=g__JACQPF01--1||g__Methylomonas--1||g__Pseudomonas_E--1:capture_order_counter=o__F11--1||o__Methylococcales--1||o__Pseudomonadales--1:capture_phylum_counter=p__Elusimicrobiota--1||p__Proteobacteria--2:capture_species_counter=s__JACQPF01 sp016207625--1||s__Methylomonas koyamae--1||s__Pseudomonas_E sp000282315--1:evalue_avg=9.33e-53:evalue_max=9.33e-53:evalue_min=9.33e-53:evalue_std=0:evalue_sum=9.33e-53:gapopen_avg=0.0:gapopen_max=0.0:gapopen_min=0.0:gapopen_std=0:gapopen_sum=0.0:gtdb_class_counter=:gtdb_domain_counter=:gtdb_family_counter=:gtdb_genus_counter=:gtdb_order_counter=:gtdb_phylum_counter=:gtdb_species_counter=:heptad_counter=MCP-38H--3:lbd_counter=:length_avg=132.0:length_max=132.0:length_min=132.0:length_std=0:length_sum=132.0:mismatch_avg=37.0:mismatch_max=37.0:mismatch_min=37.0:mismatch_std=0:mismatch_sum=37.0:name=N888040:qcovhsp_avg=98.5:qcovhsp_max=98.5:qcovhsp_min=98.5:qcovhsp_std=0:qcovhsp_sum=98.5:qend_avg=134.0:qend_max=134.0:qend_min=134.0:qend_std=0:qend_sum=134.0:qstart_avg=3.0:qstart_max=3.0:qstart_min=3.0:qstart_std=0:qstart_sum=3.0:ref_name_counter=GB_GCA_016936015.1_protein.faa_JAFGPV010000210.1_12@PF00015_full_PFAM.582.773--1:scovhsp_avg=69.1:scovhsp_max=69.1:scovhsp_min=69.1:scovhsp_std=0:scovhsp_sum=69.1:send_avg=133.0:send_max=133.0:send_min=133.0:send_std=0:send_sum=133.0:sstart_avg=2.0:sstart_max=2.0:sstart_min=2.0:sstart_std=0:sstart_sum=2.0],5a8b6920-b222-4634-a294-ce1d08c4bc04_3@MCPsignal.91.207:5e-09[&&NHX:Sample=rhiztom2:Type=capture:besthit=79.5:bitscore=157.0:capture_class=c__Alphaproteobacteria:capture_domain=d__Bacteria:capture_family=f__Pseudoxanthobacteraceae:capture_genus=g__Pseudoxanthobacter:capture_order=o__Rhizobiales:capture_phylum=p__Proteobacteria:capture_species=s__Pseudoxanthobacter spirostomi:evalue=1.49e-49:gapopen=0.0:heptad=MCP-38H:length=112.0:mismatch=23.0:qcovhsp=96.6:qend=112.0:qstart=1.0:ref_name=GB_GCA_013151315.1_protein.faa_JAADIN010000137.1_6@PF00015_full_PFAM.435.616:scovhsp=61.9:send=125.0:sstart=14.0])0.678:5e-09[&&NHX:Sample_counter=rhiztom1--1||rhiztom2--3:Type_counter=capture--4:besthit_avg=75.75:besthit_max=79.5:besthit_min=72.0:besthit_std=5.303300858899107:besthit_sum=151.5:bitscore_avg=161.5:bitscore_max=166.0:bitscore_min=157.0:bitscore_std=6.363961030678928:bitscore_sum=323.0:capture_class_counter=c__Alphaproteobacteria--1||c__Elusimicrobia--1||c__Gammaproteobacteria--2:capture_domain_counter=d__Bacteria--4:capture_family_counter=f__FEN-1173--1||f__Methylomonadaceae--1||f__Pseudomonadaceae--1||f__Pseudoxanthobacteraceae--1:capture_genus_counter=g__JACQPF01--1||g__Methylomonas--1||g__Pseudomonas_E--1||g__Pseudoxanthobacter--1:capture_order_counter=o__F11--1||o__Methylococcales--1||o__Pseudomonadales--1||o__Rhizobiales--1:capture_phylum_counter=p__Elusimicrobiota--1||p__Proteobacteria--3:capture_species_counter=s__JACQPF01 sp016207625--1||s__Methylomonas koyamae--1||s__Pseudomonas_E sp000282315--1||s__Pseudoxanthobacter spirostomi--1:evalue_avg=7.454664999999999e-50:evalue_max=1.49e-49:evalue_min=9.33e-53:evalue_std=1.0529293733411087e-49:evalue_sum=1.4909329999999999e-49:gapopen_avg=0.0:gapopen_max=0.0:gapopen_min=0.0:gapopen_std=0.0:gapopen_sum=0.0:gtdb_class_counter=:gtdb_domain_counter=:gtdb_family_counter=:gtdb_genus_counter=:gtdb_order_counter=:gtdb_phylum_counter=:gtdb_species_counter=:heptad_counter=MCP-38H--4:lbd_counter=:length_avg=122.0:length_max=132.0:length_min=112.0:length_std=14.142135623730951:length_sum=244.0:mismatch_avg=30.0:mismatch_max=37.0:mismatch_min=23.0:mismatch_std=9.899494936611665:mismatch_sum=60.0:name=N888042:qcovhsp_avg=97.55:qcovhsp_max=98.5:qcovhsp_min=96.6:qcovhsp_std=1.3435028842544443:qcovhsp_sum=195.1:qend_avg=123.0:qend_max=134.0:qend_min=112.0:qend_std=15.556349186104045:qend_sum=246.0:qstart_avg=2.0:qstart_max=3.0:qstart_min=1.0:qstart_std=1.4142135623730951:qstart_sum=4.0:ref_name_counter=GB_GCA_013151315.1_protein.faa_JAADIN010000137.1_6@PF00015_full_PFAM.435.616--1||GB_GCA_016936015.1_protein.faa_JAFGPV010000210.1_12@PF00015_full_PFAM.582.773--1:scovhsp_avg=65.5:scovhsp_max=69.1:scovhsp_min=61.9:scovhsp_std=5.091168824543139:scovhsp_sum=131.0:send_avg=129.0:send_max=133.0:send_min=125.0:send_std=5.656854249492381:send_sum=258.0:sstart_avg=8.0:sstart_max=14.0:sstart_min=2.0:sstart_std=8.48528137423857:sstart_sum=16.0])0:5e-09[&&NHX:Sample_counter=rhiztom1--1||rhiztom2--4:Type_counter=capture--5:besthit_avg=75.75:besthit_max=79.5:besthit_min=72.0:besthit_std=5.303300858899107:besthit_sum=151.5:bitscore_avg=161.5:bitscore_max=166.0:bitscore_min=157.0:bitscore_std=6.363961030678928:bitscore_sum=323.0:capture_class_counter=c__Alphaproteobacteria--1||c__Elusimicrobia--2||c__Gammaproteobacteria--2:capture_domain_counter=d__Bacteria--5:capture_family_counter=f__FEN-1173--2||f__Methylomonadaceae--1||f__Pseudomonadaceae--1||f__Pseudoxanthobacteraceae--1:capture_genus_counter=g__JACQPF01--2||g__Methylomonas--1||g__Pseudomonas_E--1||g__Pseudoxanthobacter--1:capture_order_counter=o__F11--2||o__Methylococcales--1||o__Pseudomonadales--1||o__Rhizobiales--1:capture_phylum_counter=p__Elusimicrobiota--2||p__Proteobacteria--3:capture_species_counter=s__JACQPF01 sp016207625--2||s__Methylomonas koyamae--1||s__Pseudomonas_E sp000282315--1||s__Pseudoxanthobacter spirostomi--1:evalue_avg=7.454664999999999e-50:evalue_max=1.49e-49:evalue_min=9.33e-53:evalue_std=1.0529293733411087e-49:evalue_sum=1.4909329999999999e-49:gapopen_avg=0.0:gapopen_max=0.0:gapopen_min=0.0:gapopen_std=0.0:gapopen_sum=0.0:gtdb_class_counter=:gtdb_domain_counter=:gtdb_family_counter=:gtdb_genus_counter=:gtdb_order_counter=:gtdb_phylum_counter=:gtdb_species_counter=:heptad_counter=MCP-38H--5:lbd_counter=:length_avg=122.0:length_max=132.0:length_min=112.0:length_std=14.142135623730951:length_sum=244.0:mismatch_avg=30.0:mismatch_max=37.0:mismatch_min=23.0:mismatch_std=9.899494936611665:mismatch_sum=60.0:name=N888043:qcovhsp_avg=97.55:qcovhsp_max=98.5:qcovhsp_min=96.6:qcovhsp_std=1.3435028842544443:qcovhsp_sum=195.1:qend_avg=123.0:qend_max=134.0:qend_min=112.0:qend_std=15.556349186104045:qend_sum=246.0:qstart_avg=2.0:qstart_max=3.0:qstart_min=1.0:qstart_std=1.4142135623730951:qstart_sum=4.0:ref_name_counter=GB_GCA_013151315.1_protein.faa_JAADIN010000137.1_6@PF00015_full_PFAM.435.616--1||GB_GCA_016936015.1_protein.faa_JAFGPV010000210.1_12@PF00015_full_PFAM.582.773--1:scovhsp_avg=65.5:scovhsp_max=69.1:scovhsp_min=61.9:scovhsp_std=5.091168824543139:scovhsp_sum=131.0:send_avg=129.0:send_max=133.0:send_min=125.0:send_std=5.656854249492381:send_sum=258.0:sstart_avg=8.0:sstart_max=14.0:sstart_min=2.0:sstart_std=8.48528137423857:sstart_sum=16.0],82af97c5-4ca7-4d1b-b970-0bbaa5fdc9ce_5@MCPsignal.28.196:5e-09[&&NHX:Sample=rhiztom2:Type=capture:capture_class=c__Elusimicrobia:capture_domain=d__Bacteria:capture_family=f__FEN-1173:capture_genus=g__JACQPF01:capture_order=o__F11:capture_phylum=p__Elusimicrobiota:capture_species=s__JACQPF01 sp016207625:heptad=MCP-38H])0.716:5e-09[&&NHX:Sample_counter=rhiztom1--1||rhiztom2--5:Type_counter=capture--6:besthit_avg=75.75:besthit_max=79.5:besthit_min=72.0:besthit_std=5.303300858899107:besthit_sum=151.5:bitscore_avg=161.5:bitscore_max=166.0:bitscore_min=157.0:bitscore_std=6.363961030678928:bitscore_sum=323.0:capture_class_counter=c__Alphaproteobacteria--1||c__Elusimicrobia--3||c__Gammaproteobacteria--2:capture_domain_counter=d__Bacteria--6:capture_family_counter=f__FEN-1173--3||f__Methylomonadaceae--1||f__Pseudomonadaceae--1||f__Pseudoxanthobacteraceae--1:capture_genus_counter=g__JACQPF01--3||g__Methylomonas--1||g__Pseudomonas_E--1||g__Pseudoxanthobacter--1:capture_order_counter=o__F11--3||o__Methylococcales--1||o__Pseudomonadales--1||o__Rhizobiales--1:capture_phylum_counter=p__Elusimicrobiota--3||p__Proteobacteria--3:capture_species_counter=s__JACQPF01 sp016207625--3||s__Methylomonas koyamae--1||s__Pseudomonas_E sp000282315--1||s__Pseudoxanthobacter spirostomi--1:evalue_avg=7.454664999999999e-50:evalue_max=1.49e-49:evalue_min=9.33e-53:evalue_std=1.0529293733411087e-49:evalue_sum=1.4909329999999999e-49:gapopen_avg=0.0:gapopen_max=0.0:gapopen_min=0.0:gapopen_std=0.0:gapopen_sum=0.0:gtdb_class_counter=:gtdb_domain_counter=:gtdb_family_counter=:gtdb_genus_counter=:gtdb_order_counter=:gtdb_phylum_counter=:gtdb_species_counter=:heptad_counter=MCP-38H--6:lbd_counter=:length_avg=122.0:length_max=132.0:length_min=112.0:length_std=14.142135623730951:length_sum=244.0:mismatch_avg=30.0:mismatch_max=37.0:mismatch_min=23.0:mismatch_std=9.899494936611665:mismatch_sum=60.0:name=N888045:qcovhsp_avg=97.55:qcovhsp_max=98.5:qcovhsp_min=96.6:qcovhsp_std=1.3435028842544443:qcovhsp_sum=195.1:qend_avg=123.0:qend_max=134.0:qend_min=112.0:qend_std=15.556349186104045:qend_sum=246.0:qstart_avg=2.0:qstart_max=3.0:qstart_min=1.0:qstart_std=1.4142135623730951:qstart_sum=4.0:ref_name_counter=GB_GCA_013151315.1_protein.faa_JAADIN010000137.1_6@PF00015_full_PFAM.435.616--1||GB_GCA_016936015.1_protein.faa_JAFGPV010000210.1_12@PF00015_full_PFAM.582.773--1:scovhsp_avg=65.5:scovhsp_max=69.1:scovhsp_min=61.9:scovhsp_std=5.091168824543139:scovhsp_sum=131.0:send_avg=129.0:send_max=133.0:send_min=125.0:send_std=5.656854249492381:send_sum=258.0:sstart_avg=8.0:sstart_max=14.0:sstart_min=2.0:sstart_std=8.48528137423857:sstart_sum=16.0],((((de2ec628-25a9-463b-beff-0778111cf185_1@MCPsignal.51.206:0[&&NHX:Sample=rhiztom1:Type=capture:capture_class=c__Elusimicrobia:capture_domain=d__Bacteria:capture_family=f__FEN-1173:capture_genus=g__JACQPF01:capture_order=o__F11:capture_phylum=p__Elusimicrobiota:capture_species=s__JACQPF01 sp016207625:heptad=MCP-38H],ff458362-7e07-431c-9acd-b180c9d68490_3@MCPsignal.51.206:0[&&NHX:Sample=rhiztom1:Type=capture:capture_class=c__Elusimicrobia:capture_domain=d__Bacteria:capture_family=f__FEN-1173:capture_genus=g__JACQPF01:capture_order=o__F11:capture_phylum=p__Elusimicrobiota:capture_species=s__JACQPF01 sp016207625:heptad=MCP-38H])0:0[&&NHX:Sample_counter=rhiztom1--2:Type_counter=capture--2:capture_class_counter=c__Elusimicrobia--2:capture_domain_counter=d__Bacteria--2:capture_family_counter=f__FEN-1173--2:capture_genus_counter=g__JACQPF01--2:capture_order_counter=o__F11--2:capture_phylum_counter=p__Elusimicrobiota--2:capture_species_counter=s__JACQPF01 sp016207625--2:gtdb_class_counter=:gtdb_domain_counter=:gtdb_family_counter=:gtdb_genus_counter=:gtdb_order_counter=:gtdb_phylum_counter=:gtdb_species_counter=:heptad_counter=MCP-38H--2:lbd_counter=:name=N888048:ref_name_counter=],c6c2f30e-de0e-473c-ad48-2a47119f9d93_2@MCPsignal.51.206:0[&&NHX:Sample=rhiztom1:Type=capture:capture_class=c__Elusimicrobia:capture_domain=d__Bacteria:capture_family=f__FEN-1173:capture_genus=g__JACQPF01:capture_order=o__F11:capture_phylum=p__Elusimicrobiota:capture_species=s__JACQPF01 sp016207625:heptad=MCP-38H])0:0[&&NHX:Sample_counter=rhiztom1--3:Type_counter=capture--3:capture_class_counter=c__Elusimicrobia--3:capture_domain_counter=d__Bacteria--3:capture_family_counter=f__FEN-1173--3:capture_genus_counter=g__JACQPF01--3:capture_order_counter=o__F11--3:capture_phylum_counter=p__Elusimicrobiota--3:capture_species_counter=s__JACQPF01 sp016207625--3:gtdb_class_counter=:gtdb_domain_counter=:gtdb_family_counter=:gtdb_genus_counter=:gtdb_order_counter=:gtdb_phylum_counter=:gtdb_species_counter=:heptad_counter=MCP-38H--3:lbd_counter=:name=N888050:ref_name_counter=],4fcf4b9d-0e99-4076-9954-cc73f6cc3806_3@MCPsignal.60.215:0[&&NHX:Sample=rhiztom2:Type=capture:capture_class=c__Elusimicrobia:capture_domain=d__Bacteria:capture_family=f__FEN-1173:capture_genus=g__JACQPF01:capture_order=o__F11:capture_phylum=p__Elusimicrobiota:capture_species=s__JACQPF01 sp016207625:heptad=MCP-38H]):0.00532628[&&NHX:Sample_counter=rhiztom1--3||rhiztom2--1:Type_counter=capture--4:capture_class_counter=c__Elusimicrobia--4:capture_domain_counter=d__Bacteria--4:capture_family_counter=f__FEN-1173--4:capture_genus_counter=g__JACQPF01--4:capture_order_counter=o__F11--4:capture_phylum_counter=p__Elusimicrobiota--4:capture_species_counter=s__JACQPF01 sp016207625--4:gtdb_class_counter=:gtdb_domain_counter=:gtdb_family_counter=:gtdb_genus_counter=:gtdb_order_counter=:gtdb_phylum_counter=:gtdb_species_counter=:heptad_counter=MCP-38H--4:lbd_counter=:name=N888052:ref_name_counter=],((16a6bb56-e128-47e7-a755-f2d46bf3b3f9_2@MCPsignal.1.85:5e-09[&&NHX:Sample=rhiztom2:Type=capture:capture_class=c__Acidimicrobiia:capture_domain=d__Bacteria:capture_family=f__JACDCH01:capture_genus=g__ZC4RG19:capture_order=o__Acidimicrobiales:capture_phylum=p__Actinobacteriota:capture_species=s__ZC4RG19 sp016936035:heptad=MCP-38H],(((440c089e-bfe1-43d2-b200-d9354c236f23_4@MCPsignal.40.210:0.00856565[&&NHX:Sample=rhiztom2:Type=capture:capture_class=c__Elusimicrobia:capture_domain=d__Bacteria:capture_family=f__FEN-1173:capture_genus=g__JACQPF01:capture_order=o__F11:capture_phylum=p__Elusimicrobiota:capture_species=s__JACQPF01 sp016207625:heptad=MCP-38H],((a2b8d66f-6cf2-4d0a-be36-2ed63ddb1331_5@MCPsignal.47.205:5e-09[&&NHX:Sample=rhiztom2:Type=capture:capture_class=c__Elusimicrobia:capture_domain=d__Bacteria:capture_family=f__FEN-1173:capture_genus=g__JACQPF01:capture_order=o__F11:capture_phylum=p__Elusimicrobiota:capture_species=s__JACQPF01 sp016207625:heptad=MCP-38H],0fd97cfa-783c-4f98-84a7-2b9b6de98698_1@MCPsignal.34.150:0.0212767[&&NHX:Sample=rhiztom1:Type=capture:capture_class=c__Alphaproteobacteria:capture_domain=d__Bacteria:capture_family=f__Devosiaceae:capture_genus=g__Devosia:capture_order=o__Rhizobiales:capture_phylum=p__Proteobacteria:capture_species=s__Devosia ginsengisoli:heptad=MCP-38H])0:5e-09[&&NHX:Sample_counter=rhiztom1--1||rhiztom2--1:Type_counter=capture--2:capture_class_counter=c__Alphaproteobacteria--1||c__Elusimicrobia--1:capture_domain_counter=d__Bacteria--2:capture_family_counter=f__Devosiaceae--1||f__FEN-1173--1:capture_genus_counter=g__Devosia--1||g__JACQPF01--1:capture_order_counter=o__F11--1||o__Rhizobiales--1:capture_phylum_counter=p__Elusimicrobiota--1||p__Proteobacteria--1:capture_species_counter=s__Devosia ginsengisoli--1||s__JACQPF01 sp016207625--1:gtdb_class_counter=:gtdb_domain_counter=:gtdb_family_counter=:gtdb_genus_counter=:gtdb_order_counter=:gtdb_phylum_counter=:gtdb_species_counter=:heptad_counter=MCP-38H--2:lbd_counter=:name=N888057:ref_name_counter=],((((9024c3c2-5bec-46da-9323-6cdb28146dfd_4@MCPsignal.55.206:6e-09[&&NHX:Sample=rhiztom2:Type=capture:capture_class=c__Elusimicrobia:capture_domain=d__Bacteria:capture_family=f__FEN-1173:capture_genus=g__JACQPF01:capture_order=o__F11:capture_phylum=p__Elusimicrobiota:capture_species=s__JACQPF01 sp016207625:heptad=MCP-38H],(((((b78ed0ff-2961-469a-a882-d4fbb8ad32db_1@MCPsignal.78.207:5e-09[&&NHX:Sample=rhiztom1:Type=capture:capture_class=c__Alphaproteobacteria:capture_domain=d__Bacteria:capture_family=f__Beijerinckiaceae:capture_genus=g__Methylobacterium:capture_order=o__Rhizobiales:capture_phylum=p__Proteobacteria:capture_species=s__Methylobacterium tarhaniae:heptad=MCP-38H],80137ed9-ac93-465d-9c5b-92d39b2702a4_1@MCPsignal.2.133:0.0347968[&&NHX:Sample=rhiztom1:Type=capture:capture_class=c__Gammaproteobacteria:capture_domain=d__Bacteria:capture_family=f__Pseudomonadaceae:capture_genus=g__Pseudomonas_E:capture_order=o__Pseudomonadales:capture_phylum=p__Proteobacteria:capture_species=s__Pseudomonas_E jessenii:heptad=MCP-38H])0.796:0.0104693[&&NHX:Sample_counter=rhiztom1--2:Type_counter=capture--2:capture_class_counter=c__Alphaproteobacteria--1||c__Gammaproteobacteria--1:capture_domain_counter=d__Bacteria--2:capture_family_counter=f__Beijerinckiaceae--1||f__Pseudomonadaceae--1:capture_genus_counter=g__Methylobacterium--1||g__Pseudomonas_E--1:capture_order_counter=o__Pseudomonadales--1||o__Rhizobiales--1:capture_phylum_counter=p__Proteobacteria--2:capture_species_counter=s__Methylobacterium tarhaniae--1||s__Pseudomonas_E jessenii--1:gtdb_class_counter=:gtdb_domain_counter=:gtdb_family_counter=:gtdb_genus_counter=:gtdb_order_counter=:gtdb_phylum_counter=:gtdb_species_counter=:heptad_counter=MCP-38H--2:lbd_counter=:name=N888061:ref_name_counter=],e6ebd468-7697-49e3-890b-5943c02f7b4d_4@MCPsignal.71.208:5e-09[&&NHX:Sample=rhiztom2:Type=capture:capture_class=c__Elusimicrobia:capture_domain=d__Bacteria:capture_family=f__FEN-1173:capture_genus=g__JACQPF01:capture_order=o__F11:capture_phylum=p__Elusimicrobiota:capture_species=s__JACQPF01 sp016207625:heptad=MCP-38H])0.001:0.00616331[&&NHX:Sample_counter=rhiztom1--2||rhiztom2--1:Type_counter=capture--3:capture_class_counter=c__Alphaproteobacteria--1||c__Elusimicrobia--1||c__Gammaproteobacteria--1:capture_domain_counter=d__Bacteria--3:capture_family_counter=f__Beijerinckiaceae--1||f__FEN-1173--1||f__Pseudomonadaceae--1:capture_genus_counter=g__JACQPF01--1||g__Methylobacterium--1||g__Pseudomonas_E--1:capture_order_counter=o__F11--1||o__Pseudomonadales--1||o__Rhizobiales--1:capture_phylum_counter=p__Elusimicrobiota--1||p__Proteobacteria--2:capture_species_counter=s__JACQPF01 sp016207625--1||s__Methylobacterium tarhaniae--1||s__Pseudomonas_E jessenii--1:gtdb_class_counter=:gtdb_domain_counter=:gtdb_family_counter=:gtdb_genus_counter=:gtdb_order_counter=:gtdb_phylum_counter=:gtdb_species_counter=:heptad_counter=MCP-38H--3:lbd_counter=:name=N888063:ref_name_counter=],e31df1d1-6ed1-4800-af24-a9b1094c1396_5@MCPsignal.81.208:5e-09[&&NHX:Sample=rhiztom1:Type=capture:capture_class=c__Alphaproteobacteria:capture_domain=d__Bacteria:capture_family=f__Beijerinckiaceae:capture_genus=g__Methylobacterium:capture_order=o__Rhizobiales:capture_phylum=p__Proteobacteria:capture_species=s__Methylobacterium tarhaniae:heptad=MCP-38H])0:1.8e-08[&&NHX:Sample_counter=rhiztom1--3||rhiztom2--1:Type_counter=capture--4:capture_class_counter=c__Alphaproteobacteria--2||c__Elusimicrobia--1||c__Gammaproteobacteria--1:capture_domain_counter=d__Bacteria--4:capture_family_counter=f__Beijerinckiaceae--2||f__FEN-1173--1||f__Pseudomonadaceae--1:capture_genus_counter=g__JACQPF01--1||g__Methylobacterium--2||g__Pseudomonas_E--1:capture_order_counter=o__F11--1||o__Pseudomonadales--1||o__Rhizobiales--2:capture_phylum_counter=p__Elusimicrobiota--1||p__Proteobacteria--3:capture_species_counter=s__JACQPF01 sp016207625--1||s__Methylobacterium tarhaniae--2||s__Pseudomonas_E jessenii--1:gtdb_class_counter=:gtdb_domain_counter=:gtdb_family_counter=:gtdb_genus_counter=:gtdb_order_counter=:gtdb_phylum_counter=:gtdb_species_counter=:heptad_counter=MCP-38H--4:lbd_counter=:name=N888065:ref_name_counter=],(673dfb14-c931-4cbf-84bb-62e127a93274_5@MCPsignal.23.165:5e-09[&&NHX:Sample=rhiztom2:Type=capture:capture_class=c__Elusimicrobia:capture_domain=d__Bacteria:capture_family=f__FEN-1173:capture_genus=g__JACQPF01:capture_order=o__F11:capture_phylum=p__Elusimicrobiota:capture_species=s__JACQPF01 sp016207625:heptad=MCP-38H],(((((73d06c56-d1dd-4b8b-93c3-ba66eb53521a_3@MCPsignal.2.142:0[&&NHX:Sample=rhiztom1:Type=capture:capture_class=c__Elusimicrobia:capture_domain=d__Bacteria:capture_family=f__FEN-1173:capture_genus=g__JACQPF01:capture_order=o__F11:capture_phylum=p__Elusimicrobiota:capture_species=s__JACQPF01 sp016207625:heptad=MCP-38H],d14f9255-dd42-4960-91af-40b50edca3b5_3@MCPsignal.2.142:0[&&NHX:Sample=rhiztom1:Type=capture:capture_class=c__Elusimicrobia:capture_domain=d__Bacteria:capture_family=f__FEN-1173:capture_genus=g__JACQPF01:capture_order=o__F11:capture_phylum=p__Elusimicrobiota:capture_species=s__JACQPF01 sp016207625:heptad=MCP-38H])0:0[&&NHX:Sample_counter=rhiztom1--2:Type_counter=capture--2:capture_class_counter=c__Elusimicrobia--2:capture_domain_counter=d__Bacteria--2:capture_family_counter=f__FEN-1173--2:capture_genus_counter=g__JACQPF01--2:capture_order_counter=o__F11--2:capture_phylum_counter=p__Elusimicrobiota--2:capture_species_counter=s__JACQPF01 sp016207625--2:gtdb_class_counter=:gtdb_domain_counter=:gtdb_family_counter=:gtdb_genus_counter=:gtdb_order_counter=:gtdb_phylum_counter=:gtdb_species_counter=:heptad_counter=MCP-38H--2:lbd_counter=:name=N888069:ref_name_counter=],c9892198-bf0a-4fbb-a430-2fb986632b34_3@MCPsignal.2.142:0[&&NHX:Sample=rhiztom1:Type=capture:capture_class=c__Elusimicrobia:capture_domain=d__Bacteria:capture_family=f__FEN-1173:capture_genus=g__JACQPF01:capture_order=o__F11:capture_phylum=p__Elusimicrobiota:capture_species=s__JACQPF01 sp016207625:heptad=MCP-38H])0:0[&&NHX:Sample_counter=rhiztom1--3:Type_counter=capture--3:capture_class_counter=c__Elusimicrobia--3:capture_domain_counter=d__Bacteria--3:capture_family_counter=f__FEN-1173--3:capture_genus_counter=g__JACQPF01--3:capture_order_counter=o__F11--3:capture_phylum_counter=p__Elusimicrobiota--3:capture_species_counter=s__JACQPF01 sp016207625--3:gtdb_class_counter=:gtdb_domain_counter=:gtdb_family_counter=:gtdb_genus_counter=:gtdb_order_counter=:gtdb_phylum_counter=:gtdb_species_counter=:heptad_counter=MCP-38H--3:lbd_counter=:name=N888071:ref_name_counter=],6ff9baf4-6c58-4248-9bf1-41ed7fffe14a_5@MCPsignal.396.536:0[&&NHX:Sample=rhiztom1:Type=capture:capture_class=c__Elusimicrobia:capture_domain=d__Bacteria:capture_family=f__FEN-1173:capture_genus=g__JACQPF01:capture_order=o__F11:capture_phylum=p__Elusimicrobiota:capture_species=s__JACQPF01 sp016207625:heptad=MCP-38H])0:0[&&NHX:Sample_counter=rhiztom1--4:Type_counter=capture--4:capture_class_counter=c__Elusimicrobia--4:capture_domain_counter=d__Bacteria--4:capture_family_counter=f__FEN-1173--4:capture_genus_counter=g__JACQPF01--4:capture_order_counter=o__F11--4:capture_phylum_counter=p__Elusimicrobiota--4:capture_species_counter=s__JACQPF01 sp016207625--4:gtdb_class_counter=:gtdb_domain_counter=:gtdb_family_counter=:gtdb_genus_counter=:gtdb_order_counter=:gtdb_phylum_counter=:gtdb_species_counter=:heptad_counter=MCP-38H--4:lbd_counter=:name=N888073:ref_name_counter=],6cb67b23-8c78-4256-aae0-e4ed5d28799b_2@MCPsignal.2.142:0[&&NHX:Sample=rhiztom2:Type=capture:capture_class=c__Elusimicrobia:capture_domain=d__Bacteria:capture_family=f__FEN-1173:capture_genus=g__JACQPF01:capture_order=o__F11:capture_phylum=p__Elusimicrobiota:capture_species=s__JACQPF01 sp016207625:heptad=MCP-38H]):5e-09[&&NHX:Sample_counter=rhiztom1--4||rhiztom2--1:Type_counter=capture--5:capture_class_counter=c__Elusimicrobia--5:capture_domain_counter=d__Bacteria--5:capture_family_counter=f__FEN-1173--5:capture_genus_counter=g__JACQPF01--5:capture_order_counter=o__F11--5:capture_phylum_counter=p__Elusimicrobiota--5:capture_species_counter=s__JACQPF01 sp016207625--5:gtdb_class_counter=:gtdb_domain_counter=:gtdb_family_counter=:gtdb_genus_counter=:gtdb_order_counter=:gtdb_phylum_counter=:gtdb_species_counter=:heptad_counter=MCP-38H--5:lbd_counter=:name=N888075:ref_name_counter=],8e0021ba-c7bb-4788-8190-dc606f34ffbb_1@MCPsignal.557.706:0.00567716[&&NHX:Sample=rhiztom2:Type=capture:capture_class=c__Elusimicrobia:capture_domain=d__Bacteria:capture_family=f__FEN-1173:capture_genus=g__JACQPF01:capture_order=o__F11:capture_phylum=p__Elusimicrobiota:capture_species=s__JACQPF01 sp016207625:heptad=MCP-38H])0:1.8e-08[&&NHX:Sample_counter=rhiztom1--4||rhiztom2--2:Type_counter=capture--6:capture_class_counter=c__Elusimicrobia--6:capture_domain_counter=d__Bacteria--6:capture_family_counter=f__FEN-1173--6:capture_genus_counter=g__JACQPF01--6:capture_order_counter=o__F11--6:capture_phylum_counter=p__Elusimicrobiota--6:capture_species_counter=s__JACQPF01 sp016207625--6:gtdb_class_counter=:gtdb_domain_counter=:gtdb_family_counter=:gtdb_genus_counter=:gtdb_order_counter=:gtdb_phylum_counter=:gtdb_species_counter=:heptad_counter=MCP-38H--6:lbd_counter=:name=N888077:ref_name_counter=])0:1.8e-08[&&NHX:Sample_counter=rhiztom1--4||rhiztom2--3:Type_counter=capture--7:capture_class_counter=c__Elusimicrobia--7:capture_domain_counter=d__Bacteria--7:capture_family_counter=f__FEN-1173--7:capture_genus_counter=g__JACQPF01--7:capture_order_counter=o__F11--7:capture_phylum_counter=p__Elusimicrobiota--7:capture_species_counter=s__JACQPF01 sp016207625--7:gtdb_class_counter=:gtdb_domain_counter=:gtdb_family_counter=:gtdb_genus_counter=:gtdb_order_counter=:gtdb_phylum_counter=:gtdb_species_counter=:heptad_counter=MCP-38H--7:lbd_counter=:name=N888078:ref_name_counter=])0:1.8e-08[&&NHX:Sample_counter=rhiztom1--7||rhiztom2--4:Type_counter=capture--11:capture_class_counter=c__Alphaproteobacteria--2||c__Elusimicrobia--8||c__Gammaproteobacteria--1:capture_domain_counter=d__Bacteria--11:capture_family_counter=f__Beijerinckiaceae--2||f__FEN-1173--8||f__Pseudomonadaceae--1:capture_genus_counter=g__JACQPF01--8||g__Methylobacterium--2||g__Pseudomonas_E--1:capture_order_counter=o__F11--8||o__Pseudomonadales--1||o__Rhizobiales--2:capture_phylum_counter=p__Elusimicrobiota--8||p__Proteobacteria--3:capture_species_counter=s__JACQPF01 sp016207625--8||s__Methylobacterium tarhaniae--2||s__Pseudomonas_E jessenii--1:gtdb_class_counter=:gtdb_domain_counter=:gtdb_family_counter=:gtdb_genus_counter=:gtdb_order_counter=:gtdb_phylum_counter=:gtdb_species_counter=:heptad_counter=MCP-38H--11:lbd_counter=:name=N888079:ref_name_counter=],(316971d3-3158-4658-8937-0277882b4c4c_1@MCPsignal.55.206:5e-09[&&NHX:Sample=rhiztom2:Type=capture:capture_class=c__Elusimicrobia:capture_domain=d__Bacteria:capture_family=f__FEN-1173:capture_genus=g__JACQPF01:capture_order=o__F11:capture_phylum=p__Elusimicrobiota:capture_species=s__JACQPF01 sp016207625:heptad=MCP-38H],85f2eb75-ece5-4391-a4e3-9913eab247f8_4@MCPsignal.63.209:0.017706[&&NHX:Sample=rhiztom2:Type=capture:capture_class=c__Elusimicrobia:capture_domain=d__Bacteria:capture_family=f__FEN-1173:capture_genus=g__JACQPF01:capture_order=o__F11:capture_phylum=p__Elusimicrobiota:capture_species=s__JACQPF01 sp016207625:heptad=MCP-38H])0:5e-09[&&NHX:Sample_counter=rhiztom2--2:Type_counter=capture--2:capture_class_counter=c__Elusimicrobia--2:capture_domain_counter=d__Bacteria--2:capture_family_counter=f__FEN-1173--2:capture_genus_counter=g__JACQPF01--2:capture_order_counter=o__F11--2:capture_phylum_counter=p__Elusimicrobiota--2:capture_species_counter=s__JACQPF01 sp016207625--2:gtdb_class_counter=:gtdb_domain_counter=:gtdb_family_counter=:gtdb_genus_counter=:gtdb_order_counter=:gtdb_phylum_counter=:gtdb_species_counter=:heptad_counter=MCP-38H--2:lbd_counter=:name=N888082:ref_name_counter=])0.849:0.00566318[&&NHX:Sample_counter=rhiztom1--7||rhiztom2--6:Type_counter=capture--13:capture_class_counter=c__Alphaproteobacteria--2||c__Elusimicrobia--10||c__Gammaproteobacteria--1:capture_domain_counter=d__Bacteria--13:capture_family_counter=f__Beijerinckiaceae--2||f__FEN-1173--10||f__Pseudomonadaceae--1:capture_genus_counter=g__JACQPF01--10||g__Methylobacterium--2||g__Pseudomonas_E--1:capture_order_counter=o__F11--10||o__Pseudomonadales--1||o__Rhizobiales--2:capture_phylum_counter=p__Elusimicrobiota--10||p__Proteobacteria--3:capture_species_counter=s__JACQPF01 sp016207625--10||s__Methylobacterium tarhaniae--2||s__Pseudomonas_E jessenii--1:gtdb_class_counter=:gtdb_domain_counter=:gtdb_family_counter=:gtdb_genus_counter=:gtdb_order_counter=:gtdb_phylum_counter=:gtdb_species_counter=:heptad_counter=MCP-38H--13:lbd_counter=:name=N888083:ref_name_counter=])0.723:0.0089457[&&NHX:Sample_counter=rhiztom1--7||rhiztom2--7:Type_counter=capture--14:capture_class_counter=c__Alphaproteobacteria--2||c__Elusimicrobia--11||c__Gammaproteobacteria--1:capture_domain_counter=d__Bacteria--14:capture_family_counter=f__Beijerinckiaceae--2||f__FEN-1173--11||f__Pseudomonadaceae--1:capture_genus_counter=g__JACQPF01--11||g__Methylobacterium--2||g__Pseudomonas_E--1:capture_order_counter=o__F11--11||o__Pseudomonadales--1||o__Rhizobiales--2:capture_phylum_counter=p__Elusimicrobiota--11||p__Proteobacteria--3:capture_species_counter=s__JACQPF01 sp016207625--11||s__Methylobacterium tarhaniae--2||s__Pseudomonas_E jessenii--1:gtdb_class_counter=:gtdb_domain_counter=:gtdb_family_counter=:gtdb_genus_counter=:gtdb_order_counter=:gtdb_phylum_counter=:gtdb_species_counter=:heptad_counter=MCP-38H--14:lbd_counter=:name=N888084:ref_name_counter=],(3fb9e9d2-faa1-474d-80a9-fdf451a98a31_3@MCPsignal.58.205:5e-09[&&NHX:Sample=rhiztom1:Type=capture:capture_class=c__Gammaproteobacteria:capture_domain=d__Bacteria:capture_family=f__Pseudomonadaceae:capture_genus=g__Pseudomonas_E:capture_order=o__Pseudomonadales:capture_phylum=p__Proteobacteria:capture_species=s__Pseudomonas_E sp016651105:heptad=MCP-38H],cfcfff81-ae2f-4d87-81f4-80e62edacbe8_6@MCPsignal.17.195:0.199624[&&NHX:Sample=rhiztom2:Type=capture:capture_class=c__Gammaproteobacteria:capture_domain=d__Bacteria:capture_family=f__Burkholderiaceae:capture_genus=g__Rhodoferax:capture_order=o__Burkholderiales:capture_phylum=p__Proteobacteria:capture_species=s__Rhodoferax sp903876045:heptad=MCP-42H])0.84:0.0143607[&&NHX:Sample_counter=rhiztom1--1||rhiztom2--1:Type_counter=capture--2:capture_class_counter=c__Gammaproteobacteria--2:capture_domain_counter=d__Bacteria--2:capture_family_counter=f__Burkholderiaceae--1||f__Pseudomonadaceae--1:capture_genus_counter=g__Pseudomonas_E--1||g__Rhodoferax--1:capture_order_counter=o__Burkholderiales--1||o__Pseudomonadales--1:capture_phylum_counter=p__Proteobacteria--2:capture_species_counter=s__Pseudomonas_E sp016651105--1||s__Rhodoferax sp903876045--1:gtdb_class_counter=:gtdb_domain_counter=:gtdb_family_counter=:gtdb_genus_counter=:gtdb_order_counter=:gtdb_phylum_counter=:gtdb_species_counter=:heptad_counter=MCP-38H--1||MCP-42H--1:lbd_counter=:name=N888087:ref_name_counter=])0.09:0.0181049[&&NHX:Sample_counter=rhiztom1--8||rhiztom2--8:Type_counter=capture--16:capture_class_counter=c__Alphaproteobacteria--2||c__Elusimicrobia--11||c__Gammaproteobacteria--3:capture_domain_counter=d__Bacteria--16:capture_family_counter=f__Beijerinckiaceae--2||f__Burkholderiaceae--1||f__FEN-1173--11||f__Pseudomonadaceae--2:capture_genus_counter=g__JACQPF01--11||g__Methylobacterium--2||g__Pseudomonas_E--2||g__Rhodoferax--1:capture_order_counter=o__Burkholderiales--1||o__F11--11||o__Pseudomonadales--2||o__Rhizobiales--2:capture_phylum_counter=p__Elusimicrobiota--11||p__Proteobacteria--5:capture_species_counter=s__JACQPF01 sp016207625--11||s__Methylobacterium tarhaniae--2||s__Pseudomonas_E jessenii--1||s__Pseudomonas_E sp016651105--1||s__Rhodoferax sp903876045--1:gtdb_class_counter=:gtdb_domain_counter=:gtdb_family_counter=:gtdb_genus_counter=:gtdb_order_counter=:gtdb_phylum_counter=:gtdb_species_counter=:heptad_counter=MCP-38H--15||MCP-42H--1:lbd_counter=:name=N888088:ref_name_counter=],(942f63ac-b390-4878-a5f0-43f1b73abf5b_5@MCPsignal.67.207:0.0244734[&&NHX:Sample=rhiztom2:Type=capture:capture_class=c__Gammaproteobacteria:capture_domain=d__Bacteria:capture_family=f__Aeromonadaceae:capture_genus=g__Aeromonas:capture_order=o__Enterobacterales:capture_phylum=p__Proteobacteria:capture_species=s__Aeromonas veronii_A:heptad=MCP-38H],((4d1a50c6-0400-488e-9025-3869392cf761_2@MCPsignal.23.162:0.0061234[&&NHX:Sample=rhiztom1:Type=capture:capture_class=c__Elusimicrobia:capture_domain=d__Bacteria:capture_family=f__FEN-1173:capture_genus=g__JACQPF01:capture_order=o__F11:capture_phylum=p__Elusimicrobiota:capture_species=s__JACQPF01 sp016207625:heptad=MCP-38H],(02b03dd0-1c8e-46cc-9d31-39016e415813_5@MCPsignal.18.157:5e-09[&&NHX:Sample=rhiztom2:Type=capture:capture_class=c__Elusimicrobia:capture_domain=d__Bacteria:capture_family=f__FEN-1173:capture_genus=g__JACQPF01:capture_order=o__F11:capture_phylum=p__Elusimicrobiota:capture_species=s__JACQPF01 sp016207625:heptad=MCP-38H],d64ce633-a84c-4857-9431-ce601ce80447_1@MCPsignal.21.162:0.00853108[&&NHX:Sample=rhiztom2:Type=capture:capture_class=c__Planctomycetia:capture_domain=d__Bacteria:capture_family=f__Pirellulaceae:capture_genus=g__UBA11682:capture_order=o__Pirellulales:capture_phylum=p__Planctomycetota:capture_species=s__UBA11682 sp003455945:heptad=MCP-38H])0:5e-09[&&NHX:Sample_counter=rhiztom2--2:Type_counter=capture--2:capture_class_counter=c__Elusimicrobia--1||c__Planctomycetia--1:capture_domain_counter=d__Bacteria--2:capture_family_counter=f__FEN-1173--1||f__Pirellulaceae--1:capture_genus_counter=g__JACQPF01--1||g__UBA11682--1:capture_order_counter=o__F11--1||o__Pirellulales--1:capture_phylum_counter=p__Elusimicrobiota--1||p__Planctomycetota--1:capture_species_counter=s__JACQPF01 sp016207625--1||s__UBA11682 sp003455945--1:gtdb_class_counter=:gtdb_domain_counter=:gtdb_family_counter=:gtdb_genus_counter=:gtdb_order_counter=:gtdb_phylum_counter=:gtdb_species_counter=:heptad_counter=MCP-38H--2:lbd_counter=:name=N888093:ref_name_counter=])0.699:0.00570284[&&NHX:Sample_counter=rhiztom1--1||rhiztom2--2:Type_counter=capture--3:capture_class_counter=c__Elusimicrobia--2||c__Planctomycetia--1:capture_domain_counter=d__Bacteria--3:capture_family_counter=f__FEN-1173--2||f__Pirellulaceae--1:capture_genus_counter=g__JACQPF01--2||g__UBA11682--1:capture_order_counter=o__F11--2||o__Pirellulales--1:capture_phylum_counter=p__Elusimicrobiota--2||p__Planctomycetota--1:capture_species_counter=s__JACQPF01 sp016207625--2||s__UBA11682 sp003455945--1:gtdb_class_counter=:gtdb_domain_counter=:gtdb_family_counter=:gtdb_genus_counter=:gtdb_order_counter=:gtdb_phylum_counter=:gtdb_species_counter=:heptad_counter=MCP-38H--3:lbd_counter=:name=N888094:ref_name_counter=],53c0b766-a122-4cc6-b888-3ad313327a2f_6@MCPsignal.19.160:0.042037[&&NHX:Sample=rhizpot3:Type=capture:capture_class=c__Elusimicrobia:capture_domain=d__Bacteria:capture_family=f__FEN-1173:capture_genus=g__JACQPF01:capture_order=o__F11:capture_phylum=p__Elusimicrobiota:capture_species=s__JACQPF01 sp016207625:heptad=MCP-38H])0.645:0.012289[&&NHX:Sample_counter=rhizpot3--1||rhiztom1--1||rhiztom2--2:Type_counter=capture--4:capture_class_counter=c__Elusimicrobia--3||c__Planctomycetia--1:capture_domain_counter=d__Bacteria--4:capture_family_counter=f__FEN-1173--3||f__Pirellulaceae--1:capture_genus_counter=g__JACQPF01--3||g__UBA11682--1:capture_order_counter=o__F11--3||o__Pirellulales--1:capture_phylum_counter=p__Elusimicrobiota--3||p__Planctomycetota--1:capture_species_counter=s__JACQPF01 sp016207625--3||s__UBA11682 sp003455945--1:gtdb_class_counter=:gtdb_domain_counter=:gtdb_family_counter=:gtdb_genus_counter=:gtdb_order_counter=:gtdb_phylum_counter=:gtdb_species_counter=:heptad_counter=MCP-38H--4:lbd_counter=:name=N888096:ref_name_counter=])0:7e-09[&&NHX:Sample_counter=rhizpot3--1||rhiztom1--1||rhiztom2--3:Type_counter=capture--5:capture_class_counter=c__Elusimicrobia--3||c__Gammaproteobacteria--1||c__Planctomycetia--1:capture_domain_counter=d__Bacteria--5:capture_family_counter=f__Aeromonadaceae--1||f__FEN-1173--3||f__Pirellulaceae--1:capture_genus_counter=g__Aeromonas--1||g__JACQPF01--3||g__UBA11682--1:capture_order_counter=o__Enterobacterales--1||o__F11--3||o__Pirellulales--1:capture_phylum_counter=p__Elusimicrobiota--3||p__Planctomycetota--1||p__Proteobacteria--1:capture_species_counter=s__Aeromonas veronii_A--1||s__JACQPF01 sp016207625--3||s__UBA11682 sp003455945--1:gtdb_class_counter=:gtdb_domain_counter=:gtdb_family_counter=:gtdb_genus_counter=:gtdb_order_counter=:gtdb_phylum_counter=:gtdb_species_counter=:heptad_counter=MCP-38H--5:lbd_counter=:name=N888097:ref_name_counter=])0:1.8e-08[&&NHX:Sample_counter=rhizpot3--1||rhiztom1--9||rhiztom2--11:Type_counter=capture--21:capture_class_counter=c__Alphaproteobacteria--2||c__Elusimicrobia--14||c__Gammaproteobacteria--4||c__Planctomycetia--1:capture_domain_counter=d__Bacteria--21:capture_family_counter=f__Aeromonadaceae--1||f__Beijerinckiaceae--2||f__Burkholderiaceae--1||f__FEN-1173--14||f__Pirellulaceae--1||f__Pseudomonadaceae--2:capture_genus_counter=g__Aeromonas--1||g__JACQPF01--14||g__Methylobacterium--2||g__Pseudomonas_E--2||g__Rhodoferax--1||g__UBA11682--1:capture_order_counter=o__Burkholderiales--1||o__Enterobacterales--1||o__F11--14||o__Pirellulales--1||o__Pseudomonadales--2||o__Rhizobiales--2:capture_phylum_counter=p__Elusimicrobiota--14||p__Planctomycetota--1||p__Proteobacteria--6:capture_species_counter=s__Aeromonas veronii_A--1||s__JACQPF01 sp016207625--14||s__Methylobacterium tarhaniae--2||s__Pseudomonas_E jessenii--1||s__Pseudomonas_E sp016651105--1||s__Rhodoferax sp903876045--1||s__UBA11682 sp003455945--1:gtdb_class_counter=:gtdb_domain_counter=:gtdb_family_counter=:gtdb_genus_counter=:gtdb_order_counter=:gtdb_phylum_counter=:gtdb_species_counter=:heptad_counter=MCP-38H--20||MCP-42H--1:lbd_counter=:name=N888098:ref_name_counter=],98602cf8-0e4a-413d-814c-4bb59f26072f_2@MCPsignal.2.135:5e-09[&&NHX:Sample=rhiztom2:Type=capture:capture_class=c__Vicinamibacteria:capture_domain=d__Bacteria:capture_family=f__Vicinamibacteraceae:capture_genus=g__Luteitalea:capture_order=o__Vicinamibacterales:capture_phylum=p__Acidobacteriota:capture_species=s__Luteitalea sp001464065:heptad=MCP-38H])0.158:5e-09[&&NHX:Sample_counter=rhizpot3--1||rhiztom1--9||rhiztom2--12:Type_counter=capture--22:capture_class_counter=c__Alphaproteobacteria--2||c__Elusimicrobia--14||c__Gammaproteobacteria--4||c__Planctomycetia--1||c__Vicinamibacteria--1:capture_domain_counter=d__Bacteria--22:capture_family_counter=f__Aeromonadaceae--1||f__Beijerinckiaceae--2||f__Burkholderiaceae--1||f__FEN-1173--14||f__Pirellulaceae--1||f__Pseudomonadaceae--2||f__Vicinamibacteraceae--1:capture_genus_counter=g__Aeromonas--1||g__JACQPF01--14||g__Luteitalea--1||g__Methylobacterium--2||g__Pseudomonas_E--2||g__Rhodoferax--1||g__UBA11682--1:capture_order_counter=o__Burkholderiales--1||o__Enterobacterales--1||o__F11--14||o__Pirellulales--1||o__Pseudomonadales--2||o__Rhizobiales--2||o__Vicinamibacterales--1:capture_phylum_counter=p__Acidobacteriota--1||p__Elusimicrobiota--14||p__Planctomycetota--1||p__Proteobacteria--6:capture_species_counter=s__Aeromonas veronii_A--1||s__JACQPF01 sp016207625--14||s__Luteitalea sp001464065--1||s__Methylobacterium tarhaniae--2||s__Pseudomonas_E jessenii--1||s__Pseudomonas_E sp016651105--1||s__Rhodoferax sp903876045--1||s__UBA11682 sp003455945--1:gtdb_class_counter=:gtdb_domain_counter=:gtdb_family_counter=:gtdb_genus_counter=:gtdb_order_counter=:gtdb_phylum_counter=:gtdb_species_counter=:heptad_counter=MCP-38H--21||MCP-42H--1:lbd_counter=:name=N888100:ref_name_counter=])0.817:0.00770532[&&NHX:Sample_counter=rhizpot3--1||rhiztom1--10||rhiztom2--13:Type_counter=capture--24:capture_class_counter=c__Alphaproteobacteria--3||c__Elusimicrobia--15||c__Gammaproteobacteria--4||c__Planctomycetia--1||c__Vicinamibacteria--1:capture_domain_counter=d__Bacteria--24:capture_family_counter=f__Aeromonadaceae--1||f__Beijerinckiaceae--2||f__Burkholderiaceae--1||f__Devosiaceae--1||f__FEN-1173--15||f__Pirellulaceae--1||f__Pseudomonadaceae--2||f__Vicinamibacteraceae--1:capture_genus_counter=g__Aeromonas--1||g__Devosia--1||g__JACQPF01--15||g__Luteitalea--1||g__Methylobacterium--2||g__Pseudomonas_E--2||g__Rhodoferax--1||g__UBA11682--1:capture_order_counter=o__Burkholderiales--1||o__Enterobacterales--1||o__F11--15||o__Pirellulales--1||o__Pseudomonadales--2||o__Rhizobiales--3||o__Vicinamibacterales--1:capture_phylum_counter=p__Acidobacteriota--1||p__Elusimicrobiota--15||p__Planctomycetota--1||p__Proteobacteria--7:capture_species_counter=s__Aeromonas veronii_A--1||s__Devosia ginsengisoli--1||s__JACQPF01 sp016207625--15||s__Luteitalea sp001464065--1||s__Methylobacterium tarhaniae--2||s__Pseudomonas_E jessenii--1||s__Pseudomonas_E sp016651105--1||s__Rhodoferax sp903876045--1||s__UBA11682 sp003455945--1:gtdb_class_counter=:gtdb_domain_counter=:gtdb_family_counter=:gtdb_genus_counter=:gtdb_order_counter=:gtdb_phylum_counter=:gtdb_species_counter=:heptad_counter=MCP-38H--23||MCP-42H--1:lbd_counter=:name=N888101:ref_name_counter=])0.748:0.00677615[&&NHX:Sample_counter=rhizpot3--1||rhiztom1--10||rhiztom2--14:Type_counter=capture--25:capture_class_counter=c__Alphaproteobacteria--3||c__Elusimicrobia--16||c__Gammaproteobacteria--4||c__Planctomycetia--1||c__Vicinamibacteria--1:capture_domain_counter=d__Bacteria--25:capture_family_counter=f__Aeromonadaceae--1||f__Beijerinckiaceae--2||f__Burkholderiaceae--1||f__Devosiaceae--1||f__FEN-1173--16||f__Pirellulaceae--1||f__Pseudomonadaceae--2||f__Vicinamibacteraceae--1:capture_genus_counter=g__Aeromonas--1||g__Devosia--1||g__JACQPF01--16||g__Luteitalea--1||g__Methylobacterium--2||g__Pseudomonas_E--2||g__Rhodoferax--1||g__UBA11682--1:capture_order_counter=o__Burkholderiales--1||o__Enterobacterales--1||o__F11--16||o__Pirellulales--1||o__Pseudomonadales--2||o__Rhizobiales--3||o__Vicinamibacterales--1:capture_phylum_counter=p__Acidobacteriota--1||p__Elusimicrobiota--16||p__Planctomycetota--1||p__Proteobacteria--7:capture_species_counter=s__Aeromonas veronii_A--1||s__Devosia ginsengisoli--1||s__JACQPF01 sp016207625--16||s__Luteitalea sp001464065--1||s__Methylobacterium tarhaniae--2||s__Pseudomonas_E jessenii--1||s__Pseudomonas_E sp016651105--1||s__Rhodoferax sp903876045--1||s__UBA11682 sp003455945--1:gtdb_class_counter=:gtdb_domain_counter=:gtdb_family_counter=:gtdb_genus_counter=:gtdb_order_counter=:gtdb_phylum_counter=:gtdb_species_counter=:heptad_counter=MCP-38H--24||MCP-42H--1:lbd_counter=:name=N888102:ref_name_counter=],((ed3c7ff8-8b7a-5d06-b401-c4269b3fdfe8_5@MCPsignal.129.186:0.248732[&&NHX:Sample=rhiztom2:Type=capture:capture_class=c__Actinomycetia:capture_domain=d__Bacteria:capture_family=f__Micromonosporaceae:capture_genus=g__Actinoplanes:capture_order=o__Mycobacteriales:capture_phylum=p__Actinobacteriota:capture_species=s__Actinoplanes friuliensis:heptad=MCP-38H],657f5f85-2004-4a67-8327-13a3758e4733_2@MCPsignal.22.149:5e-09[&&NHX:Sample=rhiztom3:Type=capture:capture_class=c__Thermoleophilia:capture_domain=d__Bacteria:capture_family=f__JACPNS01:capture_genus=g__JACPNS01:capture_order=o__Solirubrobacterales:capture_phylum=p__Actinobacteriota:capture_species=s__JACPNS01 sp016462645:heptad=MCP-42H])0.984:0.053348[&&NHX:Sample_counter=rhiztom2--1||rhiztom3--1:Type_counter=capture--2:capture_class_counter=c__Actinomycetia--1||c__Thermoleophilia--1:capture_domain_counter=d__Bacteria--2:capture_family_counter=f__JACPNS01--1||f__Micromonosporaceae--1:capture_genus_counter=g__Actinoplanes--1||g__JACPNS01--1:capture_order_counter=o__Mycobacteriales--1||o__Solirubrobacterales--1:capture_phylum_counter=p__Actinobacteriota--2:capture_species_counter=s__Actinoplanes friuliensis--1||s__JACPNS01 sp016462645--1:gtdb_class_counter=:gtdb_domain_counter=:gtdb_family_counter=:gtdb_genus_counter=:gtdb_order_counter=:gtdb_phylum_counter=:gtdb_species_counter=:heptad_counter=MCP-38H--1||MCP-42H--1:lbd_counter=:name=N888105:ref_name_counter=],e7641d79-6d9a-46d0-a6f1-77151712aea0_1@MCPsignal.47.176:0.0138247[&&NHX:Sample=rhiztom2:Type=capture:capture_class=c__Elusimicrobia:capture_domain=d__Bacteria:capture_family=f__FEN-1173:capture_genus=g__JACQPF01:capture_order=o__F11:capture_phylum=p__Elusimicrobiota:capture_species=s__JACQPF01 sp016207625:heptad=MCP-38H])0.824:0.0120443[&&NHX:Sample_counter=rhiztom2--2||rhiztom3--1:Type_counter=capture--3:capture_class_counter=c__Actinomycetia--1||c__Elusimicrobia--1||c__Thermoleophilia--1:capture_domain_counter=d__Bacteria--3:capture_family_counter=f__FEN-1173--1||f__JACPNS01--1||f__Micromonosporaceae--1:capture_genus_counter=g__Actinoplanes--1||g__JACPNS01--1||g__JACQPF01--1:capture_order_counter=o__F11--1||o__Mycobacteriales--1||o__Solirubrobacterales--1:capture_phylum_counter=p__Actinobacteriota--2||p__Elusimicrobiota--1:capture_species_counter=s__Actinoplanes friuliensis--1||s__JACPNS01 sp016462645--1||s__JACQPF01 sp016207625--1:gtdb_class_counter=:gtdb_domain_counter=:gtdb_family_counter=:gtdb_genus_counter=:gtdb_order_counter=:gtdb_phylum_counter=:gtdb_species_counter=:heptad_counter=MCP-38H--2||MCP-42H--1:lbd_counter=:name=N888107:ref_name_counter=])0.034:0.00557199[&&NHX:Sample_counter=rhizpot3--1||rhiztom1--10||rhiztom2--16||rhiztom3--1:Type_counter=capture--28:capture_class_counter=c__Actinomycetia--1||c__Alphaproteobacteria--3||c__Elusimicrobia--17||c__Gammaproteobacteria--4||c__Planctomycetia--1||c__Thermoleophilia--1||c__Vicinamibacteria--1:capture_domain_counter=d__Bacteria--28:capture_family_counter=f__Aeromonadaceae--1||f__Beijerinckiaceae--2||f__Burkholderiaceae--1||f__Devosiaceae--1||f__FEN-1173--17||f__JACPNS01--1||f__Micromonosporaceae--1||f__Pirellulaceae--1||f__Pseudomonadaceae--2||f__Vicinamibacteraceae--1:capture_genus_counter=g__Actinoplanes--1||g__Aeromonas--1||g__Devosia--1||g__JACPNS01--1||g__JACQPF01--17||g__Luteitalea--1||g__Methylobacterium--2||g__Pseudomonas_E--2||g__Rhodoferax--1||g__UBA11682--1:capture_order_counter=o__Burkholderiales--1||o__Enterobacterales--1||o__F11--17||o__Mycobacteriales--1||o__Pirellulales--1||o__Pseudomonadales--2||o__Rhizobiales--3||o__Solirubrobacterales--1||o__Vicinamibacterales--1:capture_phylum_counter=p__Acidobacteriota--1||p__Actinobacteriota--2||p__Elusimicrobiota--17||p__Planctomycetota--1||p__Proteobacteria--7:capture_species_counter=s__Actinoplanes friuliensis--1||s__Aeromonas veronii_A--1||s__Devosia ginsengisoli--1||s__JACPNS01 sp016462645--1||s__JACQPF01 sp016207625--17||s__Luteitalea sp001464065--1||s__Methylobacterium tarhaniae--2||s__Pseudomonas_E jessenii--1||s__Pseudomonas_E sp016651105--1||s__Rhodoferax sp903876045--1||s__UBA11682 sp003455945--1:gtdb_class_counter=:gtdb_domain_counter=:gtdb_family_counter=:gtdb_genus_counter=:gtdb_order_counter=:gtdb_phylum_counter=:gtdb_species_counter=:heptad_counter=MCP-38H--26||MCP-42H--2:lbd_counter=:name=N888108:ref_name_counter=],79ae02d8-dfb7-4bfd-b4c0-8e53b759e89f_4@MCPsignal.90.237:5e-09[&&NHX:Sample=rhiztom1:Type=capture:capture_class=c__Elusimicrobia:capture_domain=d__Bacteria:capture_family=f__FEN-1173:capture_genus=g__JACQPF01:capture_order=o__F11:capture_phylum=p__Elusimicrobiota:capture_species=s__JACQPF01 sp016207625:heptad=MCP-38H])0:1.8e-08[&&NHX:Sample_counter=rhizpot3--1||rhiztom1--11||rhiztom2--16||rhiztom3--1:Type_counter=capture--29:capture_class_counter=c__Actinomycetia--1||c__Alphaproteobacteria--3||c__Elusimicrobia--18||c__Gammaproteobacteria--4||c__Planctomycetia--1||c__Thermoleophilia--1||c__Vicinamibacteria--1:capture_domain_counter=d__Bacteria--29:capture_family_counter=f__Aeromonadaceae--1||f__Beijerinckiaceae--2||f__Burkholderiaceae--1||f__Devosiaceae--1||f__FEN-1173--18||f__JACPNS01--1||f__Micromonosporaceae--1||f__Pirellulaceae--1||f__Pseudomonadaceae--2||f__Vicinamibacteraceae--1:capture_genus_counter=g__Actinoplanes--1||g__Aeromonas--1||g__Devosia--1||g__JACPNS01--1||g__JACQPF01--18||g__Luteitalea--1||g__Methylobacterium--2||g__Pseudomonas_E--2||g__Rhodoferax--1||g__UBA11682--1:capture_order_counter=o__Burkholderiales--1||o__Enterobacterales--1||o__F11--18||o__Mycobacteriales--1||o__Pirellulales--1||o__Pseudomonadales--2||o__Rhizobiales--3||o__Solirubrobacterales--1||o__Vicinamibacterales--1:capture_phylum_counter=p__Acidobacteriota--1||p__Actinobacteriota--2||p__Elusimicrobiota--18||p__Planctomycetota--1||p__Proteobacteria--7:capture_species_counter=s__Actinoplanes friuliensis--1||s__Aeromonas veronii_A--1||s__Devosia ginsengisoli--1||s__JACPNS01 sp016462645--1||s__JACQPF01 sp016207625--18||s__Luteitalea sp001464065--1||s__Methylobacterium tarhaniae--2||s__Pseudomonas_E jessenii--1||s__Pseudomonas_E sp016651105--1||s__Rhodoferax sp903876045--1||s__UBA11682 sp003455945--1:gtdb_class_counter=:gtdb_domain_counter=:gtdb_family_counter=:gtdb_genus_counter=:gtdb_order_counter=:gtdb_phylum_counter=:gtdb_species_counter=:heptad_counter=MCP-38H--27||MCP-42H--2:lbd_counter=:name=N888110:ref_name_counter=])0.451:1.8e-08[&&NHX:Sample_counter=rhizpot3--1||rhiztom1--11||rhiztom2--17||rhiztom3--1:Type_counter=capture--30:capture_class_counter=c__Acidimicrobiia--1||c__Actinomycetia--1||c__Alphaproteobacteria--3||c__Elusimicrobia--18||c__Gammaproteobacteria--4||c__Planctomycetia--1||c__Thermoleophilia--1||c__Vicinamibacteria--1:capture_domain_counter=d__Bacteria--30:capture_family_counter=f__Aeromonadaceae--1||f__Beijerinckiaceae--2||f__Burkholderiaceae--1||f__Devosiaceae--1||f__FEN-1173--18||f__JACDCH01--1||f__JACPNS01--1||f__Micromonosporaceae--1||f__Pirellulaceae--1||f__Pseudomonadaceae--2||f__Vicinamibacteraceae--1:capture_genus_counter=g__Actinoplanes--1||g__Aeromonas--1||g__Devosia--1||g__JACPNS01--1||g__JACQPF01--18||g__Luteitalea--1||g__Methylobacterium--2||g__Pseudomonas_E--2||g__Rhodoferax--1||g__UBA11682--1||g__ZC4RG19--1:capture_order_counter=o__Acidimicrobiales--1||o__Burkholderiales--1||o__Enterobacterales--1||o__F11--18||o__Mycobacteriales--1||o__Pirellulales--1||o__Pseudomonadales--2||o__Rhizobiales--3||o__Solirubrobacterales--1||o__Vicinamibacterales--1:capture_phylum_counter=p__Acidobacteriota--1||p__Actinobacteriota--3||p__Elusimicrobiota--18||p__Planctomycetota--1||p__Proteobacteria--7:capture_species_counter=s__Actinoplanes friuliensis--1||s__Aeromonas veronii_A--1||s__Devosia ginsengisoli--1||s__JACPNS01 sp016462645--1||s__JACQPF01 sp016207625--18||s__Luteitalea sp001464065--1||s__Methylobacterium tarhaniae--2||s__Pseudomonas_E jessenii--1||s__Pseudomonas_E sp016651105--1||s__Rhodoferax sp903876045--1||s__UBA11682 sp003455945--1||s__ZC4RG19 sp016936035--1:gtdb_class_counter=:gtdb_domain_counter=:gtdb_family_counter=:gtdb_genus_counter=:gtdb_order_counter=:gtdb_phylum_counter=:gtdb_species_counter=:heptad_counter=MCP-38H--28||MCP-42H--2:lbd_counter=:name=N888111:ref_name_counter=],6b5392d5-cf23-4d0a-8d5a-2dc6f2a264b6_5@MCPsignal.25.178:5e-09[&&NHX:Sample=rhiztom3:Type=capture:capture_class=c__Elusimicrobia:capture_domain=d__Bacteria:capture_family=f__FEN-1173:capture_genus=g__JACQPF01:capture_order=o__F11:capture_phylum=p__Elusimicrobiota:capture_species=s__JACQPF01 sp016207625:heptad=MCP-38H])0.199:1.8e-08[&&NHX:Sample_counter=rhizpot3--1||rhiztom1--11||rhiztom2--17||rhiztom3--2:Type_counter=capture--31:capture_class_counter=c__Acidimicrobiia--1||c__Actinomycetia--1||c__Alphaproteobacteria--3||c__Elusimicrobia--19||c__Gammaproteobacteria--4||c__Planctomycetia--1||c__Thermoleophilia--1||c__Vicinamibacteria--1:capture_domain_counter=d__Bacteria--31:capture_family_counter=f__Aeromonadaceae--1||f__Beijerinckiaceae--2||f__Burkholderiaceae--1||f__Devosiaceae--1||f__FEN-1173--19||f__JACDCH01--1||f__JACPNS01--1||f__Micromonosporaceae--1||f__Pirellulaceae--1||f__Pseudomonadaceae--2||f__Vicinamibacteraceae--1:capture_genus_counter=g__Actinoplanes--1||g__Aeromonas--1||g__Devosia--1||g__JACPNS01--1||g__JACQPF01--19||g__Luteitalea--1||g__Methylobacterium--2||g__Pseudomonas_E--2||g__Rhodoferax--1||g__UBA11682--1||g__ZC4RG19--1:capture_order_counter=o__Acidimicrobiales--1||o__Burkholderiales--1||o__Enterobacterales--1||o__F11--19||o__Mycobacteriales--1||o__Pirellulales--1||o__Pseudomonadales--2||o__Rhizobiales--3||o__Solirubrobacterales--1||o__Vicinamibacterales--1:capture_phylum_counter=p__Acidobacteriota--1||p__Actinobacteriota--3||p__Elusimicrobiota--19||p__Planctomycetota--1||p__Proteobacteria--7:capture_species_counter=s__Actinoplanes friuliensis--1||s__Aeromonas veronii_A--1||s__Devosia ginsengisoli--1||s__JACPNS01 sp016462645--1||s__JACQPF01 sp016207625--19||s__Luteitalea sp001464065--1||s__Methylobacterium tarhaniae--2||s__Pseudomonas_E jessenii--1||s__Pseudomonas_E sp016651105--1||s__Rhodoferax sp903876045--1||s__UBA11682 sp003455945--1||s__ZC4RG19 sp016936035--1:gtdb_class_counter=:gtdb_domain_counter=:gtdb_family_counter=:gtdb_genus_counter=:gtdb_order_counter=:gtdb_phylum_counter=:gtdb_species_counter=:heptad_counter=MCP-38H--29||MCP-42H--2:lbd_counter=:name=N888113:ref_name_counter=])0:1.8e-08[&&NHX:Sample_counter=rhizpot3--1||rhiztom1--14||rhiztom2--18||rhiztom3--2:Type_counter=capture--35:capture_class_counter=c__Acidimicrobiia--1||c__Actinomycetia--1||c__Alphaproteobacteria--3||c__Elusimicrobia--23||c__Gammaproteobacteria--4||c__Planctomycetia--1||c__Thermoleophilia--1||c__Vicinamibacteria--1:capture_domain_counter=d__Bacteria--35:capture_family_counter=f__Aeromonadaceae--1||f__Beijerinckiaceae--2||f__Burkholderiaceae--1||f__Devosiaceae--1||f__FEN-1173--23||f__JACDCH01--1||f__JACPNS01--1||f__Micromonosporaceae--1||f__Pirellulaceae--1||f__Pseudomonadaceae--2||f__Vicinamibacteraceae--1:capture_genus_counter=g__Actinoplanes--1||g__Aeromonas--1||g__Devosia--1||g__JACPNS01--1||g__JACQPF01--23||g__Luteitalea--1||g__Methylobacterium--2||g__Pseudomonas_E--2||g__Rhodoferax--1||g__UBA11682--1||g__ZC4RG19--1:capture_order_counter=o__Acidimicrobiales--1||o__Burkholderiales--1||o__Enterobacterales--1||o__F11--23||o__Mycobacteriales--1||o__Pirellulales--1||o__Pseudomonadales--2||o__Rhizobiales--3||o__Solirubrobacterales--1||o__Vicinamibacterales--1:capture_phylum_counter=p__Acidobacteriota--1||p__Actinobacteriota--3||p__Elusimicrobiota--23||p__Planctomycetota--1||p__Proteobacteria--7:capture_species_counter=s__Actinoplanes friuliensis--1||s__Aeromonas veronii_A--1||s__Devosia ginsengisoli--1||s__JACPNS01 sp016462645--1||s__JACQPF01 sp016207625--23||s__Luteitalea sp001464065--1||s__Methylobacterium tarhaniae--2||s__Pseudomonas_E jessenii--1||s__Pseudomonas_E sp016651105--1||s__Rhodoferax sp903876045--1||s__UBA11682 sp003455945--1||s__ZC4RG19 sp016936035--1:gtdb_class_counter=:gtdb_domain_counter=:gtdb_family_counter=:gtdb_genus_counter=:gtdb_order_counter=:gtdb_phylum_counter=:gtdb_species_counter=:heptad_counter=MCP-38H--33||MCP-42H--2:lbd_counter=:name=N888114:ref_name_counter=])0:5e-09[&&NHX:Sample_counter=rhizpot3--1||rhiztom1--15||rhiztom2--23||rhiztom3--2:Type_counter=capture--41:besthit_avg=75.75:besthit_max=79.5:besthit_min=72.0:besthit_std=5.303300858899107:besthit_sum=151.5:bitscore_avg=161.5:bitscore_max=166.0:bitscore_min=157.0:bitscore_std=6.363961030678928:bitscore_sum=323.0:capture_class_counter=c__Acidimicrobiia--1||c__Actinomycetia--1||c__Alphaproteobacteria--4||c__Elusimicrobia--26||c__Gammaproteobacteria--6||c__Planctomycetia--1||c__Thermoleophilia--1||c__Vicinamibacteria--1:capture_domain_counter=d__Bacteria--41:capture_family_counter=f__Aeromonadaceae--1||f__Beijerinckiaceae--2||f__Burkholderiaceae--1||f__Devosiaceae--1||f__FEN-1173--26||f__JACDCH01--1||f__JACPNS01--1||f__Methylomonadaceae--1||f__Micromonosporaceae--1||f__Pirellulaceae--1||f__Pseudomonadaceae--3||f__Pseudoxanthobacteraceae--1||f__Vicinamibacteraceae--1:capture_genus_counter=g__Actinoplanes--1||g__Aeromonas--1||g__Devosia--1||g__JACPNS01--1||g__JACQPF01--26||g__Luteitalea--1||g__Methylobacterium--2||g__Methylomonas--1||g__Pseudomonas_E--3||g__Pseudoxanthobacter--1||g__Rhodoferax--1||g__UBA11682--1||g__ZC4RG19--1:capture_order_counter=o__Acidimicrobiales--1||o__Burkholderiales--1||o__Enterobacterales--1||o__F11--26||o__Methylococcales--1||o__Mycobacteriales--1||o__Pirellulales--1||o__Pseudomonadales--3||o__Rhizobiales--4||o__Solirubrobacterales--1||o__Vicinamibacterales--1:capture_phylum_counter=p__Acidobacteriota--1||p__Actinobacteriota--3||p__Elusimicrobiota--26||p__Planctomycetota--1||p__Proteobacteria--10:capture_species_counter=s__Actinoplanes friuliensis--1||s__Aeromonas veronii_A--1||s__Devosia ginsengisoli--1||s__JACPNS01 sp016462645--1||s__JACQPF01 sp016207625--26||s__Luteitalea sp001464065--1||s__Methylobacterium tarhaniae--2||s__Methylomonas koyamae--1||s__Pseudomonas_E jessenii--1||s__Pseudomonas_E sp000282315--1||s__Pseudomonas_E sp016651105--1||s__Pseudoxanthobacter spirostomi--1||s__Rhodoferax sp903876045--1||s__UBA11682 sp003455945--1||s__ZC4RG19 sp016936035--1:evalue_avg=7.454664999999999e-50:evalue_max=1.49e-49:evalue_min=9.33e-53:evalue_std=1.0529293733411087e-49:evalue_sum=1.4909329999999999e-49:gapopen_avg=0.0:gapopen_max=0.0:gapopen_min=0.0:gapopen_std=0.0:gapopen_sum=0.0:gtdb_class_counter=:gtdb_domain_counter=:gtdb_family_counter=:gtdb_genus_counter=:gtdb_order_counter=:gtdb_phylum_counter=:gtdb_species_counter=:heptad_counter=MCP-38H--39||MCP-42H--2:lbd_counter=:length_avg=122.0:length_max=132.0:length_min=112.0:length_std=14.142135623730951:length_sum=244.0:mismatch_avg=30.0:mismatch_max=37.0:mismatch_min=23.0:mismatch_std=9.899494936611665:mismatch_sum=60.0:name=N888115:qcovhsp_avg=97.55:qcovhsp_max=98.5:qcovhsp_min=96.6:qcovhsp_std=1.3435028842544443:qcovhsp_sum=195.1:qend_avg=123.0:qend_max=134.0:qend_min=112.0:qend_std=15.556349186104045:qend_sum=246.0:qstart_avg=2.0:qstart_max=3.0:qstart_min=1.0:qstart_std=1.4142135623730951:qstart_sum=4.0:ref_name_counter=GB_GCA_013151315.1_protein.faa_JAADIN010000137.1_6@PF00015_full_PFAM.435.616--1||GB_GCA_016936015.1_protein.faa_JAFGPV010000210.1_12@PF00015_full_PFAM.582.773--1:scovhsp_avg=65.5:scovhsp_max=69.1:scovhsp_min=61.9:scovhsp_std=5.091168824543139:scovhsp_sum=131.0:send_avg=129.0:send_max=133.0:send_min=125.0:send_std=5.656854249492381:send_sum=258.0:sstart_avg=8.0:sstart_max=14.0:sstart_min=2.0:sstart_std=8.48528137423857:sstart_sum=16.0],(a927e483-d196-40e3-86fd-a1d8dd0c845e_1@MCPsignal.75.233:0[&&NHX:Sample=rhiztom1:Type=capture:capture_class=c__Elusimicrobia:capture_domain=d__Bacteria:capture_family=f__FEN-1173:capture_genus=g__JACQPF01:capture_order=o__F11:capture_phylum=p__Elusimicrobiota:capture_species=s__JACQPF01 sp016207625:heptad=MCP-38H],ea226f1a-3b9a-4b8d-bc09-6a6bc761dba5_3@MCPsignal.48.206:0[&&NHX:Sample=rhiztom2:Type=capture:capture_class=c__Elusimicrobia:capture_domain=d__Bacteria:capture_family=f__FEN-1173:capture_genus=g__JACQPF01:capture_order=o__F11:capture_phylum=p__Elusimicrobiota:capture_species=s__JACQPF01 sp016207625:heptad=MCP-38H]):5e-09[&&NHX:Sample_counter=rhiztom1--1||rhiztom2--1:Type_counter=capture--2:capture_class_counter=c__Elusimicrobia--2:capture_domain_counter=d__Bacteria--2:capture_family_counter=f__FEN-1173--2:capture_genus_counter=g__JACQPF01--2:capture_order_counter=o__F11--2:capture_phylum_counter=p__Elusimicrobiota--2:capture_species_counter=s__JACQPF01 sp016207625--2:gtdb_class_counter=:gtdb_domain_counter=:gtdb_family_counter=:gtdb_genus_counter=:gtdb_order_counter=:gtdb_phylum_counter=:gtdb_species_counter=:heptad_counter=MCP-38H--2:lbd_counter=:name=N888118:ref_name_counter=])0:5e-09[&&NHX:Sample_counter=rhizpot3--1||rhiztom1--16||rhiztom2--24||rhiztom3--2:Type_counter=capture--43:besthit_avg=75.75:besthit_max=79.5:besthit_min=72.0:besthit_std=5.303300858899107:besthit_sum=151.5:bitscore_avg=161.5:bitscore_max=166.0:bitscore_min=157.0:bitscore_std=6.363961030678928:bitscore_sum=323.0:capture_class_counter=c__Acidimicrobiia--1||c__Actinomycetia--1||c__Alphaproteobacteria--4||c__Elusimicrobia--28||c__Gammaproteobacteria--6||c__Planctomycetia--1||c__Thermoleophilia--1||c__Vicinamibacteria--1:capture_domain_counter=d__Bacteria--43:capture_family_counter=f__Aeromonadaceae--1||f__Beijerinckiaceae--2||f__Burkholderiaceae--1||f__Devosiaceae--1||f__FEN-1173--28||f__JACDCH01--1||f__JACPNS01--1||f__Methylomonadaceae--1||f__Micromonosporaceae--1||f__Pirellulaceae--1||f__Pseudomonadaceae--3||f__Pseudoxanthobacteraceae--1||f__Vicinamibacteraceae--1:capture_genus_counter=g__Actinoplanes--1||g__Aeromonas--1||g__Devosia--1||g__JACPNS01--1||g__JACQPF01--28||g__Luteitalea--1||g__Methylobacterium--2||g__Methylomonas--1||g__Pseudomonas_E--3||g__Pseudoxanthobacter--1||g__Rhodoferax--1||g__UBA11682--1||g__ZC4RG19--1:capture_order_counter=o__Acidimicrobiales--1||o__Burkholderiales--1||o__Enterobacterales--1||o__F11--28||o__Methylococcales--1||o__Mycobacteriales--1||o__Pirellulales--1||o__Pseudomonadales--3||o__Rhizobiales--4||o__Solirubrobacterales--1||o__Vicinamibacterales--1:capture_phylum_counter=p__Acidobacteriota--1||p__Actinobacteriota--3||p__Elusimicrobiota--28||p__Planctomycetota--1||p__Proteobacteria--10:capture_species_counter=s__Actinoplanes friuliensis--1||s__Aeromonas veronii_A--1||s__Devosia ginsengisoli--1||s__JACPNS01 sp016462645--1||s__JACQPF01 sp016207625--28||s__Luteitalea sp001464065--1||s__Methylobacterium tarhaniae--2||s__Methylomonas koyamae--1||s__Pseudomonas_E jessenii--1||s__Pseudomonas_E sp000282315--1||s__Pseudomonas_E sp016651105--1||s__Pseudoxanthobacter spirostomi--1||s__Rhodoferax sp903876045--1||s__UBA11682 sp003455945--1||s__ZC4RG19 sp016936035--1:evalue_avg=7.454664999999999e-50:evalue_max=1.49e-49:evalue_min=9.33e-53:evalue_std=1.0529293733411087e-49:evalue_sum=1.4909329999999999e-49:gapopen_avg=0.0:gapopen_max=0.0:gapopen_min=0.0:gapopen_std=0.0:gapopen_sum=0.0:gtdb_class_counter=:gtdb_domain_counter=:gtdb_family_counter=:gtdb_genus_counter=:gtdb_order_counter=:gtdb_phylum_counter=:gtdb_species_counter=:heptad_counter=MCP-38H--41||MCP-42H--2:lbd_counter=:length_avg=122.0:length_max=132.0:length_min=112.0:length_std=14.142135623730951:length_sum=244.0:mismatch_avg=30.0:mismatch_max=37.0:mismatch_min=23.0:mismatch_std=9.899494936611665:mismatch_sum=60.0:name=N888119:qcovhsp_avg=97.55:qcovhsp_max=98.5:qcovhsp_min=96.6:qcovhsp_std=1.3435028842544443:qcovhsp_sum=195.1:qend_avg=123.0:qend_max=134.0:qend_min=112.0:qend_std=15.556349186104045:qend_sum=246.0:qstart_avg=2.0:qstart_max=3.0:qstart_min=1.0:qstart_std=1.4142135623730951:qstart_sum=4.0:ref_name_counter=GB_GCA_013151315.1_protein.faa_JAADIN010000137.1_6@PF00015_full_PFAM.435.616--1||GB_GCA_016936015.1_protein.faa_JAFGPV010000210.1_12@PF00015_full_PFAM.582.773--1:scovhsp_avg=65.5:scovhsp_max=69.1:scovhsp_min=61.9:scovhsp_std=5.091168824543139:scovhsp_sum=131.0:send_avg=129.0:send_max=133.0:send_min=125.0:send_std=5.656854249492381:send_sum=258.0:sstart_avg=8.0:sstart_max=14.0:sstart_min=2.0:sstart_std=8.48528137423857:sstart_sum=16.0])0:5e-09[&&NHX:Sample_counter=rhizpot3--1||rhiztom1--21||rhiztom2--27||rhiztom3--4:Type_counter=capture--53:besthit_avg=77.0:besthit_max=79.5:besthit_min=72.0:besthit_std=3.472751070837068:besthit_sum=308.0:bitscore_avg=157.75:bitscore_max=166.0:bitscore_min=154.0:bitscore_std=5.678908345800274:bitscore_sum=631.0:capture_class_counter=c__Acidimicrobiia--1||c__Actinomycetia--2||c__Alphaproteobacteria--6||c__Elusimicrobia--33||c__Gammaproteobacteria--8||c__Planctomycetia--1||c__Thermoleophilia--1||c__Vicinamibacteria--1:capture_domain_counter=d__Bacteria--53:capture_family_counter=f__Aeromonadaceae--2||f__Beijerinckiaceae--2||f__Burkholderiaceae--1||f__Devosiaceae--1||f__FEN-1173--33||f__JACDCH01--1||f__JACPNS01--1||f__Magnetospirillaceae--1||f__Methylomonadaceae--1||f__Micromonosporaceae--1||f__Pirellulaceae--1||f__Pseudomonadaceae--4||f__Pseudoxanthobacteraceae--1||f__Quadrisphaeraceae--1||f__Sphingomonadaceae--1||f__Vicinamibacteraceae--1:capture_genus_counter=g__Actinoplanes--1||g__Aeromonas--2||g__Devosia--1||g__JACPNS01--1||g__JACQPF01--33||g__Luteitalea--1||g__Magnetospirillum--1||g__Methylobacterium--2||g__Methylomonas--1||g__Pseudomonas_E--4||g__Pseudoxanthobacter--1||g__Quadrisphaera--1||g__Rhodoferax--1||g__Sphingomonas--1||g__UBA11682--1||g__ZC4RG19--1:capture_order_counter=o__Acidimicrobiales--1||o__Actinomycetales--1||o__Burkholderiales--1||o__Enterobacterales--2||o__F11--33||o__Methylococcales--1||o__Mycobacteriales--1||o__Pirellulales--1||o__Pseudomonadales--4||o__Rhizobiales--4||o__Rhodospirillales--1||o__Solirubrobacterales--1||o__Sphingomonadales--1||o__Vicinamibacterales--1:capture_phylum_counter=p__Acidobacteriota--1||p__Actinobacteriota--4||p__Elusimicrobiota--33||p__Planctomycetota--1||p__Proteobacteria--14:capture_species_counter=s__Actinoplanes friuliensis--1||s__Aeromonas veronii_A--2||s__Devosia ginsengisoli--1||s__JACPNS01 sp016462645--1||s__JACQPF01 sp016207625--33||s__Luteitalea sp001464065--1||s__Magnetospirillum sp006218045--1||s__Methylobacterium tarhaniae--2||s__Methylomonas koyamae--1||s__Pseudomonas_E jessenii--1||s__Pseudomonas_E sp000282315--2||s__Pseudomonas_E sp016651105--1||s__Pseudoxanthobacter spirostomi--1||s__Quadrisphaera sp015390235--1||s__Rhodoferax sp903876045--1||s__Sphingomonas sp001421715--1||s__UBA11682 sp003455945--1||s__ZC4RG19 sp016936035--1:evalue_avg=7.57273325e-49:evalue_max=1.53e-48:evalue_min=9.33e-53:evalue_std=7.940926590935232e-49:evalue_sum=3.0290933e-48:gapopen_avg=0.0:gapopen_max=0.0:gapopen_min=0.0:gapopen_std=0.0:gapopen_sum=0.0:gtdb_class_counter=:gtdb_domain_counter=:gtdb_family_counter=:gtdb_genus_counter=:gtdb_order_counter=:gtdb_phylum_counter=:gtdb_species_counter=:heptad_counter=MCP-38H--51||MCP-42H--2:lbd_counter=:length_avg=115.0:length_max=132.0:length_min=106.0:length_std=11.604596790352806:length_sum=460.0:mismatch_avg=26.75:mismatch_max=37.0:mismatch_min=22.0:mismatch_std=6.946221994724902:mismatch_sum=107.0:name=N888120:qcovhsp_avg=97.875:qcovhsp_max=100.0:qcovhsp_min=96.4:qcovhsp_std=1.703672503740082:qcovhsp_sum=391.5:qend_avg=116.25:qend_max=134.0:qend_min=109.0:qend_std=11.89887949906769:qend_sum=465.0:qstart_avg=2.25:qstart_max=4.0:qstart_min=1.0:qstart_std=1.5:qstart_sum=9.0:ref_name_counter=GB_GCA_013151315.1_protein.faa_JAADIN010000137.1_6@PF00015_full_PFAM.435.616--2||GB_GCA_013152205.1_protein.faa_JAADGV010000125.1_8@PF00015_full_PFAM.840.1025--1||GB_GCA_016936015.1_protein.faa_JAFGPV010000210.1_12@PF00015_full_PFAM.582.773--1:scovhsp_avg=62.275:scovhsp_max=69.1:scovhsp_min=58.6:scovhsp_std=4.758413601191049:scovhsp_sum=249.1:send_avg=121.5:send_max=133.0:send_min=106.0:send_std=11.32843031197762:send_sum=486.0:sstart_avg=7.5:sstart_max=14.0:sstart_min=1.0:sstart_std=6.95221787153807:sstart_sum=30.0])0.852:5e-09[&&NHX:Sample_counter=rhizpot3--2||rhiztom1--26||rhiztom2--27||rhiztom3--5:Type_counter=capture--60:besthit_avg=77.0:besthit_max=79.5:besthit_min=72.0:besthit_std=3.472751070837068:besthit_sum=308.0:bitscore_avg=157.75:bitscore_max=166.0:bitscore_min=154.0:bitscore_std=5.678908345800274:bitscore_sum=631.0:capture_class_counter=c__Acidimicrobiia--1||c__Actinomycetia--3||c__Alphaproteobacteria--9||c__Elusimicrobia--35||c__Gammaproteobacteria--9||c__Planctomycetia--1||c__Thermoleophilia--1||c__Vicinamibacteria--1:capture_domain_counter=d__Bacteria--60:capture_family_counter=f__Aeromonadaceae--2||f__Beijerinckiaceae--2||f__Burkholderiaceae--1||f__Cellulomonadaceae--1||f__Devosiaceae--1||f__FEN-1173--35||f__JACDCH01--1||f__JACPNS01--1||f__Magnetospirillaceae--2||f__Methylomonadaceae--1||f__Micromonosporaceae--1||f__Pirellulaceae--1||f__Pseudomonadaceae--5||f__Pseudoxanthobacteraceae--1||f__Quadrisphaeraceae--1||f__Rhizobiaceae--1||f__Sphingomonadaceae--1||f__Vicinamibacteraceae--1||f__Xanthobacteraceae--1:capture_genus_counter=g__Actinoplanes--1||g__Aeromonas--2||g__Bradyrhizobium--1||g__Cellulomonas--1||g__Devosia--1||g__JACPNS01--1||g__JACQPF01--35||g__Luteitalea--1||g__Magnetospirillum--1||g__Methylobacterium--2||g__Methylomonas--1||g__Phaeospirillum--1||g__Pseudomonas_E--5||g__Pseudoxanthobacter--1||g__Quadrisphaera--1||g__Rhizobium--1||g__Rhodoferax--1||g__Sphingomonas--1||g__UBA11682--1||g__ZC4RG19--1:capture_order_counter=o__Acidimicrobiales--1||o__Actinomycetales--2||o__Burkholderiales--1||o__Enterobacterales--2||o__F11--35||o__Methylococcales--1||o__Mycobacteriales--1||o__Pirellulales--1||o__Pseudomonadales--5||o__Rhizobiales--6||o__Rhodospirillales--2||o__Solirubrobacterales--1||o__Sphingomonadales--1||o__Vicinamibacterales--1:capture_phylum_counter=p__Acidobacteriota--1||p__Actinobacteriota--5||p__Elusimicrobiota--35||p__Planctomycetota--1||p__Proteobacteria--18:capture_species_counter=s__Actinoplanes friuliensis--1||s__Aeromonas veronii_A--2||s__Bradyrhizobium betae--1||s__Cellulomonas sp014763765--1||s__Devosia ginsengisoli--1||s__JACPNS01 sp016462645--1||s__JACQPF01 sp016207625--35||s__Luteitalea sp001464065--1||s__Magnetospirillum sp006218045--1||s__Methylobacterium tarhaniae--2||s__Methylomonas koyamae--1||s__Phaeospirillum magneticum--1||s__Pseudomonas_E chlororaphis_D--1||s__Pseudomonas_E jessenii--1||s__Pseudomonas_E sp000282315--2||s__Pseudomonas_E sp016651105--1||s__Pseudoxanthobacter spirostomi--1||s__Quadrisphaera sp015390235--1||s__Rhizobium sullae--1||s__Rhodoferax sp903876045--1||s__Sphingomonas sp001421715--1||s__UBA11682 sp003455945--1||s__ZC4RG19 sp016936035--1:evalue_avg=7.57273325e-49:evalue_max=1.53e-48:evalue_min=9.33e-53:evalue_std=7.940926590935232e-49:evalue_sum=3.0290933e-48:gapopen_avg=0.0:gapopen_max=0.0:gapopen_min=0.0:gapopen_std=0.0:gapopen_sum=0.0:gtdb_class_counter=:gtdb_domain_counter=:gtdb_family_counter=:gtdb_genus_counter=:gtdb_order_counter=:gtdb_phylum_counter=:gtdb_species_counter=:heptad_counter=MCP-38H--57||MCP-40H--1||MCP-42H--2:lbd_counter=:length_avg=115.0:length_max=132.0:length_min=106.0:length_std=11.604596790352806:length_sum=460.0:mismatch_avg=26.75:mismatch_max=37.0:mismatch_min=22.0:mismatch_std=6.946221994724902:mismatch_sum=107.0:name=N888121:qcovhsp_avg=97.875:qcovhsp_max=100.0:qcovhsp_min=96.4:qcovhsp_std=1.703672503740082:qcovhsp_sum=391.5:qend_avg=116.25:qend_max=134.0:qend_min=109.0:qend_std=11.89887949906769:qend_sum=465.0:qstart_avg=2.25:qstart_max=4.0:qstart_min=1.0:qstart_std=1.5:qstart_sum=9.0:ref_name_counter=GB_GCA_013151315.1_protein.faa_JAADIN010000137.1_6@PF00015_full_PFAM.435.616--2||GB_GCA_013152205.1_protein.faa_JAADGV010000125.1_8@PF00015_full_PFAM.840.1025--1||GB_GCA_016936015.1_protein.faa_JAFGPV010000210.1_12@PF00015_full_PFAM.582.773--1:scovhsp_avg=62.275:scovhsp_max=69.1:scovhsp_min=58.6:scovhsp_std=4.758413601191049:scovhsp_sum=249.1:send_avg=121.5:send_max=133.0:send_min=106.0:send_std=11.32843031197762:send_sum=486.0:sstart_avg=7.5:sstart_max=14.0:sstart_min=1.0:sstart_std=6.95221787153807:sstart_sum=30.0],((4d9c7852-11aa-4bdb-93e4-7622e1f05701_3@MCPsignal.87.207:0.0344295[&&NHX:Sample=rhiztom2:Type=capture:capture_class=c__Phycisphaerae:capture_domain=d__Bacteria:capture_family=f__UTPLA1:capture_genus=g__UTPLA1:capture_order=o__UBA1845:capture_phylum=p__Planctomycetota:capture_species=s__UTPLA1 sp002050205:heptad=MCP-38H],81000949-43ed-50e7-96a2-ee58db2d7e02_4@MCPsignal.135.240:0.0806064[&&NHX:Sample=rhiztom2:Type=capture:besthit=75.2:bitscore=130.0:capture_class=c__Gammaproteobacteria:capture_domain=d__Bacteria:capture_family=f__Burkholderiaceae:capture_genus=g__Acidovorax:capture_order=o__Burkholderiales:capture_phylum=p__Proteobacteria:capture_species=s__Acidovorax sp001464865:evalue=5.9e-39:gapopen=2.0:heptad=MCP-42H:length=105.0:mismatch=24.0:qcovhsp=98.1:qend=103.0:qstart=1.0:ref_name=GB_GCA_016931995.1_protein.faa_JAFGDS010000042.1_122@PF00015_full_PFAM.522.717:scovhsp=53.8:send=106.0:sstart=2.0])0:6e-09[&&NHX:Sample_counter=rhiztom2--2:Type_counter=capture--2:besthit_avg=75.2:besthit_max=75.2:besthit_min=75.2:besthit_std=0:besthit_sum=75.2:bitscore_avg=130.0:bitscore_max=130.0:bitscore_min=130.0:bitscore_std=0:bitscore_sum=130.0:capture_class_counter=c__Gammaproteobacteria--1||c__Phycisphaerae--1:capture_domain_counter=d__Bacteria--2:capture_family_counter=f__Burkholderiaceae--1||f__UTPLA1--1:capture_genus_counter=g__Acidovorax--1||g__UTPLA1--1:capture_order_counter=o__Burkholderiales--1||o__UBA1845--1:capture_phylum_counter=p__Planctomycetota--1||p__Proteobacteria--1:capture_species_counter=s__Acidovorax sp001464865--1||s__UTPLA1 sp002050205--1:evalue_avg=5.9e-39:evalue_max=5.9e-39:evalue_min=5.9e-39:evalue_std=0:evalue_sum=5.9e-39:gapopen_avg=2.0:gapopen_max=2.0:gapopen_min=2.0:gapopen_std=0:gapopen_sum=2.0:gtdb_class_counter=:gtdb_domain_counter=:gtdb_family_counter=:gtdb_genus_counter=:gtdb_order_counter=:gtdb_phylum_counter=:gtdb_species_counter=:heptad_counter=MCP-38H--1||MCP-42H--1:lbd_counter=:length_avg=105.0:length_max=105.0:length_min=105.0:length_std=0:length_sum=105.0:mismatch_avg=24.0:mismatch_max=24.0:mismatch_min=24.0:mismatch_std=0:mismatch_sum=24.0:name=N888124:qcovhsp_avg=98.1:qcovhsp_max=98.1:qcovhsp_min=98.1:qcovhsp_std=0:qcovhsp_sum=98.1:qend_avg=103.0:qend_max=103.0:qend_min=103.0:qend_std=0:qend_sum=103.0:qstart_avg=1.0:qstart_max=1.0:qstart_min=1.0:qstart_std=0:qstart_sum=1.0:ref_name_counter=GB_GCA_016931995.1_protein.faa_JAFGDS010000042.1_122@PF00015_full_PFAM.522.717--1:scovhsp_avg=53.8:scovhsp_max=53.8:scovhsp_min=53.8:scovhsp_std=0:scovhsp_sum=53.8:send_avg=106.0:send_max=106.0:send_min=106.0:send_std=0:send_sum=106.0:sstart_avg=2.0:sstart_max=2.0:sstart_min=2.0:sstart_std=0:sstart_sum=2.0],8b9342f4-d323-49c0-bfae-e52c71cc725b_4@MCPsignal.83.206:0.0295956[&&NHX:Sample=rhiztom2:Type=capture:capture_class=c__Limnocylindria:capture_domain=d__Bacteria:capture_family=f__CSP1-4:capture_genus=g__Fen-1039:capture_order=o__Limnocylindrales:capture_phylum=p__Chloroflexota:capture_species=s__Fen-1039 sp003158875:heptad=MCP-38H])0.929:0.021643[&&NHX:Sample_counter=rhiztom2--3:Type_counter=capture--3:besthit_avg=75.2:besthit_max=75.2:besthit_min=75.2:besthit_std=0:besthit_sum=75.2:bitscore_avg=130.0:bitscore_max=130.0:bitscore_min=130.0:bitscore_std=0:bitscore_sum=130.0:capture_class_counter=c__Gammaproteobacteria--1||c__Limnocylindria--1||c__Phycisphaerae--1:capture_domain_counter=d__Bacteria--3:capture_family_counter=f__Burkholderiaceae--1||f__CSP1-4--1||f__UTPLA1--1:capture_genus_counter=g__Acidovorax--1||g__Fen-1039--1||g__UTPLA1--1:capture_order_counter=o__Burkholderiales--1||o__Limnocylindrales--1||o__UBA1845--1:capture_phylum_counter=p__Chloroflexota--1||p__Planctomycetota--1||p__Proteobacteria--1:capture_species_counter=s__Acidovorax sp001464865--1||s__Fen-1039 sp003158875--1||s__UTPLA1 sp002050205--1:evalue_avg=5.9e-39:evalue_max=5.9e-39:evalue_min=5.9e-39:evalue_std=0:evalue_sum=5.9e-39:gapopen_avg=2.0:gapopen_max=2.0:gapopen_min=2.0:gapopen_std=0:gapopen_sum=2.0:gtdb_class_counter=:gtdb_domain_counter=:gtdb_family_counter=:gtdb_genus_counter=:gtdb_order_counter=:gtdb_phylum_counter=:gtdb_species_counter=:heptad_counter=MCP-38H--2||MCP-42H--1:lbd_counter=:length_avg=105.0:length_max=105.0:length_min=105.0:length_std=0:length_sum=105.0:mismatch_avg=24.0:mismatch_max=24.0:mismatch_min=24.0:mismatch_std=0:mismatch_sum=24.0:name=N888126:qcovhsp_avg=98.1:qcovhsp_max=98.1:qcovhsp_min=98.1:qcovhsp_std=0:qcovhsp_sum=98.1:qend_avg=103.0:qend_max=103.0:qend_min=103.0:qend_std=0:qend_sum=103.0:qstart_avg=1.0:qstart_max=1.0:qstart_min=1.0:qstart_std=0:qstart_sum=1.0:ref_name_counter=GB_GCA_016931995.1_protein.faa_JAFGDS010000042.1_122@PF00015_full_PFAM.522.717--1:scovhsp_avg=53.8:scovhsp_max=53.8:scovhsp_min=53.8:scovhsp_std=0:scovhsp_sum=53.8:send_avg=106.0:send_max=106.0:send_min=106.0:send_std=0:send_sum=106.0:sstart_avg=2.0:sstart_max=2.0:sstart_min=2.0:sstart_std=0:sstart_sum=2.0])0.833:0.00488516[&&NHX:Sample_counter=rhizpot3--2||rhiztom1--26||rhiztom2--30||rhiztom3--5:Type_counter=capture--63:besthit_avg=76.64:besthit_max=79.5:besthit_min=72.0:besthit_std=3.1133583153887057:besthit_sum=383.2:bitscore_avg=152.2:bitscore_max=166.0:bitscore_min=130.0:bitscore_std=13.349157276772193:bitscore_sum=761.0:capture_class_counter=c__Acidimicrobiia--1||c__Actinomycetia--3||c__Alphaproteobacteria--9||c__Elusimicrobia--35||c__Gammaproteobacteria--10||c__Limnocylindria--1||c__Phycisphaerae--1||c__Planctomycetia--1||c__Thermoleophilia--1||c__Vicinamibacteria--1:capture_domain_counter=d__Bacteria--63:capture_family_counter=f__Aeromonadaceae--2||f__Beijerinckiaceae--2||f__Burkholderiaceae--2||f__CSP1-4--1||f__Cellulomonadaceae--1||f__Devosiaceae--1||f__FEN-1173--35||f__JACDCH01--1||f__JACPNS01--1||f__Magnetospirillaceae--2||f__Methylomonadaceae--1||f__Micromonosporaceae--1||f__Pirellulaceae--1||f__Pseudomonadaceae--5||f__Pseudoxanthobacteraceae--1||f__Quadrisphaeraceae--1||f__Rhizobiaceae--1||f__Sphingomonadaceae--1||f__UTPLA1--1||f__Vicinamibacteraceae--1||f__Xanthobacteraceae--1:capture_genus_counter=g__Acidovorax--1||g__Actinoplanes--1||g__Aeromonas--2||g__Bradyrhizobium--1||g__Cellulomonas--1||g__Devosia--1||g__Fen-1039--1||g__JACPNS01--1||g__JACQPF01--35||g__Luteitalea--1||g__Magnetospirillum--1||g__Methylobacterium--2||g__Methylomonas--1||g__Phaeospirillum--1||g__Pseudomonas_E--5||g__Pseudoxanthobacter--1||g__Quadrisphaera--1||g__Rhizobium--1||g__Rhodoferax--1||g__Sphingomonas--1||g__UBA11682--1||g__UTPLA1--1||g__ZC4RG19--1:capture_order_counter=o__Acidimicrobiales--1||o__Actinomycetales--2||o__Burkholderiales--2||o__Enterobacterales--2||o__F11--35||o__Limnocylindrales--1||o__Methylococcales--1||o__Mycobacteriales--1||o__Pirellulales--1||o__Pseudomonadales--5||o__Rhizobiales--6||o__Rhodospirillales--2||o__Solirubrobacterales--1||o__Sphingomonadales--1||o__UBA1845--1||o__Vicinamibacterales--1:capture_phylum_counter=p__Acidobacteriota--1||p__Actinobacteriota--5||p__Chloroflexota--1||p__Elusimicrobiota--35||p__Planctomycetota--2||p__Proteobacteria--19:capture_species_counter=s__Acidovorax sp001464865--1||s__Actinoplanes friuliensis--1||s__Aeromonas veronii_A--2||s__Bradyrhizobium betae--1||s__Cellulomonas sp014763765--1||s__Devosia ginsengisoli--1||s__Fen-1039 sp003158875--1||s__JACPNS01 sp016462645--1||s__JACQPF01 sp016207625--35||s__Luteitalea sp001464065--1||s__Magnetospirillum sp006218045--1||s__Methylobacterium tarhaniae--2||s__Methylomonas koyamae--1||s__Phaeospirillum magneticum--1||s__Pseudomonas_E chlororaphis_D--1||s__Pseudomonas_E jessenii--1||s__Pseudomonas_E sp000282315--2||s__Pseudomonas_E sp016651105--1||s__Pseudoxanthobacter spirostomi--1||s__Quadrisphaera sp015390235--1||s__Rhizobium sullae--1||s__Rhodoferax sp903876045--1||s__Sphingomonas sp001421715--1||s__UBA11682 sp003455945--1||s__UTPLA1 sp002050205--1||s__ZC4RG19 sp016936035--1:collapse=76.64:evalue_avg=1.1800000006058187e-39:evalue_max=5.9e-39:evalue_min=9.33e-53:evalue_std=2.6385602131110888e-39:evalue_sum=5.900000003029093e-39:gapopen_avg=0.4:gapopen_max=2.0:gapopen_min=0.0:gapopen_std=0.894427190999916:gapopen_sum=2.0:gtdb_class_counter=:gtdb_domain_counter=:gtdb_family_counter=:gtdb_genus_counter=:gtdb_order_counter=:gtdb_phylum_counter=:gtdb_species_counter=:heptad_counter=MCP-38H--59||MCP-40H--1||MCP-42H--3:lbd_counter=:lca_besthit=d__Bacteria:length_avg=113.0:length_max=132.0:length_min=105.0:length_std=11.0:length_sum=565.0:mismatch_avg=26.2:mismatch_max=37.0:mismatch_min=22.0:mismatch_std=6.1400325732035:mismatch_sum=131.0:name=N888127:nleaves_collapse=63:qcovhsp_avg=97.92:qcovhsp_max=100.0:qcovhsp_min=96.4:qcovhsp_std=1.4788509052639482:qcovhsp_sum=489.6:qend_avg=113.6:qend_max=134.0:qend_min=103.0:qend_std=11.88696765369537:qend_sum=568.0:qstart_avg=2.0:qstart_max=4.0:qstart_min=1.0:qstart_std=1.4142135623730951:qstart_sum=10.0:ref_name_counter=GB_GCA_013151315.1_protein.faa_JAADIN010000137.1_6@PF00015_full_PFAM.435.616--2||GB_GCA_013152205.1_protein.faa_JAADGV010000125.1_8@PF00015_full_PFAM.840.1025--1||GB_GCA_016931995.1_protein.faa_JAFGDS010000042.1_122@PF00015_full_PFAM.522.717--1||GB_GCA_016936015.1_protein.faa_JAFGPV010000210.1_12@PF00015_full_PFAM.582.773--1:scovhsp_avg=60.58:scovhsp_max=69.1:scovhsp_min=53.8:scovhsp_std=5.598839165398483:scovhsp_sum=302.9:send_avg=118.4:send_max=133.0:send_min=106.0:send_std=12.0124934963562:send_sum=592.0:sstart_avg=6.4:sstart_max=14.0:sstart_min=1.0:sstart_std=6.50384501660364:sstart_sum=32.0])0:5e-09[&&NHX:Sample_counter=rhizpot3--2||rhiztom1--30||rhiztom2--33||rhiztom3--5:Type_counter=capture--70:besthit_avg=76.64:besthit_max=79.5:besthit_min=72.0:besthit_std=3.1133583153887057:besthit_sum=383.2:bitscore_avg=152.2:bitscore_max=166.0:bitscore_min=130.0:bitscore_std=13.349157276772193:bitscore_sum=761.0:capture_class_counter=c__Acidimicrobiia--1||c__Actinomycetia--3||c__Alphaproteobacteria--15||c__Elusimicrobia--35||c__Gammaproteobacteria--10||c__Limnocylindria--1||c__Phycisphaerae--1||c__Planctomycetia--2||c__Thermoleophilia--1||c__Vicinamibacteria--1:capture_domain_counter=d__Bacteria--70:capture_family_counter=f__Aeromonadaceae--2||f__Beijerinckiaceae--2||f__Burkholderiaceae--2||f__CSP1-4--1||f__Cellulomonadaceae--1||f__Devosiaceae--1||f__FEN-1173--35||f__JACDCH01--1||f__JACPNS01--1||f__Magnetospirillaceae--2||f__Methylomonadaceae--1||f__Micromonosporaceae--1||f__Pirellulaceae--2||f__Pseudomonadaceae--5||f__Pseudoxanthobacteraceae--1||f__Quadrisphaeraceae--1||f__Rhizobiaceae--6||f__Sphingomonadaceae--1||f__UTPLA1--1||f__Vicinamibacteraceae--1||f__Xanthobacteraceae--2:capture_genus_counter=g__Acidovorax--1||g__Actinoplanes--1||g__Aeromonas--2||g__Bradyrhizobium--1||g__Cellulomonas--1||g__Devosia--1||g__Fen-1039--1||g__JACPNS01--1||g__JACQPF01--35||g__Luteitalea--1||g__Magnetospirillum--1||g__Methylobacterium--2||g__Methylomonas--1||g__Nitrobacter--1||g__Phaeospirillum--1||g__Pseudomonas_E--5||g__Pseudoxanthobacter--1||g__Quadrisphaera--1||g__Rhizobium--6||g__Rhodoferax--1||g__Sphingomonas--1||g__UBA11682--2||g__UTPLA1--1||g__ZC4RG19--1:capture_order_counter=o__Acidimicrobiales--1||o__Actinomycetales--2||o__Burkholderiales--2||o__Enterobacterales--2||o__F11--35||o__Limnocylindrales--1||o__Methylococcales--1||o__Mycobacteriales--1||o__Pirellulales--2||o__Pseudomonadales--5||o__Rhizobiales--12||o__Rhodospirillales--2||o__Solirubrobacterales--1||o__Sphingomonadales--1||o__UBA1845--1||o__Vicinamibacterales--1:capture_phylum_counter=p__Acidobacteriota--1||p__Actinobacteriota--5||p__Chloroflexota--1||p__Elusimicrobiota--35||p__Planctomycetota--3||p__Proteobacteria--25:capture_species_counter=s__Acidovorax sp001464865--1||s__Actinoplanes friuliensis--1||s__Aeromonas veronii_A--2||s__Bradyrhizobium betae--1||s__Cellulomonas sp014763765--1||s__Devosia ginsengisoli--1||s__Fen-1039 sp003158875--1||s__JACPNS01 sp016462645--1||s__JACQPF01 sp016207625--35||s__Luteitalea sp001464065--1||s__Magnetospirillum sp006218045--1||s__Methylobacterium tarhaniae--2||s__Methylomonas koyamae--1||s__Nitrobacter sp001896955--1||s__Phaeospirillum magneticum--1||s__Pseudomonas_E chlororaphis_D--1||s__Pseudomonas_E jessenii--1||s__Pseudomonas_E sp000282315--2||s__Pseudomonas_E sp016651105--1||s__Pseudoxanthobacter spirostomi--1||s__Quadrisphaera sp015390235--1||s__Rhizobium leguminosarum_M--1||s__Rhizobium sullae--5||s__Rhodoferax sp903876045--1||s__Sphingomonas sp001421715--1||s__UBA11682 sp003455945--2||s__UTPLA1 sp002050205--1||s__ZC4RG19 sp016936035--1:evalue_avg=1.1800000006058187e-39:evalue_max=5.9e-39:evalue_min=9.33e-53:evalue_std=2.6385602131110888e-39:evalue_sum=5.900000003029093e-39:gapopen_avg=0.4:gapopen_max=2.0:gapopen_min=0.0:gapopen_std=0.894427190999916:gapopen_sum=2.0:gtdb_class_counter=:gtdb_domain_counter=:gtdb_family_counter=:gtdb_genus_counter=:gtdb_order_counter=:gtdb_phylum_counter=:gtdb_species_counter=:heptad_counter=MCP-38H--66||MCP-40H--1||MCP-42H--3:lbd_counter=:length_avg=113.0:length_max=132.0:length_min=105.0:length_std=11.0:length_sum=565.0:mismatch_avg=26.2:mismatch_max=37.0:mismatch_min=22.0:mismatch_std=6.1400325732035:mismatch_sum=131.0:name=N888128:qcovhsp_avg=97.92:qcovhsp_max=100.0:qcovhsp_min=96.4:qcovhsp_std=1.4788509052639482:qcovhsp_sum=489.6:qend_avg=113.6:qend_max=134.0:qend_min=103.0:qend_std=11.88696765369537:qend_sum=568.0:qstart_avg=2.0:qstart_max=4.0:qstart_min=1.0:qstart_std=1.4142135623730951:qstart_sum=10.0:ref_name_counter=GB_GCA_013151315.1_protein.faa_JAADIN010000137.1_6@PF00015_full_PFAM.435.616--2||GB_GCA_013152205.1_protein.faa_JAADGV010000125.1_8@PF00015_full_PFAM.840.1025--1||GB_GCA_016931995.1_protein.faa_JAFGDS010000042.1_122@PF00015_full_PFAM.522.717--1||GB_GCA_016936015.1_protein.faa_JAFGPV010000210.1_12@PF00015_full_PFAM.582.773--1:scovhsp_avg=60.58:scovhsp_max=69.1:scovhsp_min=53.8:scovhsp_std=5.598839165398483:scovhsp_sum=302.9:send_avg=118.4:send_max=133.0:send_min=106.0:send_std=12.0124934963562:send_sum=592.0:sstart_avg=6.4:sstart_max=14.0:sstart_min=1.0:sstart_std=6.50384501660364:sstart_sum=32.0])0.82:5e-09[&&NHX:Sample_counter=rhizpot3--4||rhiztom1--56||rhiztom2--44||rhiztom3--8:Type_counter=capture--112:besthit_avg=79.38125:besthit_max=84.6:besthit_min=72.0:besthit_std=3.686230007292907:besthit_sum=1270.1:bitscore_avg=144.125:bitscore_max=166.0:bitscore_min=120.0:bitscore_std=12.595634164265013:bitscore_sum=2306.0:capture_class_counter=c__Acidimicrobiia--1||c__Actinomycetia--7||c__Alphaproteobacteria--32||c__Desulfovibrionia--1||c__Elusimicrobia--37||c__Gammaproteobacteria--23||c__Limnocylindria--1||c__Phycisphaerae--2||c__Planctomycetia--2||c__RPQS01--2||c__Syntrophobacteria--1||c__Thermoleophilia--1||c__UBA6911--1||c__Vicinamibacteria--1:capture_domain_counter=d__Bacteria--112:capture_family_counter=f__Aeromonadaceae--3||f__Ancalomicrobiaceae--1||f__Azospirillaceae--2||f__Beijerinckiaceae--2||f__Burkholderiaceae--4||f__CSP1-4--1||f__Cellulomonadaceae--2||f__DSM-9756--1||f__Dermatophilaceae--1||f__Desulfovibrionaceae--1||f__Devosiaceae--1||f__FEN-1173--37||f__Hyphomicrobiaceae--1||f__JAACEH01--1||f__JACDCH01--1||f__JACPNS01--1||f__Magnetospirillaceae--3||f__Methylomonadaceae--1||f__Micromonosporaceae--2||f__Oleiphilaceae--2||f__Pirellulaceae--2||f__Pseudomonadaceae--12||f__Pseudoxanthobacteraceae--1||f__Quadrisphaeraceae--1||f__RPQS01--2||f__Rhizobiaceae--15||f__Rhodobacteraceae--1||f__Rhodocyclaceae--1||f__Sphingomonadaceae--3||f__Streptosporangiaceae--1||f__UBA6911--1||f__UTPLA1--1||f__Vicinamibacteraceae--1||f__Xanthobacteraceae--2:capture_genus_counter=g__Acidovorax--1||g__Actinoplanes--2||g__Aeromonas--3||g__Azospirillum--1||g__Bradyrhizobium--1||g__Cellulomonas--2||g__Dermatophilus--1||g__Desulfosoma--1||g__Devosia--1||g__Duganella--1||g__Fen-1039--1||g__Hyphomicrobium--1||g__JAAYDY01--1||g__JACPNS01--1||g__JACQPF01--37||g__JADJDQ01--1||g__JAHJDG01--2||g__Luteitalea--1||g__Magnetospirillum--1||g__Maridesulfovibrio--1||g__Marinobacter--2||g__Methylobacterium--2||g__Methylomonas--1||g__Nitrobacter--1||g__Novosphingobium--1||g__Phaeospirillum--2||g__Pinisolibacter--1||g__Planobispora--1||g__Pseudomonas_E--12||g__Pseudoxanthobacter--1||g__Quadrisphaera--1||g__Rhizobium--14||g__Rhizobium_A--1||g__Rhodoferax--1||g__Shimia--1||g__Skermanella--1||g__Sphingomonas--2||g__Sulfuritalea--1||g__UBA11682--2||g__UBA6911--1||g__UTPLA1--1||g__ZC4RG19--1:capture_order_counter=o__Acidimicrobiales--1||o__Actinomycetales--4||o__Azospirillales--2||o__Burkholderiales--5||o__Desulfovibrionales--1||o__Enterobacterales--3||o__F11--37||o__FEN-1346--1||o__Limnocylindrales--1||o__Methylococcales--1||o__Mycobacteriales--2||o__Pirellulales--2||o__Pseudomonadales--14||o__RPQS01--2||o__Rhizobiales--23||o__Rhodobacterales--1||o__Rhodospirillales--3||o__Solirubrobacterales--1||o__Sphingomonadales--3||o__Streptosporangiales--1||o__Syntrophobacterales--1||o__UBA1845--1||o__UBA6911--1||o__Vicinamibacterales--1:capture_phylum_counter=p__AABM5-125-24--2||p__Acidobacteriota--2||p__Actinobacteriota--9||p__Chloroflexota--1||p__Desulfobacterota--1||p__Desulfobacterota_I--1||p__Elusimicrobiota--37||p__Planctomycetota--4||p__Proteobacteria--55:capture_species_counter=s__Acidovorax sp001464865--1||s__Actinoplanes cyaneus--1||s__Actinoplanes friuliensis--1||s__Aeromonas aquatica--1||s__Aeromonas veronii_A--2||s__Azospirillum rugosum--1||s__Bradyrhizobium betae--1||s__Cellulomonas cellasea--1||s__Cellulomonas sp014763765--1||s__Dermatophilus congolensis--1||s__Desulfosoma infernum_A--1||s__Devosia ginsengisoli--1||s__Duganella sp019219065--1||s__Fen-1039 sp003158875--1||s__Hyphomicrobium sp002928955--1||s__JAAYDY01 sp016935955--1||s__JACPNS01 sp016462645--1||s__JACQPF01 sp016207625--37||s__JADJDQ01 sp016702605--1||s__JAHJDG01 sp018812265--2||s__Luteitalea sp001464065--1||s__Magnetospirillum sp006218045--1||s__Maridesulfovibrio gilichinskyi--1||s__Marinobacter gudaonensis--2||s__Methylobacterium tarhaniae--2||s__Methylomonas koyamae--1||s__Nitrobacter sp001896955--1||s__Novosphingobium sp002336765--1||s__Phaeospirillum magneticum--2||s__Pinisolibacter sp002298965--1||s__Planobispora longispora--1||s__Pseudomonas_E chlororaphis_D--2||s__Pseudomonas_E haemolytica--2||s__Pseudomonas_E jessenii--1||s__Pseudomonas_E sp000282315--5||s__Pseudomonas_E sp009764645--1||s__Pseudomonas_E sp016651105--1||s__Pseudoxanthobacter spirostomi--1||s__Quadrisphaera sp015390235--1||s__Rhizobium leguminosarum_K--1||s__Rhizobium leguminosarum_M--2||s__Rhizobium sullae--11||s__Rhizobium_A rhizoryzae--1||s__Rhodoferax sp903876045--1||s__Shimia isoporae--1||s__Skermanella stibiiresistens--1||s__Sphingomonas sp001421715--2||s__Sulfuritalea sp903933395--1||s__UBA11682 sp003455945--2||s__UBA6911 sp016934295--1||s__UTPLA1 sp002050205--1||s__ZC4RG19 sp016936035--1:evalue_avg=1.37625784045958e-36:evalue_max=2.2e-35:evalue_min=9.33e-53:evalue_std=5.499665845336747e-36:evalue_sum=2.202012544735328e-35:gapopen_avg=0.4375:gapopen_max=2.0:gapopen_min=0.0:gapopen_std=0.7274384280931732:gapopen_sum=7.0:gtdb_class_counter=:gtdb_domain_counter=:gtdb_family_counter=:gtdb_genus_counter=:gtdb_order_counter=:gtdb_phylum_counter=:gtdb_species_counter=:heptad_counter=MCP-38H--107||MCP-40H--1||MCP-42H--4:lbd_counter=:length_avg=109.4375:length_max=132.0:length_min=96.0:length_std=8.988650250918285:length_sum=1751.0:mismatch_avg=22.3125:mismatch_max=37.0:mismatch_min=16.0:mismatch_std=5.677073776750366:mismatch_sum=357.0:name=N888129:qcovhsp_avg=98.23124999999999:qcovhsp_max=100.0:qcovhsp_min=95.0:qcovhsp_std=1.6139883312258898:qcovhsp_sum=1571.6999999999998:qend_avg=110.0:qend_max=134.0:qend_min=97.0:qend_std=9.186947262284681:qend_sum=1760.0:qstart_avg=1.8125:qstart_max=4.0:qstart_min=1.0:qstart_std=0.9810708435174292:qstart_sum=29.0:ref_name_counter=GB_GCA_013151315.1_protein.faa_JAADIN010000137.1_6@PF00015_full_PFAM.435.616--4||GB_GCA_013152205.1_protein.faa_JAADGV010000125.1_8@PF00015_full_PFAM.840.1025--1||GB_GCA_016931075.1_protein.faa_JAFGFF010000210.1_6@PF00015_full_PFAM.526.726--1||GB_GCA_016931995.1_protein.faa_JAFGDS010000042.1_122@PF00015_full_PFAM.522.717--1||GB_GCA_016936015.1_protein.faa_JAFGPV010000210.1_12@PF00015_full_PFAM.582.773--3||GB_GCA_903905665.1_protein.faa_CAIVHJ010000248.1_6@PF00015_full_PFAM.422.611--6:scovhsp_avg=58.074999999999996:scovhsp_max=69.1:scovhsp_min=50.8:scovhsp_std=4.76564091527397:scovhsp_sum=929.1999999999999:send_avg=127.6875:send_max=148.0:send_min=106.0:send_std=13.042079333194279:send_sum=2043.0:sstart_avg=19.4375:sstart_max=43.0:sstart_min=1.0:sstart_std=14.165539170818738:sstart_sum=311.0],35a3c5de-6e20-48ca-893b-e45dec958d83_3@MCPsignal.31.121:0.0106449[&&NHX:Sample=rhiztom3:Type=capture:capture_class=c__Alphaproteobacteria:capture_domain=d__Bacteria:capture_family=f__Sphingomonadaceae:capture_genus=g__Allosphingosinicella:capture_order=o__Sphingomonadales:capture_phylum=p__Proteobacteria:capture_species=s__Allosphingosinicella deserti:heptad=MCP-38H])0:5e-09[&&NHX:Sample_counter=rhizpot3--4||rhiztom1--56||rhiztom2--44||rhiztom3--9:Type_counter=capture--113:besthit_avg=79.38125:besthit_max=84.6:besthit_min=72.0:besthit_std=3.686230007292907:besthit_sum=1270.1:bitscore_avg=144.125:bitscore_max=166.0:bitscore_min=120.0:bitscore_std=12.595634164265013:bitscore_sum=2306.0:capture_class_counter=c__Acidimicrobiia--1||c__Actinomycetia--7||c__Alphaproteobacteria--33||c__Desulfovibrionia--1||c__Elusimicrobia--37||c__Gammaproteobacteria--23||c__Limnocylindria--1||c__Phycisphaerae--2||c__Planctomycetia--2||c__RPQS01--2||c__Syntrophobacteria--1||c__Thermoleophilia--1||c__UBA6911--1||c__Vicinamibacteria--1:capture_domain_counter=d__Bacteria--113:capture_family_counter=f__Aeromonadaceae--3||f__Ancalomicrobiaceae--1||f__Azospirillaceae--2||f__Beijerinckiaceae--2||f__Burkholderiaceae--4||f__CSP1-4--1||f__Cellulomonadaceae--2||f__DSM-9756--1||f__Dermatophilaceae--1||f__Desulfovibrionaceae--1||f__Devosiaceae--1||f__FEN-1173--37||f__Hyphomicrobiaceae--1||f__JAACEH01--1||f__JACDCH01--1||f__JACPNS01--1||f__Magnetospirillaceae--3||f__Methylomonadaceae--1||f__Micromonosporaceae--2||f__Oleiphilaceae--2||f__Pirellulaceae--2||f__Pseudomonadaceae--12||f__Pseudoxanthobacteraceae--1||f__Quadrisphaeraceae--1||f__RPQS01--2||f__Rhizobiaceae--15||f__Rhodobacteraceae--1||f__Rhodocyclaceae--1||f__Sphingomonadaceae--4||f__Streptosporangiaceae--1||f__UBA6911--1||f__UTPLA1--1||f__Vicinamibacteraceae--1||f__Xanthobacteraceae--2:capture_genus_counter=g__Acidovorax--1||g__Actinoplanes--2||g__Aeromonas--3||g__Allosphingosinicella--1||g__Azospirillum--1||g__Bradyrhizobium--1||g__Cellulomonas--2||g__Dermatophilus--1||g__Desulfosoma--1||g__Devosia--1||g__Duganella--1||g__Fen-1039--1||g__Hyphomicrobium--1||g__JAAYDY01--1||g__JACPNS01--1||g__JACQPF01--37||g__JADJDQ01--1||g__JAHJDG01--2||g__Luteitalea--1||g__Magnetospirillum--1||g__Maridesulfovibrio--1||g__Marinobacter--2||g__Methylobacterium--2||g__Methylomonas--1||g__Nitrobacter--1||g__Novosphingobium--1||g__Phaeospirillum--2||g__Pinisolibacter--1||g__Planobispora--1||g__Pseudomonas_E--12||g__Pseudoxanthobacter--1||g__Quadrisphaera--1||g__Rhizobium--14||g__Rhizobium_A--1||g__Rhodoferax--1||g__Shimia--1||g__Skermanella--1||g__Sphingomonas--2||g__Sulfuritalea--1||g__UBA11682--2||g__UBA6911--1||g__UTPLA1--1||g__ZC4RG19--1:capture_order_counter=o__Acidimicrobiales--1||o__Actinomycetales--4||o__Azospirillales--2||o__Burkholderiales--5||o__Desulfovibrionales--1||o__Enterobacterales--3||o__F11--37||o__FEN-1346--1||o__Limnocylindrales--1||o__Methylococcales--1||o__Mycobacteriales--2||o__Pirellulales--2||o__Pseudomonadales--14||o__RPQS01--2||o__Rhizobiales--23||o__Rhodobacterales--1||o__Rhodospirillales--3||o__Solirubrobacterales--1||o__Sphingomonadales--4||o__Streptosporangiales--1||o__Syntrophobacterales--1||o__UBA1845--1||o__UBA6911--1||o__Vicinamibacterales--1:capture_phylum_counter=p__AABM5-125-24--2||p__Acidobacteriota--2||p__Actinobacteriota--9||p__Chloroflexota--1||p__Desulfobacterota--1||p__Desulfobacterota_I--1||p__Elusimicrobiota--37||p__Planctomycetota--4||p__Proteobacteria--56:capture_species_counter=s__Acidovorax sp001464865--1||s__Actinoplanes cyaneus--1||s__Actinoplanes friuliensis--1||s__Aeromonas aquatica--1||s__Aeromonas veronii_A--2||s__Allosphingosinicella deserti--1||s__Azospirillum rugosum--1||s__Bradyrhizobium betae--1||s__Cellulomonas cellasea--1||s__Cellulomonas sp014763765--1||s__Dermatophilus congolensis--1||s__Desulfosoma infernum_A--1||s__Devosia ginsengisoli--1||s__Duganella sp019219065--1||s__Fen-1039 sp003158875--1||s__Hyphomicrobium sp002928955--1||s__JAAYDY01 sp016935955--1||s__JACPNS01 sp016462645--1||s__JACQPF01 sp016207625--37||s__JADJDQ01 sp016702605--1||s__JAHJDG01 sp018812265--2||s__Luteitalea sp001464065--1||s__Magnetospirillum sp006218045--1||s__Maridesulfovibrio gilichinskyi--1||s__Marinobacter gudaonensis--2||s__Methylobacterium tarhaniae--2||s__Methylomonas koyamae--1||s__Nitrobacter sp001896955--1||s__Novosphingobium sp002336765--1||s__Phaeospirillum magneticum--2||s__Pinisolibacter sp002298965--1||s__Planobispora longispora--1||s__Pseudomonas_E chlororaphis_D--2||s__Pseudomonas_E haemolytica--2||s__Pseudomonas_E jessenii--1||s__Pseudomonas_E sp000282315--5||s__Pseudomonas_E sp009764645--1||s__Pseudomonas_E sp016651105--1||s__Pseudoxanthobacter spirostomi--1||s__Quadrisphaera sp015390235--1||s__Rhizobium leguminosarum_K--1||s__Rhizobium leguminosarum_M--2||s__Rhizobium sullae--11||s__Rhizobium_A rhizoryzae--1||s__Rhodoferax sp903876045--1||s__Shimia isoporae--1||s__Skermanella stibiiresistens--1||s__Sphingomonas sp001421715--2||s__Sulfuritalea sp903933395--1||s__UBA11682 sp003455945--2||s__UBA6911 sp016934295--1||s__UTPLA1 sp002050205--1||s__ZC4RG19 sp016936035--1:evalue_avg=1.37625784045958e-36:evalue_max=2.2e-35:evalue_min=9.33e-53:evalue_std=5.499665845336747e-36:evalue_sum=2.202012544735328e-35:gapopen_avg=0.4375:gapopen_max=2.0:gapopen_min=0.0:gapopen_std=0.7274384280931732:gapopen_sum=7.0:gtdb_class_counter=:gtdb_domain_counter=:gtdb_family_counter=:gtdb_genus_counter=:gtdb_order_counter=:gtdb_phylum_counter=:gtdb_species_counter=:heptad_counter=MCP-38H--108||MCP-40H--1||MCP-42H--4:lbd_counter=:length_avg=109.4375:length_max=132.0:length_min=96.0:length_std=8.988650250918285:length_sum=1751.0:mismatch_avg=22.3125:mismatch_max=37.0:mismatch_min=16.0:mismatch_std=5.677073776750366:mismatch_sum=357.0:name=N888131:qcovhsp_avg=98.23124999999999:qcovhsp_max=100.0:qcovhsp_min=95.0:qcovhsp_std=1.6139883312258898:qcovhsp_sum=1571.6999999999998:qend_avg=110.0:qend_max=134.0:qend_min=97.0:qend_std=9.186947262284681:qend_sum=1760.0:qstart_avg=1.8125:qstart_max=4.0:qstart_min=1.0:qstart_std=0.9810708435174292:qstart_sum=29.0:ref_name_counter=GB_GCA_013151315.1_protein.faa_JAADIN010000137.1_6@PF00015_full_PFAM.435.616--4||GB_GCA_013152205.1_protein.faa_JAADGV010000125.1_8@PF00015_full_PFAM.840.1025--1||GB_GCA_016931075.1_protein.faa_JAFGFF010000210.1_6@PF00015_full_PFAM.526.726--1||GB_GCA_016931995.1_protein.faa_JAFGDS010000042.1_122@PF00015_full_PFAM.522.717--1||GB_GCA_016936015.1_protein.faa_JAFGPV010000210.1_12@PF00015_full_PFAM.582.773--3||GB_GCA_903905665.1_protein.faa_CAIVHJ010000248.1_6@PF00015_full_PFAM.422.611--6:scovhsp_avg=58.074999999999996:scovhsp_max=69.1:scovhsp_min=50.8:scovhsp_std=4.76564091527397:scovhsp_sum=929.1999999999999:send_avg=127.6875:send_max=148.0:send_min=106.0:send_std=13.042079333194279:send_sum=2043.0:sstart_avg=19.4375:sstart_max=43.0:sstart_min=1.0:sstart_std=14.165539170818738:sstart_sum=311.0])0.455:5e-09[&&NHX:Sample_counter=rhizpot3--4||rhiztom1--57||rhiztom2--45||rhiztom3--9:Type_counter=capture--115:besthit_avg=79.38125:besthit_max=84.6:besthit_min=72.0:besthit_std=3.686230007292907:besthit_sum=1270.1:bitscore_avg=144.125:bitscore_max=166.0:bitscore_min=120.0:bitscore_std=12.595634164265013:bitscore_sum=2306.0:capture_class_counter=c__Acidimicrobiia--1||c__Actinomycetia--7||c__Alphaproteobacteria--35||c__Desulfovibrionia--1||c__Elusimicrobia--37||c__Gammaproteobacteria--23||c__Limnocylindria--1||c__Phycisphaerae--2||c__Planctomycetia--2||c__RPQS01--2||c__Syntrophobacteria--1||c__Thermoleophilia--1||c__UBA6911--1||c__Vicinamibacteria--1:capture_domain_counter=d__Bacteria--115:capture_family_counter=f__Aeromonadaceae--3||f__Ancalomicrobiaceae--1||f__Azospirillaceae--2||f__Beijerinckiaceae--2||f__Burkholderiaceae--4||f__CSP1-4--1||f__Cellulomonadaceae--2||f__DSM-9756--1||f__Dermatophilaceae--1||f__Desulfovibrionaceae--1||f__Devosiaceae--1||f__FEN-1173--37||f__Hyphomicrobiaceae--1||f__JAACEH01--1||f__JACDCH01--1||f__JACPNS01--1||f__Magnetospirillaceae--3||f__Methylomonadaceae--1||f__Micromonosporaceae--2||f__Oleiphilaceae--2||f__Pirellulaceae--2||f__Pseudomonadaceae--12||f__Pseudoxanthobacteraceae--1||f__Quadrisphaeraceae--1||f__RPQS01--2||f__Rhizobiaceae--17||f__Rhodobacteraceae--1||f__Rhodocyclaceae--1||f__Sphingomonadaceae--4||f__Streptosporangiaceae--1||f__UBA6911--1||f__UTPLA1--1||f__Vicinamibacteraceae--1||f__Xanthobacteraceae--2:capture_genus_counter=g__Acidovorax--1||g__Actinoplanes--2||g__Aeromonas--3||g__Allosphingosinicella--1||g__Azospirillum--1||g__Bradyrhizobium--1||g__Cellulomonas--2||g__Dermatophilus--1||g__Desulfosoma--1||g__Devosia--1||g__Duganella--1||g__Fen-1039--1||g__Hyphomicrobium--1||g__JAAYDY01--1||g__JACPNS01--1||g__JACQPF01--37||g__JADJDQ01--1||g__JAHJDG01--2||g__Luteitalea--1||g__Magnetospirillum--1||g__Maridesulfovibrio--1||g__Marinobacter--2||g__Methylobacterium--2||g__Methylomonas--1||g__Nitrobacter--1||g__Novosphingobium--1||g__Phaeospirillum--2||g__Pinisolibacter--1||g__Planobispora--1||g__Pseudomonas_E--12||g__Pseudoxanthobacter--1||g__Quadrisphaera--1||g__Rhizobium--16||g__Rhizobium_A--1||g__Rhodoferax--1||g__Shimia--1||g__Skermanella--1||g__Sphingomonas--2||g__Sulfuritalea--1||g__UBA11682--2||g__UBA6911--1||g__UTPLA1--1||g__ZC4RG19--1:capture_order_counter=o__Acidimicrobiales--1||o__Actinomycetales--4||o__Azospirillales--2||o__Burkholderiales--5||o__Desulfovibrionales--1||o__Enterobacterales--3||o__F11--37||o__FEN-1346--1||o__Limnocylindrales--1||o__Methylococcales--1||o__Mycobacteriales--2||o__Pirellulales--2||o__Pseudomonadales--14||o__RPQS01--2||o__Rhizobiales--25||o__Rhodobacterales--1||o__Rhodospirillales--3||o__Solirubrobacterales--1||o__Sphingomonadales--4||o__Streptosporangiales--1||o__Syntrophobacterales--1||o__UBA1845--1||o__UBA6911--1||o__Vicinamibacterales--1:capture_phylum_counter=p__AABM5-125-24--2||p__Acidobacteriota--2||p__Actinobacteriota--9||p__Chloroflexota--1||p__Desulfobacterota--1||p__Desulfobacterota_I--1||p__Elusimicrobiota--37||p__Planctomycetota--4||p__Proteobacteria--58:capture_species_counter=s__Acidovorax sp001464865--1||s__Actinoplanes cyaneus--1||s__Actinoplanes friuliensis--1||s__Aeromonas aquatica--1||s__Aeromonas veronii_A--2||s__Allosphingosinicella deserti--1||s__Azospirillum rugosum--1||s__Bradyrhizobium betae--1||s__Cellulomonas cellasea--1||s__Cellulomonas sp014763765--1||s__Dermatophilus congolensis--1||s__Desulfosoma infernum_A--1||s__Devosia ginsengisoli--1||s__Duganella sp019219065--1||s__Fen-1039 sp003158875--1||s__Hyphomicrobium sp002928955--1||s__JAAYDY01 sp016935955--1||s__JACPNS01 sp016462645--1||s__JACQPF01 sp016207625--37||s__JADJDQ01 sp016702605--1||s__JAHJDG01 sp018812265--2||s__Luteitalea sp001464065--1||s__Magnetospirillum sp006218045--1||s__Maridesulfovibrio gilichinskyi--1||s__Marinobacter gudaonensis--2||s__Methylobacterium tarhaniae--2||s__Methylomonas koyamae--1||s__Nitrobacter sp001896955--1||s__Novosphingobium sp002336765--1||s__Phaeospirillum magneticum--2||s__Pinisolibacter sp002298965--1||s__Planobispora longispora--1||s__Pseudomonas_E chlororaphis_D--2||s__Pseudomonas_E haemolytica--2||s__Pseudomonas_E jessenii--1||s__Pseudomonas_E sp000282315--5||s__Pseudomonas_E sp009764645--1||s__Pseudomonas_E sp016651105--1||s__Pseudoxanthobacter spirostomi--1||s__Quadrisphaera sp015390235--1||s__Rhizobium bangladeshense--1||s__Rhizobium leguminosarum_K--1||s__Rhizobium leguminosarum_M--2||s__Rhizobium sullae--12||s__Rhizobium_A rhizoryzae--1||s__Rhodoferax sp903876045--1||s__Shimia isoporae--1||s__Skermanella stibiiresistens--1||s__Sphingomonas sp001421715--2||s__Sulfuritalea sp903933395--1||s__UBA11682 sp003455945--2||s__UBA6911 sp016934295--1||s__UTPLA1 sp002050205--1||s__ZC4RG19 sp016936035--1:evalue_avg=1.37625784045958e-36:evalue_max=2.2e-35:evalue_min=9.33e-53:evalue_std=5.499665845336747e-36:evalue_sum=2.202012544735328e-35:gapopen_avg=0.4375:gapopen_max=2.0:gapopen_min=0.0:gapopen_std=0.7274384280931732:gapopen_sum=7.0:gtdb_class_counter=:gtdb_domain_counter=:gtdb_family_counter=:gtdb_genus_counter=:gtdb_order_counter=:gtdb_phylum_counter=:gtdb_species_counter=:heptad_counter=MCP-38H--110||MCP-40H--1||MCP-42H--4:lbd_counter=:length_avg=109.4375:length_max=132.0:length_min=96.0:length_std=8.988650250918285:length_sum=1751.0:mismatch_avg=22.3125:mismatch_max=37.0:mismatch_min=16.0:mismatch_std=5.677073776750366:mismatch_sum=357.0:name=N888132:qcovhsp_avg=98.23124999999999:qcovhsp_max=100.0:qcovhsp_min=95.0:qcovhsp_std=1.6139883312258898:qcovhsp_sum=1571.6999999999998:qend_avg=110.0:qend_max=134.0:qend_min=97.0:qend_std=9.186947262284681:qend_sum=1760.0:qstart_avg=1.8125:qstart_max=4.0:qstart_min=1.0:qstart_std=0.9810708435174292:qstart_sum=29.0:ref_name_counter=GB_GCA_013151315.1_protein.faa_JAADIN010000137.1_6@PF00015_full_PFAM.435.616--4||GB_GCA_013152205.1_protein.faa_JAADGV010000125.1_8@PF00015_full_PFAM.840.1025--1||GB_GCA_016931075.1_protein.faa_JAFGFF010000210.1_6@PF00015_full_PFAM.526.726--1||GB_GCA_016931995.1_protein.faa_JAFGDS010000042.1_122@PF00015_full_PFAM.522.717--1||GB_GCA_016936015.1_protein.faa_JAFGPV010000210.1_12@PF00015_full_PFAM.582.773--3||GB_GCA_903905665.1_protein.faa_CAIVHJ010000248.1_6@PF00015_full_PFAM.422.611--6:scovhsp_avg=58.074999999999996:scovhsp_max=69.1:scovhsp_min=50.8:scovhsp_std=4.76564091527397:scovhsp_sum=929.1999999999999:send_avg=127.6875:send_max=148.0:send_min=106.0:send_std=13.042079333194279:send_sum=2043.0:sstart_avg=19.4375:sstart_max=43.0:sstart_min=1.0:sstart_std=14.165539170818738:sstart_sum=311.0],((9ca0c50a-9266-4e06-a809-67c4d492860a_2@MCPsignal.33.186:0.00993134[&&NHX:Sample=rhiztom2:Type=capture:capture_class=c__Actinomycetia:capture_domain=d__Bacteria:capture_family=f__Cellulomonadaceae:capture_genus=g__Cellulomonas:capture_order=o__Actinomycetales:capture_phylum=p__Actinobacteriota:capture_species=s__Cellulomonas cellasea:heptad=MCP-38H],eb44689e-0949-47d6-8527-e2803bffa5eb_5@MCPsignal.67.242:5e-09[&&NHX:Sample=rhiztom2:Type=capture:capture_class=c__Actinomycetia:capture_domain=d__Bacteria:capture_family=f__Cellulomonadaceae:capture_genus=g__Cellulomonas:capture_order=o__Actinomycetales:capture_phylum=p__Actinobacteriota:capture_species=s__Cellulomonas cellasea:heptad=MCP-38H])0.849:0.00431544[&&NHX:Sample_counter=rhiztom2--2:Type_counter=capture--2:capture_class_counter=c__Actinomycetia--2:capture_domain_counter=d__Bacteria--2:capture_family_counter=f__Cellulomonadaceae--2:capture_genus_counter=g__Cellulomonas--2:capture_order_counter=o__Actinomycetales--2:capture_phylum_counter=p__Actinobacteriota--2:capture_species_counter=s__Cellulomonas cellasea--2:gtdb_class_counter=:gtdb_domain_counter=:gtdb_family_counter=:gtdb_genus_counter=:gtdb_order_counter=:gtdb_phylum_counter=:gtdb_species_counter=:heptad_counter=MCP-38H--2:lbd_counter=:name=N888135:ref_name_counter=],23a41153-93c4-54da-baa6-fb34a4c1b56b_6@MCPsignal.31.112:0.0353676[&&NHX:Sample=rhiztom1:Type=capture:capture_class=c__Alphaproteobacteria:capture_domain=d__Bacteria:capture_family=f__Beijerinckiaceae:capture_genus=g__Microvirga:capture_order=o__Rhizobiales:capture_phylum=p__Proteobacteria:capture_species=s__Microvirga makkahensis:heptad=MCP-38H])0:5e-09[&&NHX:Sample_counter=rhiztom1--1||rhiztom2--2:Type_counter=capture--3:capture_class_counter=c__Actinomycetia--2||c__Alphaproteobacteria--1:capture_domain_counter=d__Bacteria--3:capture_family_counter=f__Beijerinckiaceae--1||f__Cellulomonadaceae--2:capture_genus_counter=g__Cellulomonas--2||g__Microvirga--1:capture_order_counter=o__Actinomycetales--2||o__Rhizobiales--1:capture_phylum_counter=p__Actinobacteriota--2||p__Proteobacteria--1:capture_species_counter=s__Cellulomonas cellasea--2||s__Microvirga makkahensis--1:gtdb_class_counter=:gtdb_domain_counter=:gtdb_family_counter=:gtdb_genus_counter=:gtdb_order_counter=:gtdb_phylum_counter=:gtdb_species_counter=:heptad_counter=MCP-38H--3:lbd_counter=:name=N888137:ref_name_counter=])0:5e-09[&&NHX:Sample_counter=rhizpot3--4||rhiztom1--58||rhiztom2--47||rhiztom3--9:Type_counter=capture--118:besthit_avg=79.38125:besthit_max=84.6:besthit_min=72.0:besthit_std=3.686230007292907:besthit_sum=1270.1:bitscore_avg=144.125:bitscore_max=166.0:bitscore_min=120.0:bitscore_std=12.595634164265013:bitscore_sum=2306.0:capture_class_counter=c__Acidimicrobiia--1||c__Actinomycetia--9||c__Alphaproteobacteria--36||c__Desulfovibrionia--1||c__Elusimicrobia--37||c__Gammaproteobacteria--23||c__Limnocylindria--1||c__Phycisphaerae--2||c__Planctomycetia--2||c__RPQS01--2||c__Syntrophobacteria--1||c__Thermoleophilia--1||c__UBA6911--1||c__Vicinamibacteria--1:capture_domain_counter=d__Bacteria--118:capture_family_counter=f__Aeromonadaceae--3||f__Ancalomicrobiaceae--1||f__Azospirillaceae--2||f__Beijerinckiaceae--3||f__Burkholderiaceae--4||f__CSP1-4--1||f__Cellulomonadaceae--4||f__DSM-9756--1||f__Dermatophilaceae--1||f__Desulfovibrionaceae--1||f__Devosiaceae--1||f__FEN-1173--37||f__Hyphomicrobiaceae--1||f__JAACEH01--1||f__JACDCH01--1||f__JACPNS01--1||f__Magnetospirillaceae--3||f__Methylomonadaceae--1||f__Micromonosporaceae--2||f__Oleiphilaceae--2||f__Pirellulaceae--2||f__Pseudomonadaceae--12||f__Pseudoxanthobacteraceae--1||f__Quadrisphaeraceae--1||f__RPQS01--2||f__Rhizobiaceae--17||f__Rhodobacteraceae--1||f__Rhodocyclaceae--1||f__Sphingomonadaceae--4||f__Streptosporangiaceae--1||f__UBA6911--1||f__UTPLA1--1||f__Vicinamibacteraceae--1||f__Xanthobacteraceae--2:capture_genus_counter=g__Acidovorax--1||g__Actinoplanes--2||g__Aeromonas--3||g__Allosphingosinicella--1||g__Azospirillum--1||g__Bradyrhizobium--1||g__Cellulomonas--4||g__Dermatophilus--1||g__Desulfosoma--1||g__Devosia--1||g__Duganella--1||g__Fen-1039--1||g__Hyphomicrobium--1||g__JAAYDY01--1||g__JACPNS01--1||g__JACQPF01--37||g__JADJDQ01--1||g__JAHJDG01--2||g__Luteitalea--1||g__Magnetospirillum--1||g__Maridesulfovibrio--1||g__Marinobacter--2||g__Methylobacterium--2||g__Methylomonas--1||g__Microvirga--1||g__Nitrobacter--1||g__Novosphingobium--1||g__Phaeospirillum--2||g__Pinisolibacter--1||g__Planobispora--1||g__Pseudomonas_E--12||g__Pseudoxanthobacter--1||g__Quadrisphaera--1||g__Rhizobium--16||g__Rhizobium_A--1||g__Rhodoferax--1||g__Shimia--1||g__Skermanella--1||g__Sphingomonas--2||g__Sulfuritalea--1||g__UBA11682--2||g__UBA6911--1||g__UTPLA1--1||g__ZC4RG19--1:capture_order_counter=o__Acidimicrobiales--1||o__Actinomycetales--6||o__Azospirillales--2||o__Burkholderiales--5||o__Desulfovibrionales--1||o__Enterobacterales--3||o__F11--37||o__FEN-1346--1||o__Limnocylindrales--1||o__Methylococcales--1||o__Mycobacteriales--2||o__Pirellulales--2||o__Pseudomonadales--14||o__RPQS01--2||o__Rhizobiales--26||o__Rhodobacterales--1||o__Rhodospirillales--3||o__Solirubrobacterales--1||o__Sphingomonadales--4||o__Streptosporangiales--1||o__Syntrophobacterales--1||o__UBA1845--1||o__UBA6911--1||o__Vicinamibacterales--1:capture_phylum_counter=p__AABM5-125-24--2||p__Acidobacteriota--2||p__Actinobacteriota--11||p__Chloroflexota--1||p__Desulfobacterota--1||p__Desulfobacterota_I--1||p__Elusimicrobiota--37||p__Planctomycetota--4||p__Proteobacteria--59:capture_species_counter=s__Acidovorax sp001464865--1||s__Actinoplanes cyaneus--1||s__Actinoplanes friuliensis--1||s__Aeromonas aquatica--1||s__Aeromonas veronii_A--2||s__Allosphingosinicella deserti--1||s__Azospirillum rugosum--1||s__Bradyrhizobium betae--1||s__Cellulomonas cellasea--3||s__Cellulomonas sp014763765--1||s__Dermatophilus congolensis--1||s__Desulfosoma infernum_A--1||s__Devosia ginsengisoli--1||s__Duganella sp019219065--1||s__Fen-1039 sp003158875--1||s__Hyphomicrobium sp002928955--1||s__JAAYDY01 sp016935955--1||s__JACPNS01 sp016462645--1||s__JACQPF01 sp016207625--37||s__JADJDQ01 sp016702605--1||s__JAHJDG01 sp018812265--2||s__Luteitalea sp001464065--1||s__Magnetospirillum sp006218045--1||s__Maridesulfovibrio gilichinskyi--1||s__Marinobacter gudaonensis--2||s__Methylobacterium tarhaniae--2||s__Methylomonas koyamae--1||s__Microvirga makkahensis--1||s__Nitrobacter sp001896955--1||s__Novosphingobium sp002336765--1||s__Phaeospirillum magneticum--2||s__Pinisolibacter sp002298965--1||s__Planobispora longispora--1||s__Pseudomonas_E chlororaphis_D--2||s__Pseudomonas_E haemolytica--2||s__Pseudomonas_E jessenii--1||s__Pseudomonas_E sp000282315--5||s__Pseudomonas_E sp009764645--1||s__Pseudomonas_E sp016651105--1||s__Pseudoxanthobacter spirostomi--1||s__Quadrisphaera sp015390235--1||s__Rhizobium bangladeshense--1||s__Rhizobium leguminosarum_K--1||s__Rhizobium leguminosarum_M--2||s__Rhizobium sullae--12||s__Rhizobium_A rhizoryzae--1||s__Rhodoferax sp903876045--1||s__Shimia isoporae--1||s__Skermanella stibiiresistens--1||s__Sphingomonas sp001421715--2||s__Sulfuritalea sp903933395--1||s__UBA11682 sp003455945--2||s__UBA6911 sp016934295--1||s__UTPLA1 sp002050205--1||s__ZC4RG19 sp016936035--1:evalue_avg=1.37625784045958e-36:evalue_max=2.2e-35:evalue_min=9.33e-53:evalue_std=5.499665845336747e-36:evalue_sum=2.202012544735328e-35:gapopen_avg=0.4375:gapopen_max=2.0:gapopen_min=0.0:gapopen_std=0.7274384280931732:gapopen_sum=7.0:gtdb_class_counter=:gtdb_domain_counter=:gtdb_family_counter=:gtdb_genus_counter=:gtdb_order_counter=:gtdb_phylum_counter=:gtdb_species_counter=:heptad_counter=MCP-38H--113||MCP-40H--1||MCP-42H--4:lbd_counter=:length_avg=109.4375:length_max=132.0:length_min=96.0:length_std=8.988650250918285:length_sum=1751.0:mismatch_avg=22.3125:mismatch_max=37.0:mismatch_min=16.0:mismatch_std=5.677073776750366:mismatch_sum=357.0:name=N888138:qcovhsp_avg=98.23124999999999:qcovhsp_max=100.0:qcovhsp_min=95.0:qcovhsp_std=1.6139883312258898:qcovhsp_sum=1571.6999999999998:qend_avg=110.0:qend_max=134.0:qend_min=97.0:qend_std=9.186947262284681:qend_sum=1760.0:qstart_avg=1.8125:qstart_max=4.0:qstart_min=1.0:qstart_std=0.9810708435174292:qstart_sum=29.0:ref_name_counter=GB_GCA_013151315.1_protein.faa_JAADIN010000137.1_6@PF00015_full_PFAM.435.616--4||GB_GCA_013152205.1_protein.faa_JAADGV010000125.1_8@PF00015_full_PFAM.840.1025--1||GB_GCA_016931075.1_protein.faa_JAFGFF010000210.1_6@PF00015_full_PFAM.526.726--1||GB_GCA_016931995.1_protein.faa_JAFGDS010000042.1_122@PF00015_full_PFAM.522.717--1||GB_GCA_016936015.1_protein.faa_JAFGPV010000210.1_12@PF00015_full_PFAM.582.773--3||GB_GCA_903905665.1_protein.faa_CAIVHJ010000248.1_6@PF00015_full_PFAM.422.611--6:scovhsp_avg=58.074999999999996:scovhsp_max=69.1:scovhsp_min=50.8:scovhsp_std=4.76564091527397:scovhsp_sum=929.1999999999999:send_avg=127.6875:send_max=148.0:send_min=106.0:send_std=13.042079333194279:send_sum=2043.0:sstart_avg=19.4375:sstart_max=43.0:sstart_min=1.0:sstart_std=14.165539170818738:sstart_sum=311.0])0.335:5e-09[&&NHX:Sample_counter=rhizpot3--4||rhiztom1--62||rhiztom2--48||rhiztom3--9:Type_counter=capture--123:besthit_avg=79.13888888888889:besthit_max=84.6:besthit_min=72.0:besthit_std=3.661908677643216:besthit_sum=1424.5:bitscore_avg=144.94444444444446:bitscore_max=166.0:bitscore_min=120.0:bitscore_std=12.697717359580455:bitscore_sum=2609.0:capture_class_counter=c__Acidimicrobiia--1||c__Acidobacteriae--1||c__Actinomycetia--11||c__Alphaproteobacteria--38||c__Desulfovibrionia--1||c__Elusimicrobia--37||c__Gammaproteobacteria--23||c__Limnocylindria--1||c__Phycisphaerae--2||c__Planctomycetia--2||c__RPQS01--2||c__Syntrophobacteria--1||c__Thermoleophilia--1||c__UBA6911--1||c__Vicinamibacteria--1:capture_domain_counter=d__Bacteria--123:capture_family_counter=f__Acidobacteriaceae--1||f__Aeromonadaceae--3||f__Ancalomicrobiaceae--1||f__Azospirillaceae--3||f__Beijerinckiaceae--3||f__Burkholderiaceae--4||f__CSP1-4--1||f__Cellulomonadaceae--4||f__DSM-9756--1||f__Dermatophilaceae--1||f__Desulfovibrionaceae--1||f__Devosiaceae--1||f__FEN-1173--37||f__Geodermatophilaceae--2||f__Hyphomicrobiaceae--1||f__JAACEH01--1||f__JACDCH01--1||f__JACPNS01--1||f__Magnetospirillaceae--3||f__Methyloligellaceae--1||f__Methylomonadaceae--1||f__Micromonosporaceae--2||f__Oleiphilaceae--2||f__Pirellulaceae--2||f__Pseudomonadaceae--12||f__Pseudoxanthobacteraceae--1||f__Quadrisphaeraceae--1||f__RPQS01--2||f__Rhizobiaceae--17||f__Rhodobacteraceae--1||f__Rhodocyclaceae--1||f__Sphingomonadaceae--4||f__Streptosporangiaceae--1||f__UBA6911--1||f__UTPLA1--1||f__Vicinamibacteraceae--1||f__Xanthobacteraceae--2:capture_genus_counter=g__Acidovorax--1||g__Actinoplanes--2||g__Aeromonas--3||g__Allosphingosinicella--1||g__Azospirillum--1||g__Blastococcus--2||g__Bradyrhizobium--1||g__Cellulomonas--4||g__Dermatophilus--1||g__Desulfosoma--1||g__Devosia--1||g__Duganella--1||g__Fen-1039--1||g__Hyphomicrobium--1||g__JAAYDY01--1||g__JACPNS01--1||g__JACQPF01--37||g__JADJDQ01--1||g__JAHJDG01--2||g__Luteitalea--1||g__Magnetospirillum--1||g__Maridesulfovibrio--1||g__Marinobacter--2||g__Methylobacterium--2||g__Methyloceanibacter--1||g__Methylomonas--1||g__Microvirga--1||g__Nitrobacter--1||g__Niveispirillum--1||g__Novosphingobium--1||g__Phaeospirillum--2||g__Pinisolibacter--1||g__Planobispora--1||g__Pseudomonas_E--12||g__Pseudoxanthobacter--1||g__Quadrisphaera--1||g__Rhizobium--16||g__Rhizobium_A--1||g__Rhodoferax--1||g__Shimia--1||g__Skermanella--1||g__Sphingomonas--2||g__Sulfuritalea--1||g__Terracidiphilus--1||g__UBA11682--2||g__UBA6911--1||g__UTPLA1--1||g__ZC4RG19--1:capture_order_counter=o__Acidimicrobiales--1||o__Acidobacteriales--1||o__Actinomycetales--6||o__Azospirillales--3||o__Burkholderiales--5||o__Desulfovibrionales--1||o__Enterobacterales--3||o__F11--37||o__FEN-1346--1||o__Limnocylindrales--1||o__Methylococcales--1||o__Mycobacteriales--4||o__Pirellulales--2||o__Pseudomonadales--14||o__RPQS01--2||o__Rhizobiales--27||o__Rhodobacterales--1||o__Rhodospirillales--3||o__Solirubrobacterales--1||o__Sphingomonadales--4||o__Streptosporangiales--1||o__Syntrophobacterales--1||o__UBA1845--1||o__UBA6911--1||o__Vicinamibacterales--1:capture_phylum_counter=p__AABM5-125-24--2||p__Acidobacteriota--3||p__Actinobacteriota--13||p__Chloroflexota--1||p__Desulfobacterota--1||p__Desulfobacterota_I--1||p__Elusimicrobiota--37||p__Planctomycetota--4||p__Proteobacteria--61:capture_species_counter=s__Acidovorax sp001464865--1||s__Actinoplanes cyaneus--1||s__Actinoplanes friuliensis--1||s__Aeromonas aquatica--1||s__Aeromonas veronii_A--2||s__Allosphingosinicella deserti--1||s__Azospirillum rugosum--1||s__Blastococcus litoris--2||s__Bradyrhizobium betae--1||s__Cellulomonas cellasea--3||s__Cellulomonas sp014763765--1||s__Dermatophilus congolensis--1||s__Desulfosoma infernum_A--1||s__Devosia ginsengisoli--1||s__Duganella sp019219065--1||s__Fen-1039 sp003158875--1||s__Hyphomicrobium sp002928955--1||s__JAAYDY01 sp016935955--1||s__JACPNS01 sp016462645--1||s__JACQPF01 sp016207625--37||s__JADJDQ01 sp016702605--1||s__JAHJDG01 sp018812265--2||s__Luteitalea sp001464065--1||s__Magnetospirillum sp006218045--1||s__Maridesulfovibrio gilichinskyi--1||s__Marinobacter gudaonensis--2||s__Methylobacterium tarhaniae--2||s__Methyloceanibacter superfactus--1||s__Methylomonas koyamae--1||s__Microvirga makkahensis--1||s__Nitrobacter sp001896955--1||s__Niveispirillum sp009495745--1||s__Novosphingobium sp002336765--1||s__Phaeospirillum magneticum--2||s__Pinisolibacter sp002298965--1||s__Planobispora longispora--1||s__Pseudomonas_E chlororaphis_D--2||s__Pseudomonas_E haemolytica--2||s__Pseudomonas_E jessenii--1||s__Pseudomonas_E sp000282315--5||s__Pseudomonas_E sp009764645--1||s__Pseudomonas_E sp016651105--1||s__Pseudoxanthobacter spirostomi--1||s__Quadrisphaera sp015390235--1||s__Rhizobium bangladeshense--1||s__Rhizobium leguminosarum_K--1||s__Rhizobium leguminosarum_M--2||s__Rhizobium sullae--12||s__Rhizobium_A rhizoryzae--1||s__Rhodoferax sp903876045--1||s__Shimia isoporae--1||s__Skermanella stibiiresistens--1||s__Sphingomonas sp001421715--2||s__Sulfuritalea sp903933395--1||s__Terracidiphilus sp003142935--1||s__UBA11682 sp003455945--2||s__UBA6911 sp016934295--1||s__UTPLA1 sp002050205--1||s__ZC4RG19 sp016936035--1:evalue_avg=1.2233403194085154e-36:evalue_max=2.2e-35:evalue_min=9.33e-53:evalue_std=5.185171894493937e-36:evalue_sum=2.2020125749353278e-35:gapopen_avg=0.5:gapopen_max=2.0:gapopen_min=0.0:gapopen_std=0.7071067811865476:gapopen_sum=9.0:gtdb_class_counter=:gtdb_domain_counter=:gtdb_family_counter=:gtdb_genus_counter=:gtdb_order_counter=:gtdb_phylum_counter=:gtdb_species_counter=:heptad_counter=MCP-38H--118||MCP-40H--1||MCP-42H--4:lbd_counter=:length_avg=109.77777777777777:length_max=132.0:length_min=96.0:length_std=9.521218134841877:length_sum=1976.0:mismatch_avg=22.61111111111111:mismatch_max=37.0:mismatch_min=16.0:mismatch_std=5.781704296759165:mismatch_sum=407.0:name=N888139:qcovhsp_avg=98.22777777777777:qcovhsp_max=100.0:qcovhsp_min=95.0:qcovhsp_std=1.517662891947606:qcovhsp_sum=1768.1:qend_avg=110.33333333333333:qend_max=134.0:qend_min=97.0:qend_std=9.76187060183953:qend_sum=1986.0:qstart_avg=1.7777777777777777:qstart_max=4.0:qstart_min=1.0:qstart_std=0.9428090415820634:qstart_sum=32.0:ref_name_counter=GB_GCA_013151315.1_protein.faa_JAADIN010000137.1_6@PF00015_full_PFAM.435.616--4||GB_GCA_013152205.1_protein.faa_JAADGV010000125.1_8@PF00015_full_PFAM.840.1025--1||GB_GCA_016931075.1_protein.faa_JAFGFF010000210.1_6@PF00015_full_PFAM.526.726--1||GB_GCA_016931995.1_protein.faa_JAFGDS010000042.1_122@PF00015_full_PFAM.522.717--2||GB_GCA_016936015.1_protein.faa_JAFGPV010000210.1_12@PF00015_full_PFAM.582.773--4||GB_GCA_903905665.1_protein.faa_CAIVHJ010000248.1_6@PF00015_full_PFAM.422.611--6:scovhsp_avg=58.050000000000004:scovhsp_max=69.1:scovhsp_min=50.8:scovhsp_std=5.088424001941014:scovhsp_sum=1044.9:send_avg=126.0:send_max=148.0:send_min=100.0:send_std=13.877616340500182:send_sum=2268.0:sstart_avg=17.5:sstart_max=43.0:sstart_min=1.0:sstart_std=14.451745264031974:sstart_sum=315.0])0:5e-09[&&NHX:Sample_counter=rhizpot3--4||rhiztom1--63||rhiztom2--48||rhiztom3--9:Type_counter=capture--124:besthit_avg=79.13888888888889:besthit_max=84.6:besthit_min=72.0:besthit_std=3.661908677643216:besthit_sum=1424.5:bitscore_avg=144.94444444444446:bitscore_max=166.0:bitscore_min=120.0:bitscore_std=12.697717359580455:bitscore_sum=2609.0:capture_class_counter=c__Acidimicrobiia--1||c__Acidobacteriae--1||c__Actinomycetia--11||c__Alphaproteobacteria--39||c__Desulfovibrionia--1||c__Elusimicrobia--37||c__Gammaproteobacteria--23||c__Limnocylindria--1||c__Phycisphaerae--2||c__Planctomycetia--2||c__RPQS01--2||c__Syntrophobacteria--1||c__Thermoleophilia--1||c__UBA6911--1||c__Vicinamibacteria--1:capture_domain_counter=d__Bacteria--124:capture_family_counter=f__Acidobacteriaceae--1||f__Aeromonadaceae--3||f__Ancalomicrobiaceae--1||f__Azospirillaceae--3||f__Beijerinckiaceae--3||f__Burkholderiaceae--4||f__CSP1-4--1||f__Cellulomonadaceae--4||f__DSM-9756--1||f__Dermatophilaceae--1||f__Desulfovibrionaceae--1||f__Devosiaceae--1||f__FEN-1173--37||f__Geodermatophilaceae--2||f__Hyphomicrobiaceae--1||f__JAACEH01--1||f__JACDCH01--1||f__JACPNS01--1||f__Magnetospirillaceae--3||f__Methyloligellaceae--1||f__Methylomonadaceae--1||f__Micromonosporaceae--2||f__Oleiphilaceae--2||f__Pirellulaceae--2||f__Pseudomonadaceae--12||f__Pseudoxanthobacteraceae--1||f__Quadrisphaeraceae--1||f__RPQS01--2||f__Rhizobiaceae--18||f__Rhodobacteraceae--1||f__Rhodocyclaceae--1||f__Sphingomonadaceae--4||f__Streptosporangiaceae--1||f__UBA6911--1||f__UTPLA1--1||f__Vicinamibacteraceae--1||f__Xanthobacteraceae--2:capture_genus_counter=g__Acidovorax--1||g__Actinoplanes--2||g__Aeromonas--3||g__Allosphingosinicella--1||g__Azospirillum--1||g__Blastococcus--2||g__Bradyrhizobium--1||g__Cellulomonas--4||g__Dermatophilus--1||g__Desulfosoma--1||g__Devosia--1||g__Duganella--1||g__Fen-1039--1||g__Hyphomicrobium--1||g__JAAYDY01--1||g__JACPNS01--1||g__JACQPF01--37||g__JADJDQ01--1||g__JAHJDG01--2||g__Luteitalea--1||g__Magnetospirillum--1||g__Maridesulfovibrio--1||g__Marinobacter--2||g__Methylobacterium--2||g__Methyloceanibacter--1||g__Methylomonas--1||g__Microvirga--1||g__Nitrobacter--1||g__Niveispirillum--1||g__Novosphingobium--1||g__Phaeospirillum--2||g__Pinisolibacter--1||g__Planobispora--1||g__Pseudomonas_E--12||g__Pseudoxanthobacter--1||g__Quadrisphaera--1||g__Rhizobium--17||g__Rhizobium_A--1||g__Rhodoferax--1||g__Shimia--1||g__Skermanella--1||g__Sphingomonas--2||g__Sulfuritalea--1||g__Terracidiphilus--1||g__UBA11682--2||g__UBA6911--1||g__UTPLA1--1||g__ZC4RG19--1:capture_order_counter=o__Acidimicrobiales--1||o__Acidobacteriales--1||o__Actinomycetales--6||o__Azospirillales--3||o__Burkholderiales--5||o__Desulfovibrionales--1||o__Enterobacterales--3||o__F11--37||o__FEN-1346--1||o__Limnocylindrales--1||o__Methylococcales--1||o__Mycobacteriales--4||o__Pirellulales--2||o__Pseudomonadales--14||o__RPQS01--2||o__Rhizobiales--28||o__Rhodobacterales--1||o__Rhodospirillales--3||o__Solirubrobacterales--1||o__Sphingomonadales--4||o__Streptosporangiales--1||o__Syntrophobacterales--1||o__UBA1845--1||o__UBA6911--1||o__Vicinamibacterales--1:capture_phylum_counter=p__AABM5-125-24--2||p__Acidobacteriota--3||p__Actinobacteriota--13||p__Chloroflexota--1||p__Desulfobacterota--1||p__Desulfobacterota_I--1||p__Elusimicrobiota--37||p__Planctomycetota--4||p__Proteobacteria--62:capture_species_counter=s__Acidovorax sp001464865--1||s__Actinoplanes cyaneus--1||s__Actinoplanes friuliensis--1||s__Aeromonas aquatica--1||s__Aeromonas veronii_A--2||s__Allosphingosinicella deserti--1||s__Azospirillum rugosum--1||s__Blastococcus litoris--2||s__Bradyrhizobium betae--1||s__Cellulomonas cellasea--3||s__Cellulomonas sp014763765--1||s__Dermatophilus congolensis--1||s__Desulfosoma infernum_A--1||s__Devosia ginsengisoli--1||s__Duganella sp019219065--1||s__Fen-1039 sp003158875--1||s__Hyphomicrobium sp002928955--1||s__JAAYDY01 sp016935955--1||s__JACPNS01 sp016462645--1||s__JACQPF01 sp016207625--37||s__JADJDQ01 sp016702605--1||s__JAHJDG01 sp018812265--2||s__Luteitalea sp001464065--1||s__Magnetospirillum sp006218045--1||s__Maridesulfovibrio gilichinskyi--1||s__Marinobacter gudaonensis--2||s__Methylobacterium tarhaniae--2||s__Methyloceanibacter superfactus--1||s__Methylomonas koyamae--1||s__Microvirga makkahensis--1||s__Nitrobacter sp001896955--1||s__Niveispirillum sp009495745--1||s__Novosphingobium sp002336765--1||s__Phaeospirillum magneticum--2||s__Pinisolibacter sp002298965--1||s__Planobispora longispora--1||s__Pseudomonas_E chlororaphis_D--2||s__Pseudomonas_E haemolytica--2||s__Pseudomonas_E jessenii--1||s__Pseudomonas_E sp000282315--5||s__Pseudomonas_E sp009764645--1||s__Pseudomonas_E sp016651105--1||s__Pseudoxanthobacter spirostomi--1||s__Quadrisphaera sp015390235--1||s__Rhizobium bangladeshense--1||s__Rhizobium leguminosarum_K--1||s__Rhizobium leguminosarum_M--2||s__Rhizobium sullae--13||s__Rhizobium_A rhizoryzae--1||s__Rhodoferax sp903876045--1||s__Shimia isoporae--1||s__Skermanella stibiiresistens--1||s__Sphingomonas sp001421715--2||s__Sulfuritalea sp903933395--1||s__Terracidiphilus sp003142935--1||s__UBA11682 sp003455945--2||s__UBA6911 sp016934295--1||s__UTPLA1 sp002050205--1||s__ZC4RG19 sp016936035--1:evalue_avg=1.2233403194085154e-36:evalue_max=2.2e-35:evalue_min=9.33e-53:evalue_std=5.185171894493937e-36:evalue_sum=2.2020125749353278e-35:gapopen_avg=0.5:gapopen_max=2.0:gapopen_min=0.0:gapopen_std=0.7071067811865476:gapopen_sum=9.0:gtdb_class_counter=:gtdb_domain_counter=:gtdb_family_counter=:gtdb_genus_counter=:gtdb_order_counter=:gtdb_phylum_counter=:gtdb_species_counter=:heptad_counter=MCP-38H--119||MCP-40H--1||MCP-42H--4:lbd_counter=:length_avg=109.77777777777777:length_max=132.0:length_min=96.0:length_std=9.521218134841877:length_sum=1976.0:mismatch_avg=22.61111111111111:mismatch_max=37.0:mismatch_min=16.0:mismatch_std=5.781704296759165:mismatch_sum=407.0:name=N888140:qcovhsp_avg=98.22777777777777:qcovhsp_max=100.0:qcovhsp_min=95.0:qcovhsp_std=1.517662891947606:qcovhsp_sum=1768.1:qend_avg=110.33333333333333:qend_max=134.0:qend_min=97.0:qend_std=9.76187060183953:qend_sum=1986.0:qstart_avg=1.7777777777777777:qstart_max=4.0:qstart_min=1.0:qstart_std=0.9428090415820634:qstart_sum=32.0:ref_name_counter=GB_GCA_013151315.1_protein.faa_JAADIN010000137.1_6@PF00015_full_PFAM.435.616--4||GB_GCA_013152205.1_protein.faa_JAADGV010000125.1_8@PF00015_full_PFAM.840.1025--1||GB_GCA_016931075.1_protein.faa_JAFGFF010000210.1_6@PF00015_full_PFAM.526.726--1||GB_GCA_016931995.1_protein.faa_JAFGDS010000042.1_122@PF00015_full_PFAM.522.717--2||GB_GCA_016936015.1_protein.faa_JAFGPV010000210.1_12@PF00015_full_PFAM.582.773--4||GB_GCA_903905665.1_protein.faa_CAIVHJ010000248.1_6@PF00015_full_PFAM.422.611--6:scovhsp_avg=58.050000000000004:scovhsp_max=69.1:scovhsp_min=50.8:scovhsp_std=5.088424001941014:scovhsp_sum=1044.9:send_avg=126.0:send_max=148.0:send_min=100.0:send_std=13.877616340500182:send_sum=2268.0:sstart_avg=17.5:sstart_max=43.0:sstart_min=1.0:sstart_std=14.451745264031974:sstart_sum=315.0])0:5e-09[&&NHX:Sample_counter=rhizpot3--4||rhiztom1--71||rhiztom2--49||rhiztom3--9:Type_counter=capture--133:besthit_avg=79.13888888888889:besthit_max=84.6:besthit_min=72.0:besthit_std=3.661908677643216:besthit_sum=1424.5:bitscore_avg=144.94444444444446:bitscore_max=166.0:bitscore_min=120.0:bitscore_std=12.697717359580455:bitscore_sum=2609.0:capture_class_counter=c__Acidimicrobiia--1||c__Acidobacteriae--1||c__Actinomycetia--11||c__Alphaproteobacteria--48||c__Desulfovibrionia--1||c__Elusimicrobia--37||c__Gammaproteobacteria--23||c__Limnocylindria--1||c__Phycisphaerae--2||c__Planctomycetia--2||c__RPQS01--2||c__Syntrophobacteria--1||c__Thermoleophilia--1||c__UBA6911--1||c__Vicinamibacteria--1:capture_domain_counter=d__Bacteria--133:capture_family_counter=f__Acidobacteriaceae--1||f__Aeromonadaceae--3||f__Ancalomicrobiaceae--1||f__Azospirillaceae--3||f__Beijerinckiaceae--3||f__Burkholderiaceae--4||f__CSP1-4--1||f__Cellulomonadaceae--4||f__DSM-9756--1||f__Dermatophilaceae--1||f__Desulfovibrionaceae--1||f__Devosiaceae--1||f__FEN-1173--37||f__Geodermatophilaceae--2||f__Hyphomicrobiaceae--1||f__JAACEH01--1||f__JACDCH01--1||f__JACPNS01--1||f__Magnetospirillaceae--3||f__Methyloligellaceae--1||f__Methylomonadaceae--1||f__Micromonosporaceae--2||f__Oleiphilaceae--2||f__Pirellulaceae--2||f__Pseudomonadaceae--12||f__Pseudoxanthobacteraceae--1||f__Quadrisphaeraceae--1||f__RPQS01--2||f__Rhizobiaceae--27||f__Rhodobacteraceae--1||f__Rhodocyclaceae--1||f__Sphingomonadaceae--4||f__Streptosporangiaceae--1||f__UBA6911--1||f__UTPLA1--1||f__Vicinamibacteraceae--1||f__Xanthobacteraceae--2:capture_genus_counter=g__Acidovorax--1||g__Actinoplanes--2||g__Aeromonas--3||g__Allosphingosinicella--1||g__Azospirillum--1||g__Blastococcus--2||g__Bradyrhizobium--1||g__Cellulomonas--4||g__Dermatophilus--1||g__Desulfosoma--1||g__Devosia--1||g__Duganella--1||g__Fen-1039--1||g__Hyphomicrobium--1||g__JAAYDY01--1||g__JACPNS01--1||g__JACQPF01--37||g__JADJDQ01--1||g__JAHJDG01--2||g__Luteitalea--1||g__Magnetospirillum--1||g__Maridesulfovibrio--1||g__Marinobacter--2||g__Methylobacterium--2||g__Methyloceanibacter--1||g__Methylomonas--1||g__Microvirga--1||g__Nitrobacter--1||g__Niveispirillum--1||g__Novosphingobium--1||g__Phaeospirillum--2||g__Pinisolibacter--1||g__Planobispora--1||g__Pseudomonas_E--12||g__Pseudoxanthobacter--1||g__Quadrisphaera--1||g__Rhizobium--26||g__Rhizobium_A--1||g__Rhodoferax--1||g__Shimia--1||g__Skermanella--1||g__Sphingomonas--2||g__Sulfuritalea--1||g__Terracidiphilus--1||g__UBA11682--2||g__UBA6911--1||g__UTPLA1--1||g__ZC4RG19--1:capture_order_counter=o__Acidimicrobiales--1||o__Acidobacteriales--1||o__Actinomycetales--6||o__Azospirillales--3||o__Burkholderiales--5||o__Desulfovibrionales--1||o__Enterobacterales--3||o__F11--37||o__FEN-1346--1||o__Limnocylindrales--1||o__Methylococcales--1||o__Mycobacteriales--4||o__Pirellulales--2||o__Pseudomonadales--14||o__RPQS01--2||o__Rhizobiales--37||o__Rhodobacterales--1||o__Rhodospirillales--3||o__Solirubrobacterales--1||o__Sphingomonadales--4||o__Streptosporangiales--1||o__Syntrophobacterales--1||o__UBA1845--1||o__UBA6911--1||o__Vicinamibacterales--1:capture_phylum_counter=p__AABM5-125-24--2||p__Acidobacteriota--3||p__Actinobacteriota--13||p__Chloroflexota--1||p__Desulfobacterota--1||p__Desulfobacterota_I--1||p__Elusimicrobiota--37||p__Planctomycetota--4||p__Proteobacteria--71:capture_species_counter=s__Acidovorax sp001464865--1||s__Actinoplanes cyaneus--1||s__Actinoplanes friuliensis--1||s__Aeromonas aquatica--1||s__Aeromonas veronii_A--2||s__Allosphingosinicella deserti--1||s__Azospirillum rugosum--1||s__Blastococcus litoris--2||s__Bradyrhizobium betae--1||s__Cellulomonas cellasea--3||s__Cellulomonas sp014763765--1||s__Dermatophilus congolensis--1||s__Desulfosoma infernum_A--1||s__Devosia ginsengisoli--1||s__Duganella sp019219065--1||s__Fen-1039 sp003158875--1||s__Hyphomicrobium sp002928955--1||s__JAAYDY01 sp016935955--1||s__JACPNS01 sp016462645--1||s__JACQPF01 sp016207625--37||s__JADJDQ01 sp016702605--1||s__JAHJDG01 sp018812265--2||s__Luteitalea sp001464065--1||s__Magnetospirillum sp006218045--1||s__Maridesulfovibrio gilichinskyi--1||s__Marinobacter gudaonensis--2||s__Methylobacterium tarhaniae--2||s__Methyloceanibacter superfactus--1||s__Methylomonas koyamae--1||s__Microvirga makkahensis--1||s__Nitrobacter sp001896955--1||s__Niveispirillum sp009495745--1||s__Novosphingobium sp002336765--1||s__Phaeospirillum magneticum--2||s__Pinisolibacter sp002298965--1||s__Planobispora longispora--1||s__Pseudomonas_E chlororaphis_D--2||s__Pseudomonas_E haemolytica--2||s__Pseudomonas_E jessenii--1||s__Pseudomonas_E sp000282315--5||s__Pseudomonas_E sp009764645--1||s__Pseudomonas_E sp016651105--1||s__Pseudoxanthobacter spirostomi--1||s__Quadrisphaera sp015390235--1||s__Rhizobium bangladeshense--1||s__Rhizobium leguminosarum_K--1||s__Rhizobium leguminosarum_M--2||s__Rhizobium sullae--22||s__Rhizobium_A rhizoryzae--1||s__Rhodoferax sp903876045--1||s__Shimia isoporae--1||s__Skermanella stibiiresistens--1||s__Sphingomonas sp001421715--2||s__Sulfuritalea sp903933395--1||s__Terracidiphilus sp003142935--1||s__UBA11682 sp003455945--2||s__UBA6911 sp016934295--1||s__UTPLA1 sp002050205--1||s__ZC4RG19 sp016936035--1:evalue_avg=1.2233403194085154e-36:evalue_max=2.2e-35:evalue_min=9.33e-53:evalue_std=5.185171894493937e-36:evalue_sum=2.2020125749353278e-35:gapopen_avg=0.5:gapopen_max=2.0:gapopen_min=0.0:gapopen_std=0.7071067811865476:gapopen_sum=9.0:gtdb_class_counter=:gtdb_domain_counter=:gtdb_family_counter=:gtdb_genus_counter=:gtdb_order_counter=:gtdb_phylum_counter=:gtdb_species_counter=:heptad_counter=MCP-38H--128||MCP-40H--1||MCP-42H--4:lbd_counter=:length_avg=109.77777777777777:length_max=132.0:length_min=96.0:length_std=9.521218134841877:length_sum=1976.0:mismatch_avg=22.61111111111111:mismatch_max=37.0:mismatch_min=16.0:mismatch_std=5.781704296759165:mismatch_sum=407.0:name=N888141:qcovhsp_avg=98.22777777777777:qcovhsp_max=100.0:qcovhsp_min=95.0:qcovhsp_std=1.517662891947606:qcovhsp_sum=1768.1:qend_avg=110.33333333333333:qend_max=134.0:qend_min=97.0:qend_std=9.76187060183953:qend_sum=1986.0:qstart_avg=1.7777777777777777:qstart_max=4.0:qstart_min=1.0:qstart_std=0.9428090415820634:qstart_sum=32.0:ref_name_counter=GB_GCA_013151315.1_protein.faa_JAADIN010000137.1_6@PF00015_full_PFAM.435.616--4||GB_GCA_013152205.1_protein.faa_JAADGV010000125.1_8@PF00015_full_PFAM.840.1025--1||GB_GCA_016931075.1_protein.faa_JAFGFF010000210.1_6@PF00015_full_PFAM.526.726--1||GB_GCA_016931995.1_protein.faa_JAFGDS010000042.1_122@PF00015_full_PFAM.522.717--2||GB_GCA_016936015.1_protein.faa_JAFGPV010000210.1_12@PF00015_full_PFAM.582.773--4||GB_GCA_903905665.1_protein.faa_CAIVHJ010000248.1_6@PF00015_full_PFAM.422.611--6:scovhsp_avg=58.050000000000004:scovhsp_max=69.1:scovhsp_min=50.8:scovhsp_std=5.088424001941014:scovhsp_sum=1044.9:send_avg=126.0:send_max=148.0:send_min=100.0:send_std=13.877616340500182:send_sum=2268.0:sstart_avg=17.5:sstart_max=43.0:sstart_min=1.0:sstart_std=14.451745264031974:sstart_sum=315.0])0:5e-09[&&NHX:Sample_counter=rhizpot3--4||rhiztom1--74||rhiztom2--49||rhiztom3--9:Type_counter=capture--136:besthit_avg=79.13888888888889:besthit_max=84.6:besthit_min=72.0:besthit_std=3.661908677643216:besthit_sum=1424.5:bitscore_avg=144.94444444444446:bitscore_max=166.0:bitscore_min=120.0:bitscore_std=12.697717359580455:bitscore_sum=2609.0:capture_class_counter=c__Acidimicrobiia--1||c__Acidobacteriae--1||c__Actinomycetia--11||c__Alphaproteobacteria--50||c__Desulfovibrionia--2||c__Elusimicrobia--37||c__Gammaproteobacteria--23||c__Limnocylindria--1||c__Phycisphaerae--2||c__Planctomycetia--2||c__RPQS01--2||c__Syntrophobacteria--1||c__Thermoleophilia--1||c__UBA6911--1||c__Vicinamibacteria--1:capture_domain_counter=d__Bacteria--136:capture_family_counter=f__Acidobacteriaceae--1||f__Aeromonadaceae--3||f__Ancalomicrobiaceae--1||f__Azospirillaceae--3||f__Beijerinckiaceae--3||f__Burkholderiaceae--4||f__CSP1-4--1||f__Cellulomonadaceae--4||f__DSM-9756--1||f__Dermatophilaceae--1||f__Desulfovibrionaceae--2||f__Devosiaceae--1||f__FEN-1173--37||f__Geodermatophilaceae--2||f__Hyphomicrobiaceae--1||f__JAACEH01--1||f__JACDCH01--1||f__JACPNS01--1||f__Magnetospirillaceae--3||f__Methyloligellaceae--1||f__Methylomonadaceae--1||f__Micromonosporaceae--2||f__Oleiphilaceae--2||f__Pirellulaceae--2||f__Pseudomonadaceae--12||f__Pseudoxanthobacteraceae--1||f__Quadrisphaeraceae--1||f__RPQS01--2||f__Rhizobiaceae--29||f__Rhodobacteraceae--1||f__Rhodocyclaceae--1||f__Sphingomonadaceae--4||f__Streptosporangiaceae--1||f__UBA6911--1||f__UTPLA1--1||f__Vicinamibacteraceae--1||f__Xanthobacteraceae--2:capture_genus_counter=g__Acidovorax--1||g__Actinoplanes--2||g__Aeromonas--3||g__Allosphingosinicella--1||g__Azospirillum--1||g__Blastococcus--2||g__Bradyrhizobium--1||g__Cellulomonas--4||g__Dermatophilus--1||g__Desulfosoma--1||g__Devosia--1||g__Duganella--1||g__Fen-1039--1||g__Hyphomicrobium--1||g__JAAYDY01--1||g__JACPNS01--1||g__JACQPF01--37||g__JADJDQ01--1||g__JAHJDG01--2||g__Luteitalea--1||g__Magnetospirillum--1||g__Maridesulfovibrio--1||g__Marinobacter--2||g__Methylobacterium--2||g__Methyloceanibacter--1||g__Methylomonas--1||g__Microvirga--1||g__Nitrobacter--1||g__Niveispirillum--1||g__Novosphingobium--1||g__Phaeospirillum--2||g__Pinisolibacter--1||g__Planobispora--1||g__Pseudomonas_E--12||g__Pseudoxanthobacter--1||g__Quadrisphaera--1||g__Rhizobium--28||g__Rhizobium_A--1||g__Rhodoferax--1||g__Shimia--1||g__Skermanella--1||g__Solidesulfovibrio--1||g__Sphingomonas--2||g__Sulfuritalea--1||g__Terracidiphilus--1||g__UBA11682--2||g__UBA6911--1||g__UTPLA1--1||g__ZC4RG19--1:capture_order_counter=o__Acidimicrobiales--1||o__Acidobacteriales--1||o__Actinomycetales--6||o__Azospirillales--3||o__Burkholderiales--5||o__Desulfovibrionales--2||o__Enterobacterales--3||o__F11--37||o__FEN-1346--1||o__Limnocylindrales--1||o__Methylococcales--1||o__Mycobacteriales--4||o__Pirellulales--2||o__Pseudomonadales--14||o__RPQS01--2||o__Rhizobiales--39||o__Rhodobacterales--1||o__Rhodospirillales--3||o__Solirubrobacterales--1||o__Sphingomonadales--4||o__Streptosporangiales--1||o__Syntrophobacterales--1||o__UBA1845--1||o__UBA6911--1||o__Vicinamibacterales--1:capture_phylum_counter=p__AABM5-125-24--2||p__Acidobacteriota--3||p__Actinobacteriota--13||p__Chloroflexota--1||p__Desulfobacterota--1||p__Desulfobacterota_I--2||p__Elusimicrobiota--37||p__Planctomycetota--4||p__Proteobacteria--73:capture_species_counter=s__Acidovorax sp001464865--1||s__Actinoplanes cyaneus--1||s__Actinoplanes friuliensis--1||s__Aeromonas aquatica--1||s__Aeromonas veronii_A--2||s__Allosphingosinicella deserti--1||s__Azospirillum rugosum--1||s__Blastococcus litoris--2||s__Bradyrhizobium betae--1||s__Cellulomonas cellasea--3||s__Cellulomonas sp014763765--1||s__Dermatophilus congolensis--1||s__Desulfosoma infernum_A--1||s__Devosia ginsengisoli--1||s__Duganella sp019219065--1||s__Fen-1039 sp003158875--1||s__Hyphomicrobium sp002928955--1||s__JAAYDY01 sp016935955--1||s__JACPNS01 sp016462645--1||s__JACQPF01 sp016207625--37||s__JADJDQ01 sp016702605--1||s__JAHJDG01 sp018812265--2||s__Luteitalea sp001464065--1||s__Magnetospirillum sp006218045--1||s__Maridesulfovibrio gilichinskyi--1||s__Marinobacter gudaonensis--2||s__Methylobacterium tarhaniae--2||s__Methyloceanibacter superfactus--1||s__Methylomonas koyamae--1||s__Microvirga makkahensis--1||s__Nitrobacter sp001896955--1||s__Niveispirillum sp009495745--1||s__Novosphingobium sp002336765--1||s__Phaeospirillum magneticum--2||s__Pinisolibacter sp002298965--1||s__Planobispora longispora--1||s__Pseudomonas_E chlororaphis_D--2||s__Pseudomonas_E haemolytica--2||s__Pseudomonas_E jessenii--1||s__Pseudomonas_E sp000282315--5||s__Pseudomonas_E sp009764645--1||s__Pseudomonas_E sp016651105--1||s__Pseudoxanthobacter spirostomi--1||s__Quadrisphaera sp015390235--1||s__Rhizobium bangladeshense--1||s__Rhizobium leguminosarum_K--1||s__Rhizobium leguminosarum_M--2||s__Rhizobium sullae--24||s__Rhizobium_A rhizoryzae--1||s__Rhodoferax sp903876045--1||s__Shimia isoporae--1||s__Skermanella stibiiresistens--1||s__Solidesulfovibrio magneticus_A--1||s__Sphingomonas sp001421715--2||s__Sulfuritalea sp903933395--1||s__Terracidiphilus sp003142935--1||s__UBA11682 sp003455945--2||s__UBA6911 sp016934295--1||s__UTPLA1 sp002050205--1||s__ZC4RG19 sp016936035--1:evalue_avg=1.2233403194085154e-36:evalue_max=2.2e-35:evalue_min=9.33e-53:evalue_std=5.185171894493937e-36:evalue_sum=2.2020125749353278e-35:gapopen_avg=0.5:gapopen_max=2.0:gapopen_min=0.0:gapopen_std=0.7071067811865476:gapopen_sum=9.0:gtdb_class_counter=:gtdb_domain_counter=:gtdb_family_counter=:gtdb_genus_counter=:gtdb_order_counter=:gtdb_phylum_counter=:gtdb_species_counter=:heptad_counter=MCP-38H--131||MCP-40H--1||MCP-42H--4:lbd_counter=:length_avg=109.77777777777777:length_max=132.0:length_min=96.0:length_std=9.521218134841877:length_sum=1976.0:mismatch_avg=22.61111111111111:mismatch_max=37.0:mismatch_min=16.0:mismatch_std=5.781704296759165:mismatch_sum=407.0:name=N888142:qcovhsp_avg=98.22777777777777:qcovhsp_max=100.0:qcovhsp_min=95.0:qcovhsp_std=1.517662891947606:qcovhsp_sum=1768.1:qend_avg=110.33333333333333:qend_max=134.0:qend_min=97.0:qend_std=9.76187060183953:qend_sum=1986.0:qstart_avg=1.7777777777777777:qstart_max=4.0:qstart_min=1.0:qstart_std=0.9428090415820634:qstart_sum=32.0:ref_name_counter=GB_GCA_013151315.1_protein.faa_JAADIN010000137.1_6@PF00015_full_PFAM.435.616--4||GB_GCA_013152205.1_protein.faa_JAADGV010000125.1_8@PF00015_full_PFAM.840.1025--1||GB_GCA_016931075.1_protein.faa_JAFGFF010000210.1_6@PF00015_full_PFAM.526.726--1||GB_GCA_016931995.1_protein.faa_JAFGDS010000042.1_122@PF00015_full_PFAM.522.717--2||GB_GCA_016936015.1_protein.faa_JAFGPV010000210.1_12@PF00015_full_PFAM.582.773--4||GB_GCA_903905665.1_protein.faa_CAIVHJ010000248.1_6@PF00015_full_PFAM.422.611--6:scovhsp_avg=58.050000000000004:scovhsp_max=69.1:scovhsp_min=50.8:scovhsp_std=5.088424001941014:scovhsp_sum=1044.9:send_avg=126.0:send_max=148.0:send_min=100.0:send_std=13.877616340500182:send_sum=2268.0:sstart_avg=17.5:sstart_max=43.0:sstart_min=1.0:sstart_std=14.451745264031974:sstart_sum=315.0])0:5e-09[&&NHX:Sample_counter=rhizpot3--4||rhiztom1--74||rhiztom2--50||rhiztom3--9:Type_counter=capture--137:besthit_avg=79.13888888888889:besthit_max=84.6:besthit_min=72.0:besthit_std=3.661908677643216:besthit_sum=1424.5:bitscore_avg=144.94444444444446:bitscore_max=166.0:bitscore_min=120.0:bitscore_std=12.697717359580455:bitscore_sum=2609.0:capture_class_counter=c__Acidimicrobiia--1||c__Acidobacteriae--1||c__Actinomycetia--11||c__Alphaproteobacteria--51||c__Desulfovibrionia--2||c__Elusimicrobia--37||c__Gammaproteobacteria--23||c__Limnocylindria--1||c__Phycisphaerae--2||c__Planctomycetia--2||c__RPQS01--2||c__Syntrophobacteria--1||c__Thermoleophilia--1||c__UBA6911--1||c__Vicinamibacteria--1:capture_domain_counter=d__Bacteria--137:capture_family_counter=f__Acidobacteriaceae--1||f__Aeromonadaceae--3||f__Ancalomicrobiaceae--1||f__Azospirillaceae--3||f__Beijerinckiaceae--3||f__Burkholderiaceae--4||f__CSP1-4--1||f__Cellulomonadaceae--4||f__DSM-9756--1||f__Dermatophilaceae--1||f__Desulfovibrionaceae--2||f__Devosiaceae--1||f__FEN-1173--37||f__Geodermatophilaceae--2||f__Hyphomicrobiaceae--1||f__JAACEH01--1||f__JACDCH01--1||f__JACPNS01--1||f__Magnetospirillaceae--3||f__Methyloligellaceae--1||f__Methylomonadaceae--1||f__Micromonosporaceae--2||f__Oleiphilaceae--2||f__Pirellulaceae--2||f__Pseudomonadaceae--12||f__Pseudoxanthobacteraceae--1||f__Quadrisphaeraceae--1||f__RPQS01--2||f__Rhizobiaceae--29||f__Rhodobacteraceae--1||f__Rhodocyclaceae--1||f__Sphingomonadaceae--4||f__Streptosporangiaceae--1||f__UBA6911--1||f__UTPLA1--1||f__Vicinamibacteraceae--1||f__Xanthobacteraceae--3:capture_genus_counter=g__Acidovorax--1||g__Actinoplanes--2||g__Aeromonas--3||g__Allosphingosinicella--1||g__Azospirillum--1||g__Blastococcus--2||g__Bradyrhizobium--1||g__Cellulomonas--4||g__Dermatophilus--1||g__Desulfosoma--1||g__Devosia--1||g__Duganella--1||g__Fen-1039--1||g__Hyphomicrobium--1||g__JAAYDY01--1||g__JACPNS01--1||g__JACQPF01--37||g__JADJDQ01--1||g__JAHJDG01--2||g__Luteitalea--1||g__Magnetospirillum--1||g__Maridesulfovibrio--1||g__Marinobacter--2||g__Methylobacterium--2||g__Methyloceanibacter--1||g__Methylomonas--1||g__Microvirga--1||g__Nitrobacter--2||g__Niveispirillum--1||g__Novosphingobium--1||g__Phaeospirillum--2||g__Pinisolibacter--1||g__Planobispora--1||g__Pseudomonas_E--12||g__Pseudoxanthobacter--1||g__Quadrisphaera--1||g__Rhizobium--28||g__Rhizobium_A--1||g__Rhodoferax--1||g__Shimia--1||g__Skermanella--1||g__Solidesulfovibrio--1||g__Sphingomonas--2||g__Sulfuritalea--1||g__Terracidiphilus--1||g__UBA11682--2||g__UBA6911--1||g__UTPLA1--1||g__ZC4RG19--1:capture_order_counter=o__Acidimicrobiales--1||o__Acidobacteriales--1||o__Actinomycetales--6||o__Azospirillales--3||o__Burkholderiales--5||o__Desulfovibrionales--2||o__Enterobacterales--3||o__F11--37||o__FEN-1346--1||o__Limnocylindrales--1||o__Methylococcales--1||o__Mycobacteriales--4||o__Pirellulales--2||o__Pseudomonadales--14||o__RPQS01--2||o__Rhizobiales--40||o__Rhodobacterales--1||o__Rhodospirillales--3||o__Solirubrobacterales--1||o__Sphingomonadales--4||o__Streptosporangiales--1||o__Syntrophobacterales--1||o__UBA1845--1||o__UBA6911--1||o__Vicinamibacterales--1:capture_phylum_counter=p__AABM5-125-24--2||p__Acidobacteriota--3||p__Actinobacteriota--13||p__Chloroflexota--1||p__Desulfobacterota--1||p__Desulfobacterota_I--2||p__Elusimicrobiota--37||p__Planctomycetota--4||p__Proteobacteria--74:capture_species_counter=s__Acidovorax sp001464865--1||s__Actinoplanes cyaneus--1||s__Actinoplanes friuliensis--1||s__Aeromonas aquatica--1||s__Aeromonas veronii_A--2||s__Allosphingosinicella deserti--1||s__Azospirillum rugosum--1||s__Blastococcus litoris--2||s__Bradyrhizobium betae--1||s__Cellulomonas cellasea--3||s__Cellulomonas sp014763765--1||s__Dermatophilus congolensis--1||s__Desulfosoma infernum_A--1||s__Devosia ginsengisoli--1||s__Duganella sp019219065--1||s__Fen-1039 sp003158875--1||s__Hyphomicrobium sp002928955--1||s__JAAYDY01 sp016935955--1||s__JACPNS01 sp016462645--1||s__JACQPF01 sp016207625--37||s__JADJDQ01 sp016702605--1||s__JAHJDG01 sp018812265--2||s__Luteitalea sp001464065--1||s__Magnetospirillum sp006218045--1||s__Maridesulfovibrio gilichinskyi--1||s__Marinobacter gudaonensis--2||s__Methylobacterium tarhaniae--2||s__Methyloceanibacter superfactus--1||s__Methylomonas koyamae--1||s__Microvirga makkahensis--1||s__Nitrobacter sp001896955--2||s__Niveispirillum sp009495745--1||s__Novosphingobium sp002336765--1||s__Phaeospirillum magneticum--2||s__Pinisolibacter sp002298965--1||s__Planobispora longispora--1||s__Pseudomonas_E chlororaphis_D--2||s__Pseudomonas_E haemolytica--2||s__Pseudomonas_E jessenii--1||s__Pseudomonas_E sp000282315--5||s__Pseudomonas_E sp009764645--1||s__Pseudomonas_E sp016651105--1||s__Pseudoxanthobacter spirostomi--1||s__Quadrisphaera sp015390235--1||s__Rhizobium bangladeshense--1||s__Rhizobium leguminosarum_K--1||s__Rhizobium leguminosarum_M--2||s__Rhizobium sullae--24||s__Rhizobium_A rhizoryzae--1||s__Rhodoferax sp903876045--1||s__Shimia isoporae--1||s__Skermanella stibiiresistens--1||s__Solidesulfovibrio magneticus_A--1||s__Sphingomonas sp001421715--2||s__Sulfuritalea sp903933395--1||s__Terracidiphilus sp003142935--1||s__UBA11682 sp003455945--2||s__UBA6911 sp016934295--1||s__UTPLA1 sp002050205--1||s__ZC4RG19 sp016936035--1:evalue_avg=1.2233403194085154e-36:evalue_max=2.2e-35:evalue_min=9.33e-53:evalue_std=5.185171894493937e-36:evalue_sum=2.2020125749353278e-35:gapopen_avg=0.5:gapopen_max=2.0:gapopen_min=0.0:gapopen_std=0.7071067811865476:gapopen_sum=9.0:gtdb_class_counter=:gtdb_domain_counter=:gtdb_family_counter=:gtdb_genus_counter=:gtdb_order_counter=:gtdb_phylum_counter=:gtdb_species_counter=:heptad_counter=MCP-38H--132||MCP-40H--1||MCP-42H--4:lbd_counter=:length_avg=109.77777777777777:length_max=132.0:length_min=96.0:length_std=9.521218134841877:length_sum=1976.0:mismatch_avg=22.61111111111111:mismatch_max=37.0:mismatch_min=16.0:mismatch_std=5.781704296759165:mismatch_sum=407.0:name=N888143:qcovhsp_avg=98.22777777777777:qcovhsp_max=100.0:qcovhsp_min=95.0:qcovhsp_std=1.517662891947606:qcovhsp_sum=1768.1:qend_avg=110.33333333333333:qend_max=134.0:qend_min=97.0:qend_std=9.76187060183953:qend_sum=1986.0:qstart_avg=1.7777777777777777:qstart_max=4.0:qstart_min=1.0:qstart_std=0.9428090415820634:qstart_sum=32.0:ref_name_counter=GB_GCA_013151315.1_protein.faa_JAADIN010000137.1_6@PF00015_full_PFAM.435.616--4||GB_GCA_013152205.1_protein.faa_JAADGV010000125.1_8@PF00015_full_PFAM.840.1025--1||GB_GCA_016931075.1_protein.faa_JAFGFF010000210.1_6@PF00015_full_PFAM.526.726--1||GB_GCA_016931995.1_protein.faa_JAFGDS010000042.1_122@PF00015_full_PFAM.522.717--2||GB_GCA_016936015.1_protein.faa_JAFGPV010000210.1_12@PF00015_full_PFAM.582.773--4||GB_GCA_903905665.1_protein.faa_CAIVHJ010000248.1_6@PF00015_full_PFAM.422.611--6:scovhsp_avg=58.050000000000004:scovhsp_max=69.1:scovhsp_min=50.8:scovhsp_std=5.088424001941014:scovhsp_sum=1044.9:send_avg=126.0:send_max=148.0:send_min=100.0:send_std=13.877616340500182:send_sum=2268.0:sstart_avg=17.5:sstart_max=43.0:sstart_min=1.0:sstart_std=14.451745264031974:sstart_sum=315.0],0e5b9a49-93ac-4e1a-898b-759ea2801ebd_2@MCPsignal.31.199:5e-09[&&NHX:Sample=rhiztom1:Type=capture:capture_class=c__Alphaproteobacteria:capture_domain=d__Bacteria:capture_family=f__Rhizobiaceae:capture_genus=g__Rhizobium:capture_order=o__Rhizobiales:capture_phylum=p__Proteobacteria:capture_species=s__Rhizobium sullae:heptad=MCP-38H])0.767:5e-09[&&NHX:Sample_counter=rhizpot3--4||rhiztom1--75||rhiztom2--50||rhiztom3--9:Type_counter=capture--138:besthit_avg=79.13888888888889:besthit_max=84.6:besthit_min=72.0:besthit_std=3.661908677643216:besthit_sum=1424.5:bitscore_avg=144.94444444444446:bitscore_max=166.0:bitscore_min=120.0:bitscore_std=12.697717359580455:bitscore_sum=2609.0:capture_class_counter=c__Acidimicrobiia--1||c__Acidobacteriae--1||c__Actinomycetia--11||c__Alphaproteobacteria--52||c__Desulfovibrionia--2||c__Elusimicrobia--37||c__Gammaproteobacteria--23||c__Limnocylindria--1||c__Phycisphaerae--2||c__Planctomycetia--2||c__RPQS01--2||c__Syntrophobacteria--1||c__Thermoleophilia--1||c__UBA6911--1||c__Vicinamibacteria--1:capture_domain_counter=d__Bacteria--138:capture_family_counter=f__Acidobacteriaceae--1||f__Aeromonadaceae--3||f__Ancalomicrobiaceae--1||f__Azospirillaceae--3||f__Beijerinckiaceae--3||f__Burkholderiaceae--4||f__CSP1-4--1||f__Cellulomonadaceae--4||f__DSM-9756--1||f__Dermatophilaceae--1||f__Desulfovibrionaceae--2||f__Devosiaceae--1||f__FEN-1173--37||f__Geodermatophilaceae--2||f__Hyphomicrobiaceae--1||f__JAACEH01--1||f__JACDCH01--1||f__JACPNS01--1||f__Magnetospirillaceae--3||f__Methyloligellaceae--1||f__Methylomonadaceae--1||f__Micromonosporaceae--2||f__Oleiphilaceae--2||f__Pirellulaceae--2||f__Pseudomonadaceae--12||f__Pseudoxanthobacteraceae--1||f__Quadrisphaeraceae--1||f__RPQS01--2||f__Rhizobiaceae--30||f__Rhodobacteraceae--1||f__Rhodocyclaceae--1||f__Sphingomonadaceae--4||f__Streptosporangiaceae--1||f__UBA6911--1||f__UTPLA1--1||f__Vicinamibacteraceae--1||f__Xanthobacteraceae--3:capture_genus_counter=g__Acidovorax--1||g__Actinoplanes--2||g__Aeromonas--3||g__Allosphingosinicella--1||g__Azospirillum--1||g__Blastococcus--2||g__Bradyrhizobium--1||g__Cellulomonas--4||g__Dermatophilus--1||g__Desulfosoma--1||g__Devosia--1||g__Duganella--1||g__Fen-1039--1||g__Hyphomicrobium--1||g__JAAYDY01--1||g__JACPNS01--1||g__JACQPF01--37||g__JADJDQ01--1||g__JAHJDG01--2||g__Luteitalea--1||g__Magnetospirillum--1||g__Maridesulfovibrio--1||g__Marinobacter--2||g__Methylobacterium--2||g__Methyloceanibacter--1||g__Methylomonas--1||g__Microvirga--1||g__Nitrobacter--2||g__Niveispirillum--1||g__Novosphingobium--1||g__Phaeospirillum--2||g__Pinisolibacter--1||g__Planobispora--1||g__Pseudomonas_E--12||g__Pseudoxanthobacter--1||g__Quadrisphaera--1||g__Rhizobium--29||g__Rhizobium_A--1||g__Rhodoferax--1||g__Shimia--1||g__Skermanella--1||g__Solidesulfovibrio--1||g__Sphingomonas--2||g__Sulfuritalea--1||g__Terracidiphilus--1||g__UBA11682--2||g__UBA6911--1||g__UTPLA1--1||g__ZC4RG19--1:capture_order_counter=o__Acidimicrobiales--1||o__Acidobacteriales--1||o__Actinomycetales--6||o__Azospirillales--3||o__Burkholderiales--5||o__Desulfovibrionales--2||o__Enterobacterales--3||o__F11--37||o__FEN-1346--1||o__Limnocylindrales--1||o__Methylococcales--1||o__Mycobacteriales--4||o__Pirellulales--2||o__Pseudomonadales--14||o__RPQS01--2||o__Rhizobiales--41||o__Rhodobacterales--1||o__Rhodospirillales--3||o__Solirubrobacterales--1||o__Sphingomonadales--4||o__Streptosporangiales--1||o__Syntrophobacterales--1||o__UBA1845--1||o__UBA6911--1||o__Vicinamibacterales--1:capture_phylum_counter=p__AABM5-125-24--2||p__Acidobacteriota--3||p__Actinobacteriota--13||p__Chloroflexota--1||p__Desulfobacterota--1||p__Desulfobacterota_I--2||p__Elusimicrobiota--37||p__Planctomycetota--4||p__Proteobacteria--75:capture_species_counter=s__Acidovorax sp001464865--1||s__Actinoplanes cyaneus--1||s__Actinoplanes friuliensis--1||s__Aeromonas aquatica--1||s__Aeromonas veronii_A--2||s__Allosphingosinicella deserti--1||s__Azospirillum rugosum--1||s__Blastococcus litoris--2||s__Bradyrhizobium betae--1||s__Cellulomonas cellasea--3||s__Cellulomonas sp014763765--1||s__Dermatophilus congolensis--1||s__Desulfosoma infernum_A--1||s__Devosia ginsengisoli--1||s__Duganella sp019219065--1||s__Fen-1039 sp003158875--1||s__Hyphomicrobium sp002928955--1||s__JAAYDY01 sp016935955--1||s__JACPNS01 sp016462645--1||s__JACQPF01 sp016207625--37||s__JADJDQ01 sp016702605--1||s__JAHJDG01 sp018812265--2||s__Luteitalea sp001464065--1||s__Magnetospirillum sp006218045--1||s__Maridesulfovibrio gilichinskyi--1||s__Marinobacter gudaonensis--2||s__Methylobacterium tarhaniae--2||s__Methyloceanibacter superfactus--1||s__Methylomonas koyamae--1||s__Microvirga makkahensis--1||s__Nitrobacter sp001896955--2||s__Niveispirillum sp009495745--1||s__Novosphingobium sp002336765--1||s__Phaeospirillum magneticum--2||s__Pinisolibacter sp002298965--1||s__Planobispora longispora--1||s__Pseudomonas_E chlororaphis_D--2||s__Pseudomonas_E haemolytica--2||s__Pseudomonas_E jessenii--1||s__Pseudomonas_E sp000282315--5||s__Pseudomonas_E sp009764645--1||s__Pseudomonas_E sp016651105--1||s__Pseudoxanthobacter spirostomi--1||s__Quadrisphaera sp015390235--1||s__Rhizobium bangladeshense--1||s__Rhizobium leguminosarum_K--1||s__Rhizobium leguminosarum_M--2||s__Rhizobium sullae--25||s__Rhizobium_A rhizoryzae--1||s__Rhodoferax sp903876045--1||s__Shimia isoporae--1||s__Skermanella stibiiresistens--1||s__Solidesulfovibrio magneticus_A--1||s__Sphingomonas sp001421715--2||s__Sulfuritalea sp903933395--1||s__Terracidiphilus sp003142935--1||s__UBA11682 sp003455945--2||s__UBA6911 sp016934295--1||s__UTPLA1 sp002050205--1||s__ZC4RG19 sp016936035--1:evalue_avg=1.2233403194085154e-36:evalue_max=2.2e-35:evalue_min=9.33e-53:evalue_std=5.185171894493937e-36:evalue_sum=2.2020125749353278e-35:gapopen_avg=0.5:gapopen_max=2.0:gapopen_min=0.0:gapopen_std=0.7071067811865476:gapopen_sum=9.0:gtdb_class_counter=:gtdb_domain_counter=:gtdb_family_counter=:gtdb_genus_counter=:gtdb_order_counter=:gtdb_phylum_counter=:gtdb_species_counter=:heptad_counter=MCP-38H--133||MCP-40H--1||MCP-42H--4:lbd_counter=:length_avg=109.77777777777777:length_max=132.0:length_min=96.0:length_std=9.521218134841877:length_sum=1976.0:mismatch_avg=22.61111111111111:mismatch_max=37.0:mismatch_min=16.0:mismatch_std=5.781704296759165:mismatch_sum=407.0:name=N888145:qcovhsp_avg=98.22777777777777:qcovhsp_max=100.0:qcovhsp_min=95.0:qcovhsp_std=1.517662891947606:qcovhsp_sum=1768.1:qend_avg=110.33333333333333:qend_max=134.0:qend_min=97.0:qend_std=9.76187060183953:qend_sum=1986.0:qstart_avg=1.7777777777777777:qstart_max=4.0:qstart_min=1.0:qstart_std=0.9428090415820634:qstart_sum=32.0:ref_name_counter=GB_GCA_013151315.1_protein.faa_JAADIN010000137.1_6@PF00015_full_PFAM.435.616--4||GB_GCA_013152205.1_protein.faa_JAADGV010000125.1_8@PF00015_full_PFAM.840.1025--1||GB_GCA_016931075.1_protein.faa_JAFGFF010000210.1_6@PF00015_full_PFAM.526.726--1||GB_GCA_016931995.1_protein.faa_JAFGDS010000042.1_122@PF00015_full_PFAM.522.717--2||GB_GCA_016936015.1_protein.faa_JAFGPV010000210.1_12@PF00015_full_PFAM.582.773--4||GB_GCA_903905665.1_protein.faa_CAIVHJ010000248.1_6@PF00015_full_PFAM.422.611--6:scovhsp_avg=58.050000000000004:scovhsp_max=69.1:scovhsp_min=50.8:scovhsp_std=5.088424001941014:scovhsp_sum=1044.9:send_avg=126.0:send_max=148.0:send_min=100.0:send_std=13.877616340500182:send_sum=2268.0:sstart_avg=17.5:sstart_max=43.0:sstart_min=1.0:sstart_std=14.451745264031974:sstart_sum=315.0])0:6e-09[&&NHX:Sample_counter=rhizpot3--4||rhiztom1--76||rhiztom2--50||rhiztom3--9:Type_counter=capture--139:besthit_avg=79.13888888888889:besthit_max=84.6:besthit_min=72.0:besthit_std=3.661908677643216:besthit_sum=1424.5:bitscore_avg=144.94444444444446:bitscore_max=166.0:bitscore_min=120.0:bitscore_std=12.697717359580455:bitscore_sum=2609.0:capture_class_counter=c__Acidimicrobiia--1||c__Acidobacteriae--1||c__Actinomycetia--11||c__Alphaproteobacteria--52||c__Desulfovibrionia--2||c__Elusimicrobia--37||c__Gammaproteobacteria--24||c__Limnocylindria--1||c__Phycisphaerae--2||c__Planctomycetia--2||c__RPQS01--2||c__Syntrophobacteria--1||c__Thermoleophilia--1||c__UBA6911--1||c__Vicinamibacteria--1:capture_domain_counter=d__Bacteria--139:capture_family_counter=f__Acidobacteriaceae--1||f__Aeromonadaceae--3||f__Ancalomicrobiaceae--1||f__Azospirillaceae--3||f__Beijerinckiaceae--3||f__Burkholderiaceae--5||f__CSP1-4--1||f__Cellulomonadaceae--4||f__DSM-9756--1||f__Dermatophilaceae--1||f__Desulfovibrionaceae--2||f__Devosiaceae--1||f__FEN-1173--37||f__Geodermatophilaceae--2||f__Hyphomicrobiaceae--1||f__JAACEH01--1||f__JACDCH01--1||f__JACPNS01--1||f__Magnetospirillaceae--3||f__Methyloligellaceae--1||f__Methylomonadaceae--1||f__Micromonosporaceae--2||f__Oleiphilaceae--2||f__Pirellulaceae--2||f__Pseudomonadaceae--12||f__Pseudoxanthobacteraceae--1||f__Quadrisphaeraceae--1||f__RPQS01--2||f__Rhizobiaceae--30||f__Rhodobacteraceae--1||f__Rhodocyclaceae--1||f__Sphingomonadaceae--4||f__Streptosporangiaceae--1||f__UBA6911--1||f__UTPLA1--1||f__Vicinamibacteraceae--1||f__Xanthobacteraceae--3:capture_genus_counter=g__Acidovorax--1||g__Actinoplanes--2||g__Aeromonas--3||g__Allosphingosinicella--1||g__Azospirillum--1||g__Blastococcus--2||g__Bradyrhizobium--1||g__Cellulomonas--4||g__Dermatophilus--1||g__Desulfosoma--1||g__Devosia--1||g__Duganella--1||g__Fen-1039--1||g__Hyphomicrobium--1||g__JAAYDY01--1||g__JACPNS01--1||g__JACQPF01--37||g__JADJDQ01--2||g__JAHJDG01--2||g__Luteitalea--1||g__Magnetospirillum--1||g__Maridesulfovibrio--1||g__Marinobacter--2||g__Methylobacterium--2||g__Methyloceanibacter--1||g__Methylomonas--1||g__Microvirga--1||g__Nitrobacter--2||g__Niveispirillum--1||g__Novosphingobium--1||g__Phaeospirillum--2||g__Pinisolibacter--1||g__Planobispora--1||g__Pseudomonas_E--12||g__Pseudoxanthobacter--1||g__Quadrisphaera--1||g__Rhizobium--29||g__Rhizobium_A--1||g__Rhodoferax--1||g__Shimia--1||g__Skermanella--1||g__Solidesulfovibrio--1||g__Sphingomonas--2||g__Sulfuritalea--1||g__Terracidiphilus--1||g__UBA11682--2||g__UBA6911--1||g__UTPLA1--1||g__ZC4RG19--1:capture_order_counter=o__Acidimicrobiales--1||o__Acidobacteriales--1||o__Actinomycetales--6||o__Azospirillales--3||o__Burkholderiales--6||o__Desulfovibrionales--2||o__Enterobacterales--3||o__F11--37||o__FEN-1346--1||o__Limnocylindrales--1||o__Methylococcales--1||o__Mycobacteriales--4||o__Pirellulales--2||o__Pseudomonadales--14||o__RPQS01--2||o__Rhizobiales--41||o__Rhodobacterales--1||o__Rhodospirillales--3||o__Solirubrobacterales--1||o__Sphingomonadales--4||o__Streptosporangiales--1||o__Syntrophobacterales--1||o__UBA1845--1||o__UBA6911--1||o__Vicinamibacterales--1:capture_phylum_counter=p__AABM5-125-24--2||p__Acidobacteriota--3||p__Actinobacteriota--13||p__Chloroflexota--1||p__Desulfobacterota--1||p__Desulfobacterota_I--2||p__Elusimicrobiota--37||p__Planctomycetota--4||p__Proteobacteria--76:capture_species_counter=s__Acidovorax sp001464865--1||s__Actinoplanes cyaneus--1||s__Actinoplanes friuliensis--1||s__Aeromonas aquatica--1||s__Aeromonas veronii_A--2||s__Allosphingosinicella deserti--1||s__Azospirillum rugosum--1||s__Blastococcus litoris--2||s__Bradyrhizobium betae--1||s__Cellulomonas cellasea--3||s__Cellulomonas sp014763765--1||s__Dermatophilus congolensis--1||s__Desulfosoma infernum_A--1||s__Devosia ginsengisoli--1||s__Duganella sp019219065--1||s__Fen-1039 sp003158875--1||s__Hyphomicrobium sp002928955--1||s__JAAYDY01 sp016935955--1||s__JACPNS01 sp016462645--1||s__JACQPF01 sp016207625--37||s__JADJDQ01 sp016702605--2||s__JAHJDG01 sp018812265--2||s__Luteitalea sp001464065--1||s__Magnetospirillum sp006218045--1||s__Maridesulfovibrio gilichinskyi--1||s__Marinobacter gudaonensis--2||s__Methylobacterium tarhaniae--2||s__Methyloceanibacter superfactus--1||s__Methylomonas koyamae--1||s__Microvirga makkahensis--1||s__Nitrobacter sp001896955--2||s__Niveispirillum sp009495745--1||s__Novosphingobium sp002336765--1||s__Phaeospirillum magneticum--2||s__Pinisolibacter sp002298965--1||s__Planobispora longispora--1||s__Pseudomonas_E chlororaphis_D--2||s__Pseudomonas_E haemolytica--2||s__Pseudomonas_E jessenii--1||s__Pseudomonas_E sp000282315--5||s__Pseudomonas_E sp009764645--1||s__Pseudomonas_E sp016651105--1||s__Pseudoxanthobacter spirostomi--1||s__Quadrisphaera sp015390235--1||s__Rhizobium bangladeshense--1||s__Rhizobium leguminosarum_K--1||s__Rhizobium leguminosarum_M--2||s__Rhizobium sullae--25||s__Rhizobium_A rhizoryzae--1||s__Rhodoferax sp903876045--1||s__Shimia isoporae--1||s__Skermanella stibiiresistens--1||s__Solidesulfovibrio magneticus_A--1||s__Sphingomonas sp001421715--2||s__Sulfuritalea sp903933395--1||s__Terracidiphilus sp003142935--1||s__UBA11682 sp003455945--2||s__UBA6911 sp016934295--1||s__UTPLA1 sp002050205--1||s__ZC4RG19 sp016936035--1:evalue_avg=1.2233403194085154e-36:evalue_max=2.2e-35:evalue_min=9.33e-53:evalue_std=5.185171894493937e-36:evalue_sum=2.2020125749353278e-35:gapopen_avg=0.5:gapopen_max=2.0:gapopen_min=0.0:gapopen_std=0.7071067811865476:gapopen_sum=9.0:gtdb_class_counter=:gtdb_domain_counter=:gtdb_family_counter=:gtdb_genus_counter=:gtdb_order_counter=:gtdb_phylum_counter=:gtdb_species_counter=:heptad_counter=MCP-38H--133||MCP-40H--1||MCP-42H--5:lbd_counter=:length_avg=109.77777777777777:length_max=132.0:length_min=96.0:length_std=9.521218134841877:length_sum=1976.0:mismatch_avg=22.61111111111111:mismatch_max=37.0:mismatch_min=16.0:mismatch_std=5.781704296759165:mismatch_sum=407.0:name=N888146:qcovhsp_avg=98.22777777777777:qcovhsp_max=100.0:qcovhsp_min=95.0:qcovhsp_std=1.517662891947606:qcovhsp_sum=1768.1:qend_avg=110.33333333333333:qend_max=134.0:qend_min=97.0:qend_std=9.76187060183953:qend_sum=1986.0:qstart_avg=1.7777777777777777:qstart_max=4.0:qstart_min=1.0:qstart_std=0.9428090415820634:qstart_sum=32.0:ref_name_counter=GB_GCA_013151315.1_protein.faa_JAADIN010000137.1_6@PF00015_full_PFAM.435.616--4||GB_GCA_013152205.1_protein.faa_JAADGV010000125.1_8@PF00015_full_PFAM.840.1025--1||GB_GCA_016931075.1_protein.faa_JAFGFF010000210.1_6@PF00015_full_PFAM.526.726--1||GB_GCA_016931995.1_protein.faa_JAFGDS010000042.1_122@PF00015_full_PFAM.522.717--2||GB_GCA_016936015.1_protein.faa_JAFGPV010000210.1_12@PF00015_full_PFAM.582.773--4||GB_GCA_903905665.1_protein.faa_CAIVHJ010000248.1_6@PF00015_full_PFAM.422.611--6:scovhsp_avg=58.050000000000004:scovhsp_max=69.1:scovhsp_min=50.8:scovhsp_std=5.088424001941014:scovhsp_sum=1044.9:send_avg=126.0:send_max=148.0:send_min=100.0:send_std=13.877616340500182:send_sum=2268.0:sstart_avg=17.5:sstart_max=43.0:sstart_min=1.0:sstart_std=14.451745264031974:sstart_sum=315.0],(6543a5f9-a50a-41b0-a5bc-f625a8010573_5@MCPsignal.38.213:0.0173942[&&NHX:Sample=rhiztom1:Type=capture:capture_class=c__Alphaproteobacteria:capture_domain=d__Bacteria:capture_family=f__Xanthobacteraceae:capture_genus=g__Nitrobacter:capture_order=o__Rhizobiales:capture_phylum=p__Proteobacteria:capture_species=s__Nitrobacter sp001896955:heptad=MCP-38H],595535a0-58ef-49f2-bb15-f67667fcb37d_2@MCPsignal.31.206:0.00432352[&&NHX:Sample=rhiztom2:Type=capture:capture_class=c__Alphaproteobacteria:capture_domain=d__Bacteria:capture_family=f__Rhizobiaceae:capture_genus=g__Rhizobium:capture_order=o__Rhizobiales:capture_phylum=p__Proteobacteria:capture_species=s__Rhizobium sullae:heptad=MCP-38H])0:5e-09[&&NHX:Sample_counter=rhiztom1--1||rhiztom2--1:Type_counter=capture--2:capture_class_counter=c__Alphaproteobacteria--2:capture_domain_counter=d__Bacteria--2:capture_family_counter=f__Rhizobiaceae--1||f__Xanthobacteraceae--1:capture_genus_counter=g__Nitrobacter--1||g__Rhizobium--1:capture_order_counter=o__Rhizobiales--2:capture_phylum_counter=p__Proteobacteria--2:capture_species_counter=s__Nitrobacter sp001896955--1||s__Rhizobium sullae--1:gtdb_class_counter=:gtdb_domain_counter=:gtdb_family_counter=:gtdb_genus_counter=:gtdb_order_counter=:gtdb_phylum_counter=:gtdb_species_counter=:heptad_counter=MCP-38H--2:lbd_counter=:name=N888149:ref_name_counter=])0.463:5e-09[&&NHX:Sample_counter=rhizpot3--4||rhiztom1--77||rhiztom2--51||rhiztom3--9:Type_counter=capture--141:besthit_avg=79.13888888888889:besthit_max=84.6:besthit_min=72.0:besthit_std=3.661908677643216:besthit_sum=1424.5:bitscore_avg=144.94444444444446:bitscore_max=166.0:bitscore_min=120.0:bitscore_std=12.697717359580455:bitscore_sum=2609.0:capture_class_counter=c__Acidimicrobiia--1||c__Acidobacteriae--1||c__Actinomycetia--11||c__Alphaproteobacteria--54||c__Desulfovibrionia--2||c__Elusimicrobia--37||c__Gammaproteobacteria--24||c__Limnocylindria--1||c__Phycisphaerae--2||c__Planctomycetia--2||c__RPQS01--2||c__Syntrophobacteria--1||c__Thermoleophilia--1||c__UBA6911--1||c__Vicinamibacteria--1:capture_domain_counter=d__Bacteria--141:capture_family_counter=f__Acidobacteriaceae--1||f__Aeromonadaceae--3||f__Ancalomicrobiaceae--1||f__Azospirillaceae--3||f__Beijerinckiaceae--3||f__Burkholderiaceae--5||f__CSP1-4--1||f__Cellulomonadaceae--4||f__DSM-9756--1||f__Dermatophilaceae--1||f__Desulfovibrionaceae--2||f__Devosiaceae--1||f__FEN-1173--37||f__Geodermatophilaceae--2||f__Hyphomicrobiaceae--1||f__JAACEH01--1||f__JACDCH01--1||f__JACPNS01--1||f__Magnetospirillaceae--3||f__Methyloligellaceae--1||f__Methylomonadaceae--1||f__Micromonosporaceae--2||f__Oleiphilaceae--2||f__Pirellulaceae--2||f__Pseudomonadaceae--12||f__Pseudoxanthobacteraceae--1||f__Quadrisphaeraceae--1||f__RPQS01--2||f__Rhizobiaceae--31||f__Rhodobacteraceae--1||f__Rhodocyclaceae--1||f__Sphingomonadaceae--4||f__Streptosporangiaceae--1||f__UBA6911--1||f__UTPLA1--1||f__Vicinamibacteraceae--1||f__Xanthobacteraceae--4:capture_genus_counter=g__Acidovorax--1||g__Actinoplanes--2||g__Aeromonas--3||g__Allosphingosinicella--1||g__Azospirillum--1||g__Blastococcus--2||g__Bradyrhizobium--1||g__Cellulomonas--4||g__Dermatophilus--1||g__Desulfosoma--1||g__Devosia--1||g__Duganella--1||g__Fen-1039--1||g__Hyphomicrobium--1||g__JAAYDY01--1||g__JACPNS01--1||g__JACQPF01--37||g__JADJDQ01--2||g__JAHJDG01--2||g__Luteitalea--1||g__Magnetospirillum--1||g__Maridesulfovibrio--1||g__Marinobacter--2||g__Methylobacterium--2||g__Methyloceanibacter--1||g__Methylomonas--1||g__Microvirga--1||g__Nitrobacter--3||g__Niveispirillum--1||g__Novosphingobium--1||g__Phaeospirillum--2||g__Pinisolibacter--1||g__Planobispora--1||g__Pseudomonas_E--12||g__Pseudoxanthobacter--1||g__Quadrisphaera--1||g__Rhizobium--30||g__Rhizobium_A--1||g__Rhodoferax--1||g__Shimia--1||g__Skermanella--1||g__Solidesulfovibrio--1||g__Sphingomonas--2||g__Sulfuritalea--1||g__Terracidiphilus--1||g__UBA11682--2||g__UBA6911--1||g__UTPLA1--1||g__ZC4RG19--1:capture_order_counter=o__Acidimicrobiales--1||o__Acidobacteriales--1||o__Actinomycetales--6||o__Azospirillales--3||o__Burkholderiales--6||o__Desulfovibrionales--2||o__Enterobacterales--3||o__F11--37||o__FEN-1346--1||o__Limnocylindrales--1||o__Methylococcales--1||o__Mycobacteriales--4||o__Pirellulales--2||o__Pseudomonadales--14||o__RPQS01--2||o__Rhizobiales--43||o__Rhodobacterales--1||o__Rhodospirillales--3||o__Solirubrobacterales--1||o__Sphingomonadales--4||o__Streptosporangiales--1||o__Syntrophobacterales--1||o__UBA1845--1||o__UBA6911--1||o__Vicinamibacterales--1:capture_phylum_counter=p__AABM5-125-24--2||p__Acidobacteriota--3||p__Actinobacteriota--13||p__Chloroflexota--1||p__Desulfobacterota--1||p__Desulfobacterota_I--2||p__Elusimicrobiota--37||p__Planctomycetota--4||p__Proteobacteria--78:capture_species_counter=s__Acidovorax sp001464865--1||s__Actinoplanes cyaneus--1||s__Actinoplanes friuliensis--1||s__Aeromonas aquatica--1||s__Aeromonas veronii_A--2||s__Allosphingosinicella deserti--1||s__Azospirillum rugosum--1||s__Blastococcus litoris--2||s__Bradyrhizobium betae--1||s__Cellulomonas cellasea--3||s__Cellulomonas sp014763765--1||s__Dermatophilus congolensis--1||s__Desulfosoma infernum_A--1||s__Devosia ginsengisoli--1||s__Duganella sp019219065--1||s__Fen-1039 sp003158875--1||s__Hyphomicrobium sp002928955--1||s__JAAYDY01 sp016935955--1||s__JACPNS01 sp016462645--1||s__JACQPF01 sp016207625--37||s__JADJDQ01 sp016702605--2||s__JAHJDG01 sp018812265--2||s__Luteitalea sp001464065--1||s__Magnetospirillum sp006218045--1||s__Maridesulfovibrio gilichinskyi--1||s__Marinobacter gudaonensis--2||s__Methylobacterium tarhaniae--2||s__Methyloceanibacter superfactus--1||s__Methylomonas koyamae--1||s__Microvirga makkahensis--1||s__Nitrobacter sp001896955--3||s__Niveispirillum sp009495745--1||s__Novosphingobium sp002336765--1||s__Phaeospirillum magneticum--2||s__Pinisolibacter sp002298965--1||s__Planobispora longispora--1||s__Pseudomonas_E chlororaphis_D--2||s__Pseudomonas_E haemolytica--2||s__Pseudomonas_E jessenii--1||s__Pseudomonas_E sp000282315--5||s__Pseudomonas_E sp009764645--1||s__Pseudomonas_E sp016651105--1||s__Pseudoxanthobacter spirostomi--1||s__Quadrisphaera sp015390235--1||s__Rhizobium bangladeshense--1||s__Rhizobium leguminosarum_K--1||s__Rhizobium leguminosarum_M--2||s__Rhizobium sullae--26||s__Rhizobium_A rhizoryzae--1||s__Rhodoferax sp903876045--1||s__Shimia isoporae--1||s__Skermanella stibiiresistens--1||s__Solidesulfovibrio magneticus_A--1||s__Sphingomonas sp001421715--2||s__Sulfuritalea sp903933395--1||s__Terracidiphilus sp003142935--1||s__UBA11682 sp003455945--2||s__UBA6911 sp016934295--1||s__UTPLA1 sp002050205--1||s__ZC4RG19 sp016936035--1:evalue_avg=1.2233403194085154e-36:evalue_max=2.2e-35:evalue_min=9.33e-53:evalue_std=5.185171894493937e-36:evalue_sum=2.2020125749353278e-35:gapopen_avg=0.5:gapopen_max=2.0:gapopen_min=0.0:gapopen_std=0.7071067811865476:gapopen_sum=9.0:gtdb_class_counter=:gtdb_domain_counter=:gtdb_family_counter=:gtdb_genus_counter=:gtdb_order_counter=:gtdb_phylum_counter=:gtdb_species_counter=:heptad_counter=MCP-38H--135||MCP-40H--1||MCP-42H--5:lbd_counter=:length_avg=109.77777777777777:length_max=132.0:length_min=96.0:length_std=9.521218134841877:length_sum=1976.0:mismatch_avg=22.61111111111111:mismatch_max=37.0:mismatch_min=16.0:mismatch_std=5.781704296759165:mismatch_sum=407.0:name=N888150:qcovhsp_avg=98.22777777777777:qcovhsp_max=100.0:qcovhsp_min=95.0:qcovhsp_std=1.517662891947606:qcovhsp_sum=1768.1:qend_avg=110.33333333333333:qend_max=134.0:qend_min=97.0:qend_std=9.76187060183953:qend_sum=1986.0:qstart_avg=1.7777777777777777:qstart_max=4.0:qstart_min=1.0:qstart_std=0.9428090415820634:qstart_sum=32.0:ref_name_counter=GB_GCA_013151315.1_protein.faa_JAADIN010000137.1_6@PF00015_full_PFAM.435.616--4||GB_GCA_013152205.1_protein.faa_JAADGV010000125.1_8@PF00015_full_PFAM.840.1025--1||GB_GCA_016931075.1_protein.faa_JAFGFF010000210.1_6@PF00015_full_PFAM.526.726--1||GB_GCA_016931995.1_protein.faa_JAFGDS010000042.1_122@PF00015_full_PFAM.522.717--2||GB_GCA_016936015.1_protein.faa_JAFGPV010000210.1_12@PF00015_full_PFAM.582.773--4||GB_GCA_903905665.1_protein.faa_CAIVHJ010000248.1_6@PF00015_full_PFAM.422.611--6:scovhsp_avg=58.050000000000004:scovhsp_max=69.1:scovhsp_min=50.8:scovhsp_std=5.088424001941014:scovhsp_sum=1044.9:send_avg=126.0:send_max=148.0:send_min=100.0:send_std=13.877616340500182:send_sum=2268.0:sstart_avg=17.5:sstart_max=43.0:sstart_min=1.0:sstart_std=14.451745264031974:sstart_sum=315.0],622ff20e-5703-4911-8326-d7f726822fe7_5@MCPsignal.47.207:5e-09[&&NHX:Sample=rhizpot1:Type=capture:capture_class=c__Alphaproteobacteria:capture_domain=d__Bacteria:capture_family=f__Rhizobiaceae:capture_genus=g__Rhizobium:capture_order=o__Rhizobiales:capture_phylum=p__Proteobacteria:capture_species=s__Rhizobium sullae:heptad=MCP-38H])0.489:5e-09[&&NHX:Sample_counter=rhizpot1--1||rhizpot3--4||rhiztom1--77||rhiztom2--51||rhiztom3--9:Type_counter=capture--142:besthit_avg=79.13888888888889:besthit_max=84.6:besthit_min=72.0:besthit_std=3.661908677643216:besthit_sum=1424.5:bitscore_avg=144.94444444444446:bitscore_max=166.0:bitscore_min=120.0:bitscore_std=12.697717359580455:bitscore_sum=2609.0:capture_class_counter=c__Acidimicrobiia--1||c__Acidobacteriae--1||c__Actinomycetia--11||c__Alphaproteobacteria--55||c__Desulfovibrionia--2||c__Elusimicrobia--37||c__Gammaproteobacteria--24||c__Limnocylindria--1||c__Phycisphaerae--2||c__Planctomycetia--2||c__RPQS01--2||c__Syntrophobacteria--1||c__Thermoleophilia--1||c__UBA6911--1||c__Vicinamibacteria--1:capture_domain_counter=d__Bacteria--142:capture_family_counter=f__Acidobacteriaceae--1||f__Aeromonadaceae--3||f__Ancalomicrobiaceae--1||f__Azospirillaceae--3||f__Beijerinckiaceae--3||f__Burkholderiaceae--5||f__CSP1-4--1||f__Cellulomonadaceae--4||f__DSM-9756--1||f__Dermatophilaceae--1||f__Desulfovibrionaceae--2||f__Devosiaceae--1||f__FEN-1173--37||f__Geodermatophilaceae--2||f__Hyphomicrobiaceae--1||f__JAACEH01--1||f__JACDCH01--1||f__JACPNS01--1||f__Magnetospirillaceae--3||f__Methyloligellaceae--1||f__Methylomonadaceae--1||f__Micromonosporaceae--2||f__Oleiphilaceae--2||f__Pirellulaceae--2||f__Pseudomonadaceae--12||f__Pseudoxanthobacteraceae--1||f__Quadrisphaeraceae--1||f__RPQS01--2||f__Rhizobiaceae--32||f__Rhodobacteraceae--1||f__Rhodocyclaceae--1||f__Sphingomonadaceae--4||f__Streptosporangiaceae--1||f__UBA6911--1||f__UTPLA1--1||f__Vicinamibacteraceae--1||f__Xanthobacteraceae--4:capture_genus_counter=g__Acidovorax--1||g__Actinoplanes--2||g__Aeromonas--3||g__Allosphingosinicella--1||g__Azospirillum--1||g__Blastococcus--2||g__Bradyrhizobium--1||g__Cellulomonas--4||g__Dermatophilus--1||g__Desulfosoma--1||g__Devosia--1||g__Duganella--1||g__Fen-1039--1||g__Hyphomicrobium--1||g__JAAYDY01--1||g__JACPNS01--1||g__JACQPF01--37||g__JADJDQ01--2||g__JAHJDG01--2||g__Luteitalea--1||g__Magnetospirillum--1||g__Maridesulfovibrio--1||g__Marinobacter--2||g__Methylobacterium--2||g__Methyloceanibacter--1||g__Methylomonas--1||g__Microvirga--1||g__Nitrobacter--3||g__Niveispirillum--1||g__Novosphingobium--1||g__Phaeospirillum--2||g__Pinisolibacter--1||g__Planobispora--1||g__Pseudomonas_E--12||g__Pseudoxanthobacter--1||g__Quadrisphaera--1||g__Rhizobium--31||g__Rhizobium_A--1||g__Rhodoferax--1||g__Shimia--1||g__Skermanella--1||g__Solidesulfovibrio--1||g__Sphingomonas--2||g__Sulfuritalea--1||g__Terracidiphilus--1||g__UBA11682--2||g__UBA6911--1||g__UTPLA1--1||g__ZC4RG19--1:capture_order_counter=o__Acidimicrobiales--1||o__Acidobacteriales--1||o__Actinomycetales--6||o__Azospirillales--3||o__Burkholderiales--6||o__Desulfovibrionales--2||o__Enterobacterales--3||o__F11--37||o__FEN-1346--1||o__Limnocylindrales--1||o__Methylococcales--1||o__Mycobacteriales--4||o__Pirellulales--2||o__Pseudomonadales--14||o__RPQS01--2||o__Rhizobiales--44||o__Rhodobacterales--1||o__Rhodospirillales--3||o__Solirubrobacterales--1||o__Sphingomonadales--4||o__Streptosporangiales--1||o__Syntrophobacterales--1||o__UBA1845--1||o__UBA6911--1||o__Vicinamibacterales--1:capture_phylum_counter=p__AABM5-125-24--2||p__Acidobacteriota--3||p__Actinobacteriota--13||p__Chloroflexota--1||p__Desulfobacterota--1||p__Desulfobacterota_I--2||p__Elusimicrobiota--37||p__Planctomycetota--4||p__Proteobacteria--79:capture_species_counter=s__Acidovorax sp001464865--1||s__Actinoplanes cyaneus--1||s__Actinoplanes friuliensis--1||s__Aeromonas aquatica--1||s__Aeromonas veronii_A--2||s__Allosphingosinicella deserti--1||s__Azospirillum rugosum--1||s__Blastococcus litoris--2||s__Bradyrhizobium betae--1||s__Cellulomonas cellasea--3||s__Cellulomonas sp014763765--1||s__Dermatophilus congolensis--1||s__Desulfosoma infernum_A--1||s__Devosia ginsengisoli--1||s__Duganella sp019219065--1||s__Fen-1039 sp003158875--1||s__Hyphomicrobium sp002928955--1||s__JAAYDY01 sp016935955--1||s__JACPNS01 sp016462645--1||s__JACQPF01 sp016207625--37||s__JADJDQ01 sp016702605--2||s__JAHJDG01 sp018812265--2||s__Luteitalea sp001464065--1||s__Magnetospirillum sp006218045--1||s__Maridesulfovibrio gilichinskyi--1||s__Marinobacter gudaonensis--2||s__Methylobacterium tarhaniae--2||s__Methyloceanibacter superfactus--1||s__Methylomonas koyamae--1||s__Microvirga makkahensis--1||s__Nitrobacter sp001896955--3||s__Niveispirillum sp009495745--1||s__Novosphingobium sp002336765--1||s__Phaeospirillum magneticum--2||s__Pinisolibacter sp002298965--1||s__Planobispora longispora--1||s__Pseudomonas_E chlororaphis_D--2||s__Pseudomonas_E haemolytica--2||s__Pseudomonas_E jessenii--1||s__Pseudomonas_E sp000282315--5||s__Pseudomonas_E sp009764645--1||s__Pseudomonas_E sp016651105--1||s__Pseudoxanthobacter spirostomi--1||s__Quadrisphaera sp015390235--1||s__Rhizobium bangladeshense--1||s__Rhizobium leguminosarum_K--1||s__Rhizobium leguminosarum_M--2||s__Rhizobium sullae--27||s__Rhizobium_A rhizoryzae--1||s__Rhodoferax sp903876045--1||s__Shimia isoporae--1||s__Skermanella stibiiresistens--1||s__Solidesulfovibrio magneticus_A--1||s__Sphingomonas sp001421715--2||s__Sulfuritalea sp903933395--1||s__Terracidiphilus sp003142935--1||s__UBA11682 sp003455945--2||s__UBA6911 sp016934295--1||s__UTPLA1 sp002050205--1||s__ZC4RG19 sp016936035--1:evalue_avg=1.2233403194085154e-36:evalue_max=2.2e-35:evalue_min=9.33e-53:evalue_std=5.185171894493937e-36:evalue_sum=2.2020125749353278e-35:gapopen_avg=0.5:gapopen_max=2.0:gapopen_min=0.0:gapopen_std=0.7071067811865476:gapopen_sum=9.0:gtdb_class_counter=:gtdb_domain_counter=:gtdb_family_counter=:gtdb_genus_counter=:gtdb_order_counter=:gtdb_phylum_counter=:gtdb_species_counter=:heptad_counter=MCP-38H--136||MCP-40H--1||MCP-42H--5:lbd_counter=:length_avg=109.77777777777777:length_max=132.0:length_min=96.0:length_std=9.521218134841877:length_sum=1976.0:mismatch_avg=22.61111111111111:mismatch_max=37.0:mismatch_min=16.0:mismatch_std=5.781704296759165:mismatch_sum=407.0:name=N888152:qcovhsp_avg=98.22777777777777:qcovhsp_max=100.0:qcovhsp_min=95.0:qcovhsp_std=1.517662891947606:qcovhsp_sum=1768.1:qend_avg=110.33333333333333:qend_max=134.0:qend_min=97.0:qend_std=9.76187060183953:qend_sum=1986.0:qstart_avg=1.7777777777777777:qstart_max=4.0:qstart_min=1.0:qstart_std=0.9428090415820634:qstart_sum=32.0:ref_name_counter=GB_GCA_013151315.1_protein.faa_JAADIN010000137.1_6@PF00015_full_PFAM.435.616--4||GB_GCA_013152205.1_protein.faa_JAADGV010000125.1_8@PF00015_full_PFAM.840.1025--1||GB_GCA_016931075.1_protein.faa_JAFGFF010000210.1_6@PF00015_full_PFAM.526.726--1||GB_GCA_016931995.1_protein.faa_JAFGDS010000042.1_122@PF00015_full_PFAM.522.717--2||GB_GCA_016936015.1_protein.faa_JAFGPV010000210.1_12@PF00015_full_PFAM.582.773--4||GB_GCA_903905665.1_protein.faa_CAIVHJ010000248.1_6@PF00015_full_PFAM.422.611--6:scovhsp_avg=58.050000000000004:scovhsp_max=69.1:scovhsp_min=50.8:scovhsp_std=5.088424001941014:scovhsp_sum=1044.9:send_avg=126.0:send_max=148.0:send_min=100.0:send_std=13.877616340500182:send_sum=2268.0:sstart_avg=17.5:sstart_max=43.0:sstart_min=1.0:sstart_std=14.451745264031974:sstart_sum=315.0],((cdda175c-2633-49e6-a697-d4e1a71de440_5@MCPsignal.425.552:0.00797973[&&NHX:Sample=rhiztom1:Type=capture:capture_class=c__Gammaproteobacteria:capture_domain=d__Bacteria:capture_family=f__Burkholderiaceae:capture_genus=g__Pseudorhodoferax:capture_order=o__Burkholderiales:capture_phylum=p__Proteobacteria:capture_species=s__Pseudorhodoferax aquiterrae:heptad=MCP-42H],20422dfd-92fd-59b8-957f-ff1a2d87d327_6@MCPsignal.275.412:6e-09[&&NHX:Sample=rhiztom2:Type=capture:capture_class=c__Alphaproteobacteria:capture_domain=d__Bacteria:capture_family=f__Rhizobiaceae:capture_genus=g__Rhizobium:capture_order=o__Rhizobiales:capture_phylum=p__Proteobacteria:capture_species=s__Rhizobium leguminosarum_D:heptad=MCP-38H])0.909:0.0483702[&&NHX:Sample_counter=rhiztom1--1||rhiztom2--1:Type_counter=capture--2:capture_class_counter=c__Alphaproteobacteria--1||c__Gammaproteobacteria--1:capture_domain_counter=d__Bacteria--2:capture_family_counter=f__Burkholderiaceae--1||f__Rhizobiaceae--1:capture_genus_counter=g__Pseudorhodoferax--1||g__Rhizobium--1:capture_order_counter=o__Burkholderiales--1||o__Rhizobiales--1:capture_phylum_counter=p__Proteobacteria--2:capture_species_counter=s__Pseudorhodoferax aquiterrae--1||s__Rhizobium leguminosarum_D--1:gtdb_class_counter=:gtdb_domain_counter=:gtdb_family_counter=:gtdb_genus_counter=:gtdb_order_counter=:gtdb_phylum_counter=:gtdb_species_counter=:heptad_counter=MCP-38H--1||MCP-42H--1:lbd_counter=:name=N888155:ref_name_counter=],c2a921f6-13f1-4890-b2d7-83126a62efd6_6@MCPsignal.85.160:6e-09[&&NHX:Sample=rhiztom1:Type=capture:capture_class=c__Planctomycetia:capture_domain=d__Bacteria:capture_family=f__Pirellulaceae:capture_genus=g__UBA11682:capture_order=o__Pirellulales:capture_phylum=p__Planctomycetota:capture_species=s__UBA11682 sp003455945:heptad=MCP-38H])0.853:0.049162[&&NHX:Sample_counter=rhiztom1--2||rhiztom2--1:Type_counter=capture--3:capture_class_counter=c__Alphaproteobacteria--1||c__Gammaproteobacteria--1||c__Planctomycetia--1:capture_domain_counter=d__Bacteria--3:capture_family_counter=f__Burkholderiaceae--1||f__Pirellulaceae--1||f__Rhizobiaceae--1:capture_genus_counter=g__Pseudorhodoferax--1||g__Rhizobium--1||g__UBA11682--1:capture_order_counter=o__Burkholderiales--1||o__Pirellulales--1||o__Rhizobiales--1:capture_phylum_counter=p__Planctomycetota--1||p__Proteobacteria--2:capture_species_counter=s__Pseudorhodoferax aquiterrae--1||s__Rhizobium leguminosarum_D--1||s__UBA11682 sp003455945--1:gtdb_class_counter=:gtdb_domain_counter=:gtdb_family_counter=:gtdb_genus_counter=:gtdb_order_counter=:gtdb_phylum_counter=:gtdb_species_counter=:heptad_counter=MCP-38H--2||MCP-42H--1:lbd_counter=:name=N888157:ref_name_counter=])0:6e-09[&&NHX:Sample_counter=rhizpot1--1||rhizpot3--4||rhiztom1--79||rhiztom2--52||rhiztom3--9:Type_counter=capture--145:besthit_avg=79.13888888888889:besthit_max=84.6:besthit_min=72.0:besthit_std=3.661908677643216:besthit_sum=1424.5:bitscore_avg=144.94444444444446:bitscore_max=166.0:bitscore_min=120.0:bitscore_std=12.697717359580455:bitscore_sum=2609.0:capture_class_counter=c__Acidimicrobiia--1||c__Acidobacteriae--1||c__Actinomycetia--11||c__Alphaproteobacteria--56||c__Desulfovibrionia--2||c__Elusimicrobia--37||c__Gammaproteobacteria--25||c__Limnocylindria--1||c__Phycisphaerae--2||c__Planctomycetia--3||c__RPQS01--2||c__Syntrophobacteria--1||c__Thermoleophilia--1||c__UBA6911--1||c__Vicinamibacteria--1:capture_domain_counter=d__Bacteria--145:capture_family_counter=f__Acidobacteriaceae--1||f__Aeromonadaceae--3||f__Ancalomicrobiaceae--1||f__Azospirillaceae--3||f__Beijerinckiaceae--3||f__Burkholderiaceae--6||f__CSP1-4--1||f__Cellulomonadaceae--4||f__DSM-9756--1||f__Dermatophilaceae--1||f__Desulfovibrionaceae--2||f__Devosiaceae--1||f__FEN-1173--37||f__Geodermatophilaceae--2||f__Hyphomicrobiaceae--1||f__JAACEH01--1||f__JACDCH01--1||f__JACPNS01--1||f__Magnetospirillaceae--3||f__Methyloligellaceae--1||f__Methylomonadaceae--1||f__Micromonosporaceae--2||f__Oleiphilaceae--2||f__Pirellulaceae--3||f__Pseudomonadaceae--12||f__Pseudoxanthobacteraceae--1||f__Quadrisphaeraceae--1||f__RPQS01--2||f__Rhizobiaceae--33||f__Rhodobacteraceae--1||f__Rhodocyclaceae--1||f__Sphingomonadaceae--4||f__Streptosporangiaceae--1||f__UBA6911--1||f__UTPLA1--1||f__Vicinamibacteraceae--1||f__Xanthobacteraceae--4:capture_genus_counter=g__Acidovorax--1||g__Actinoplanes--2||g__Aeromonas--3||g__Allosphingosinicella--1||g__Azospirillum--1||g__Blastococcus--2||g__Bradyrhizobium--1||g__Cellulomonas--4||g__Dermatophilus--1||g__Desulfosoma--1||g__Devosia--1||g__Duganella--1||g__Fen-1039--1||g__Hyphomicrobium--1||g__JAAYDY01--1||g__JACPNS01--1||g__JACQPF01--37||g__JADJDQ01--2||g__JAHJDG01--2||g__Luteitalea--1||g__Magnetospirillum--1||g__Maridesulfovibrio--1||g__Marinobacter--2||g__Methylobacterium--2||g__Methyloceanibacter--1||g__Methylomonas--1||g__Microvirga--1||g__Nitrobacter--3||g__Niveispirillum--1||g__Novosphingobium--1||g__Phaeospirillum--2||g__Pinisolibacter--1||g__Planobispora--1||g__Pseudomonas_E--12||g__Pseudorhodoferax--1||g__Pseudoxanthobacter--1||g__Quadrisphaera--1||g__Rhizobium--32||g__Rhizobium_A--1||g__Rhodoferax--1||g__Shimia--1||g__Skermanella--1||g__Solidesulfovibrio--1||g__Sphingomonas--2||g__Sulfuritalea--1||g__Terracidiphilus--1||g__UBA11682--3||g__UBA6911--1||g__UTPLA1--1||g__ZC4RG19--1:capture_order_counter=o__Acidimicrobiales--1||o__Acidobacteriales--1||o__Actinomycetales--6||o__Azospirillales--3||o__Burkholderiales--7||o__Desulfovibrionales--2||o__Enterobacterales--3||o__F11--37||o__FEN-1346--1||o__Limnocylindrales--1||o__Methylococcales--1||o__Mycobacteriales--4||o__Pirellulales--3||o__Pseudomonadales--14||o__RPQS01--2||o__Rhizobiales--45||o__Rhodobacterales--1||o__Rhodospirillales--3||o__Solirubrobacterales--1||o__Sphingomonadales--4||o__Streptosporangiales--1||o__Syntrophobacterales--1||o__UBA1845--1||o__UBA6911--1||o__Vicinamibacterales--1:capture_phylum_counter=p__AABM5-125-24--2||p__Acidobacteriota--3||p__Actinobacteriota--13||p__Chloroflexota--1||p__Desulfobacterota--1||p__Desulfobacterota_I--2||p__Elusimicrobiota--37||p__Planctomycetota--5||p__Proteobacteria--81:capture_species_counter=s__Acidovorax sp001464865--1||s__Actinoplanes cyaneus--1||s__Actinoplanes friuliensis--1||s__Aeromonas aquatica--1||s__Aeromonas veronii_A--2||s__Allosphingosinicella deserti--1||s__Azospirillum rugosum--1||s__Blastococcus litoris--2||s__Bradyrhizobium betae--1||s__Cellulomonas cellasea--3||s__Cellulomonas sp014763765--1||s__Dermatophilus congolensis--1||s__Desulfosoma infernum_A--1||s__Devosia ginsengisoli--1||s__Duganella sp019219065--1||s__Fen-1039 sp003158875--1||s__Hyphomicrobium sp002928955--1||s__JAAYDY01 sp016935955--1||s__JACPNS01 sp016462645--1||s__JACQPF01 sp016207625--37||s__JADJDQ01 sp016702605--2||s__JAHJDG01 sp018812265--2||s__Luteitalea sp001464065--1||s__Magnetospirillum sp006218045--1||s__Maridesulfovibrio gilichinskyi--1||s__Marinobacter gudaonensis--2||s__Methylobacterium tarhaniae--2||s__Methyloceanibacter superfactus--1||s__Methylomonas koyamae--1||s__Microvirga makkahensis--1||s__Nitrobacter sp001896955--3||s__Niveispirillum sp009495745--1||s__Novosphingobium sp002336765--1||s__Phaeospirillum magneticum--2||s__Pinisolibacter sp002298965--1||s__Planobispora longispora--1||s__Pseudomonas_E chlororaphis_D--2||s__Pseudomonas_E haemolytica--2||s__Pseudomonas_E jessenii--1||s__Pseudomonas_E sp000282315--5||s__Pseudomonas_E sp009764645--1||s__Pseudomonas_E sp016651105--1||s__Pseudorhodoferax aquiterrae--1||s__Pseudoxanthobacter spirostomi--1||s__Quadrisphaera sp015390235--1||s__Rhizobium bangladeshense--1||s__Rhizobium leguminosarum_D--1||s__Rhizobium leguminosarum_K--1||s__Rhizobium leguminosarum_M--2||s__Rhizobium sullae--27||s__Rhizobium_A rhizoryzae--1||s__Rhodoferax sp903876045--1||s__Shimia isoporae--1||s__Skermanella stibiiresistens--1||s__Solidesulfovibrio magneticus_A--1||s__Sphingomonas sp001421715--2||s__Sulfuritalea sp903933395--1||s__Terracidiphilus sp003142935--1||s__UBA11682 sp003455945--3||s__UBA6911 sp016934295--1||s__UTPLA1 sp002050205--1||s__ZC4RG19 sp016936035--1:evalue_avg=1.2233403194085154e-36:evalue_max=2.2e-35:evalue_min=9.33e-53:evalue_std=5.185171894493937e-36:evalue_sum=2.2020125749353278e-35:gapopen_avg=0.5:gapopen_max=2.0:gapopen_min=0.0:gapopen_std=0.7071067811865476:gapopen_sum=9.0:gtdb_class_counter=:gtdb_domain_counter=:gtdb_family_counter=:gtdb_genus_counter=:gtdb_order_counter=:gtdb_phylum_counter=:gtdb_species_counter=:heptad_counter=MCP-38H--138||MCP-40H--1||MCP-42H--6:lbd_counter=:length_avg=109.77777777777777:length_max=132.0:length_min=96.0:length_std=9.521218134841877:length_sum=1976.0:mismatch_avg=22.61111111111111:mismatch_max=37.0:mismatch_min=16.0:mismatch_std=5.781704296759165:mismatch_sum=407.0:name=N888158:qcovhsp_avg=98.22777777777777:qcovhsp_max=100.0:qcovhsp_min=95.0:qcovhsp_std=1.517662891947606:qcovhsp_sum=1768.1:qend_avg=110.33333333333333:qend_max=134.0:qend_min=97.0:qend_std=9.76187060183953:qend_sum=1986.0:qstart_avg=1.7777777777777777:qstart_max=4.0:qstart_min=1.0:qstart_std=0.9428090415820634:qstart_sum=32.0:ref_name_counter=GB_GCA_013151315.1_protein.faa_JAADIN010000137.1_6@PF00015_full_PFAM.435.616--4||GB_GCA_013152205.1_protein.faa_JAADGV010000125.1_8@PF00015_full_PFAM.840.1025--1||GB_GCA_016931075.1_protein.faa_JAFGFF010000210.1_6@PF00015_full_PFAM.526.726--1||GB_GCA_016931995.1_protein.faa_JAFGDS010000042.1_122@PF00015_full_PFAM.522.717--2||GB_GCA_016936015.1_protein.faa_JAFGPV010000210.1_12@PF00015_full_PFAM.582.773--4||GB_GCA_903905665.1_protein.faa_CAIVHJ010000248.1_6@PF00015_full_PFAM.422.611--6:scovhsp_avg=58.050000000000004:scovhsp_max=69.1:scovhsp_min=50.8:scovhsp_std=5.088424001941014:scovhsp_sum=1044.9:send_avg=126.0:send_max=148.0:send_min=100.0:send_std=13.877616340500182:send_sum=2268.0:sstart_avg=17.5:sstart_max=43.0:sstart_min=1.0:sstart_std=14.451745264031974:sstart_sum=315.0])0.847:0.00634232[&&NHX:Sample_counter=rhizpot1--1||rhizpot3--4||rhiztom1--80||rhiztom2--52||rhiztom3--9:Type_counter=capture--146:besthit_avg=79.13888888888889:besthit_max=84.6:besthit_min=72.0:besthit_std=3.661908677643216:besthit_sum=1424.5:bitscore_avg=144.94444444444446:bitscore_max=166.0:bitscore_min=120.0:bitscore_std=12.697717359580455:bitscore_sum=2609.0:capture_class_counter=c__Acidimicrobiia--1||c__Acidobacteriae--1||c__Actinomycetia--11||c__Alphaproteobacteria--57||c__Desulfovibrionia--2||c__Elusimicrobia--37||c__Gammaproteobacteria--25||c__Limnocylindria--1||c__Phycisphaerae--2||c__Planctomycetia--3||c__RPQS01--2||c__Syntrophobacteria--1||c__Thermoleophilia--1||c__UBA6911--1||c__Vicinamibacteria--1:capture_domain_counter=d__Bacteria--146:capture_family_counter=f__Acidobacteriaceae--1||f__Aeromonadaceae--3||f__Ancalomicrobiaceae--1||f__Azospirillaceae--3||f__Beijerinckiaceae--3||f__Burkholderiaceae--6||f__CSP1-4--1||f__Cellulomonadaceae--4||f__DSM-9756--1||f__Dermatophilaceae--1||f__Desulfovibrionaceae--2||f__Devosiaceae--1||f__FEN-1173--37||f__Geodermatophilaceae--2||f__Hyphomicrobiaceae--1||f__JAACEH01--1||f__JACDCH01--1||f__JACPNS01--1||f__Magnetospirillaceae--3||f__Methyloligellaceae--1||f__Methylomonadaceae--1||f__Micromonosporaceae--2||f__Oleiphilaceae--2||f__Pirellulaceae--3||f__Pseudomonadaceae--12||f__Pseudoxanthobacteraceae--1||f__Quadrisphaeraceae--1||f__RPQS01--2||f__Rhizobiaceae--34||f__Rhodobacteraceae--1||f__Rhodocyclaceae--1||f__Sphingomonadaceae--4||f__Streptosporangiaceae--1||f__UBA6911--1||f__UTPLA1--1||f__Vicinamibacteraceae--1||f__Xanthobacteraceae--4:capture_genus_counter=g__Acidovorax--1||g__Actinoplanes--2||g__Aeromonas--3||g__Allosphingosinicella--1||g__Azospirillum--1||g__Blastococcus--2||g__Bradyrhizobium--1||g__Cellulomonas--4||g__Dermatophilus--1||g__Desulfosoma--1||g__Devosia--1||g__Duganella--1||g__Fen-1039--1||g__Hyphomicrobium--1||g__JAAYDY01--1||g__JACPNS01--1||g__JACQPF01--37||g__JADJDQ01--2||g__JAHJDG01--2||g__Luteitalea--1||g__Magnetospirillum--1||g__Maridesulfovibrio--1||g__Marinobacter--2||g__Methylobacterium--2||g__Methyloceanibacter--1||g__Methylomonas--1||g__Microvirga--1||g__Nitrobacter--3||g__Niveispirillum--1||g__Novosphingobium--1||g__Phaeospirillum--2||g__Pinisolibacter--1||g__Planobispora--1||g__Pseudomonas_E--12||g__Pseudorhodoferax--1||g__Pseudoxanthobacter--1||g__Quadrisphaera--1||g__Rhizobium--33||g__Rhizobium_A--1||g__Rhodoferax--1||g__Shimia--1||g__Skermanella--1||g__Solidesulfovibrio--1||g__Sphingomonas--2||g__Sulfuritalea--1||g__Terracidiphilus--1||g__UBA11682--3||g__UBA6911--1||g__UTPLA1--1||g__ZC4RG19--1:capture_order_counter=o__Acidimicrobiales--1||o__Acidobacteriales--1||o__Actinomycetales--6||o__Azospirillales--3||o__Burkholderiales--7||o__Desulfovibrionales--2||o__Enterobacterales--3||o__F11--37||o__FEN-1346--1||o__Limnocylindrales--1||o__Methylococcales--1||o__Mycobacteriales--4||o__Pirellulales--3||o__Pseudomonadales--14||o__RPQS01--2||o__Rhizobiales--46||o__Rhodobacterales--1||o__Rhodospirillales--3||o__Solirubrobacterales--1||o__Sphingomonadales--4||o__Streptosporangiales--1||o__Syntrophobacterales--1||o__UBA1845--1||o__UBA6911--1||o__Vicinamibacterales--1:capture_phylum_counter=p__AABM5-125-24--2||p__Acidobacteriota--3||p__Actinobacteriota--13||p__Chloroflexota--1||p__Desulfobacterota--1||p__Desulfobacterota_I--2||p__Elusimicrobiota--37||p__Planctomycetota--5||p__Proteobacteria--82:capture_species_counter=s__Acidovorax sp001464865--1||s__Actinoplanes cyaneus--1||s__Actinoplanes friuliensis--1||s__Aeromonas aquatica--1||s__Aeromonas veronii_A--2||s__Allosphingosinicella deserti--1||s__Azospirillum rugosum--1||s__Blastococcus litoris--2||s__Bradyrhizobium betae--1||s__Cellulomonas cellasea--3||s__Cellulomonas sp014763765--1||s__Dermatophilus congolensis--1||s__Desulfosoma infernum_A--1||s__Devosia ginsengisoli--1||s__Duganella sp019219065--1||s__Fen-1039 sp003158875--1||s__Hyphomicrobium sp002928955--1||s__JAAYDY01 sp016935955--1||s__JACPNS01 sp016462645--1||s__JACQPF01 sp016207625--37||s__JADJDQ01 sp016702605--2||s__JAHJDG01 sp018812265--2||s__Luteitalea sp001464065--1||s__Magnetospirillum sp006218045--1||s__Maridesulfovibrio gilichinskyi--1||s__Marinobacter gudaonensis--2||s__Methylobacterium tarhaniae--2||s__Methyloceanibacter superfactus--1||s__Methylomonas koyamae--1||s__Microvirga makkahensis--1||s__Nitrobacter sp001896955--3||s__Niveispirillum sp009495745--1||s__Novosphingobium sp002336765--1||s__Phaeospirillum magneticum--2||s__Pinisolibacter sp002298965--1||s__Planobispora longispora--1||s__Pseudomonas_E chlororaphis_D--2||s__Pseudomonas_E haemolytica--2||s__Pseudomonas_E jessenii--1||s__Pseudomonas_E sp000282315--5||s__Pseudomonas_E sp009764645--1||s__Pseudomonas_E sp016651105--1||s__Pseudorhodoferax aquiterrae--1||s__Pseudoxanthobacter spirostomi--1||s__Quadrisphaera sp015390235--1||s__Rhizobium bangladeshense--1||s__Rhizobium leguminosarum_D--1||s__Rhizobium leguminosarum_K--1||s__Rhizobium leguminosarum_M--2||s__Rhizobium sullae--28||s__Rhizobium_A rhizoryzae--1||s__Rhodoferax sp903876045--1||s__Shimia isoporae--1||s__Skermanella stibiiresistens--1||s__Solidesulfovibrio magneticus_A--1||s__Sphingomonas sp001421715--2||s__Sulfuritalea sp903933395--1||s__Terracidiphilus sp003142935--1||s__UBA11682 sp003455945--3||s__UBA6911 sp016934295--1||s__UTPLA1 sp002050205--1||s__ZC4RG19 sp016936035--1:evalue_avg=1.2233403194085154e-36:evalue_max=2.2e-35:evalue_min=9.33e-53:evalue_std=5.185171894493937e-36:evalue_sum=2.2020125749353278e-35:gapopen_avg=0.5:gapopen_max=2.0:gapopen_min=0.0:gapopen_std=0.7071067811865476:gapopen_sum=9.0:gtdb_class_counter=:gtdb_domain_counter=:gtdb_family_counter=:gtdb_genus_counter=:gtdb_order_counter=:gtdb_phylum_counter=:gtdb_species_counter=:heptad_counter=MCP-38H--139||MCP-40H--1||MCP-42H--6:lbd_counter=:length_avg=109.77777777777777:length_max=132.0:length_min=96.0:length_std=9.521218134841877:length_sum=1976.0:mismatch_avg=22.61111111111111:mismatch_max=37.0:mismatch_min=16.0:mismatch_std=5.781704296759165:mismatch_sum=407.0:name=N888159:qcovhsp_avg=98.22777777777777:qcovhsp_max=100.0:qcovhsp_min=95.0:qcovhsp_std=1.517662891947606:qcovhsp_sum=1768.1:qend_avg=110.33333333333333:qend_max=134.0:qend_min=97.0:qend_std=9.76187060183953:qend_sum=1986.0:qstart_avg=1.7777777777777777:qstart_max=4.0:qstart_min=1.0:qstart_std=0.9428090415820634:qstart_sum=32.0:ref_name_counter=GB_GCA_013151315.1_protein.faa_JAADIN010000137.1_6@PF00015_full_PFAM.435.616--4||GB_GCA_013152205.1_protein.faa_JAADGV010000125.1_8@PF00015_full_PFAM.840.1025--1||GB_GCA_016931075.1_protein.faa_JAFGFF010000210.1_6@PF00015_full_PFAM.526.726--1||GB_GCA_016931995.1_protein.faa_JAFGDS010000042.1_122@PF00015_full_PFAM.522.717--2||GB_GCA_016936015.1_protein.faa_JAFGPV010000210.1_12@PF00015_full_PFAM.582.773--4||GB_GCA_903905665.1_protein.faa_CAIVHJ010000248.1_6@PF00015_full_PFAM.422.611--6:scovhsp_avg=58.050000000000004:scovhsp_max=69.1:scovhsp_min=50.8:scovhsp_std=5.088424001941014:scovhsp_sum=1044.9:send_avg=126.0:send_max=148.0:send_min=100.0:send_std=13.877616340500182:send_sum=2268.0:sstart_avg=17.5:sstart_max=43.0:sstart_min=1.0:sstart_std=14.451745264031974:sstart_sum=315.0],d6469423-5025-4f37-b51e-3db1bcdbe5b4_1@MCPsignal.23.161:0.00613978[&&NHX:Sample=rhiztom1:Type=capture:capture_class=c__Gammaproteobacteria:capture_domain=d__Bacteria:capture_family=f__Pseudomonadaceae:capture_genus=g__Pseudomonas_E:capture_order=o__Pseudomonadales:capture_phylum=p__Proteobacteria:capture_species=s__Pseudomonas_E putida_L:heptad=MCP-38H])0:5e-09[&&NHX:Sample_counter=rhizpot1--1||rhizpot3--4||rhiztom1--81||rhiztom2--52||rhiztom3--9:Type_counter=capture--147:besthit_avg=79.13888888888889:besthit_max=84.6:besthit_min=72.0:besthit_std=3.661908677643216:besthit_sum=1424.5:bitscore_avg=144.94444444444446:bitscore_max=166.0:bitscore_min=120.0:bitscore_std=12.697717359580455:bitscore_sum=2609.0:capture_class_counter=c__Acidimicrobiia--1||c__Acidobacteriae--1||c__Actinomycetia--11||c__Alphaproteobacteria--57||c__Desulfovibrionia--2||c__Elusimicrobia--37||c__Gammaproteobacteria--26||c__Limnocylindria--1||c__Phycisphaerae--2||c__Planctomycetia--3||c__RPQS01--2||c__Syntrophobacteria--1||c__Thermoleophilia--1||c__UBA6911--1||c__Vicinamibacteria--1:capture_domain_counter=d__Bacteria--147:capture_family_counter=f__Acidobacteriaceae--1||f__Aeromonadaceae--3||f__Ancalomicrobiaceae--1||f__Azospirillaceae--3||f__Beijerinckiaceae--3||f__Burkholderiaceae--6||f__CSP1-4--1||f__Cellulomonadaceae--4||f__DSM-9756--1||f__Dermatophilaceae--1||f__Desulfovibrionaceae--2||f__Devosiaceae--1||f__FEN-1173--37||f__Geodermatophilaceae--2||f__Hyphomicrobiaceae--1||f__JAACEH01--1||f__JACDCH01--1||f__JACPNS01--1||f__Magnetospirillaceae--3||f__Methyloligellaceae--1||f__Methylomonadaceae--1||f__Micromonosporaceae--2||f__Oleiphilaceae--2||f__Pirellulaceae--3||f__Pseudomonadaceae--13||f__Pseudoxanthobacteraceae--1||f__Quadrisphaeraceae--1||f__RPQS01--2||f__Rhizobiaceae--34||f__Rhodobacteraceae--1||f__Rhodocyclaceae--1||f__Sphingomonadaceae--4||f__Streptosporangiaceae--1||f__UBA6911--1||f__UTPLA1--1||f__Vicinamibacteraceae--1||f__Xanthobacteraceae--4:capture_genus_counter=g__Acidovorax--1||g__Actinoplanes--2||g__Aeromonas--3||g__Allosphingosinicella--1||g__Azospirillum--1||g__Blastococcus--2||g__Bradyrhizobium--1||g__Cellulomonas--4||g__Dermatophilus--1||g__Desulfosoma--1||g__Devosia--1||g__Duganella--1||g__Fen-1039--1||g__Hyphomicrobium--1||g__JAAYDY01--1||g__JACPNS01--1||g__JACQPF01--37||g__JADJDQ01--2||g__JAHJDG01--2||g__Luteitalea--1||g__Magnetospirillum--1||g__Maridesulfovibrio--1||g__Marinobacter--2||g__Methylobacterium--2||g__Methyloceanibacter--1||g__Methylomonas--1||g__Microvirga--1||g__Nitrobacter--3||g__Niveispirillum--1||g__Novosphingobium--1||g__Phaeospirillum--2||g__Pinisolibacter--1||g__Planobispora--1||g__Pseudomonas_E--13||g__Pseudorhodoferax--1||g__Pseudoxanthobacter--1||g__Quadrisphaera--1||g__Rhizobium--33||g__Rhizobium_A--1||g__Rhodoferax--1||g__Shimia--1||g__Skermanella--1||g__Solidesulfovibrio--1||g__Sphingomonas--2||g__Sulfuritalea--1||g__Terracidiphilus--1||g__UBA11682--3||g__UBA6911--1||g__UTPLA1--1||g__ZC4RG19--1:capture_order_counter=o__Acidimicrobiales--1||o__Acidobacteriales--1||o__Actinomycetales--6||o__Azospirillales--3||o__Burkholderiales--7||o__Desulfovibrionales--2||o__Enterobacterales--3||o__F11--37||o__FEN-1346--1||o__Limnocylindrales--1||o__Methylococcales--1||o__Mycobacteriales--4||o__Pirellulales--3||o__Pseudomonadales--15||o__RPQS01--2||o__Rhizobiales--46||o__Rhodobacterales--1||o__Rhodospirillales--3||o__Solirubrobacterales--1||o__Sphingomonadales--4||o__Streptosporangiales--1||o__Syntrophobacterales--1||o__UBA1845--1||o__UBA6911--1||o__Vicinamibacterales--1:capture_phylum_counter=p__AABM5-125-24--2||p__Acidobacteriota--3||p__Actinobacteriota--13||p__Chloroflexota--1||p__Desulfobacterota--1||p__Desulfobacterota_I--2||p__Elusimicrobiota--37||p__Planctomycetota--5||p__Proteobacteria--83:capture_species_counter=s__Acidovorax sp001464865--1||s__Actinoplanes cyaneus--1||s__Actinoplanes friuliensis--1||s__Aeromonas aquatica--1||s__Aeromonas veronii_A--2||s__Allosphingosinicella deserti--1||s__Azospirillum rugosum--1||s__Blastococcus litoris--2||s__Bradyrhizobium betae--1||s__Cellulomonas cellasea--3||s__Cellulomonas sp014763765--1||s__Dermatophilus congolensis--1||s__Desulfosoma infernum_A--1||s__Devosia ginsengisoli--1||s__Duganella sp019219065--1||s__Fen-1039 sp003158875--1||s__Hyphomicrobium sp002928955--1||s__JAAYDY01 sp016935955--1||s__JACPNS01 sp016462645--1||s__JACQPF01 sp016207625--37||s__JADJDQ01 sp016702605--2||s__JAHJDG01 sp018812265--2||s__Luteitalea sp001464065--1||s__Magnetospirillum sp006218045--1||s__Maridesulfovibrio gilichinskyi--1||s__Marinobacter gudaonensis--2||s__Methylobacterium tarhaniae--2||s__Methyloceanibacter superfactus--1||s__Methylomonas koyamae--1||s__Microvirga makkahensis--1||s__Nitrobacter sp001896955--3||s__Niveispirillum sp009495745--1||s__Novosphingobium sp002336765--1||s__Phaeospirillum magneticum--2||s__Pinisolibacter sp002298965--1||s__Planobispora longispora--1||s__Pseudomonas_E chlororaphis_D--2||s__Pseudomonas_E haemolytica--2||s__Pseudomonas_E jessenii--1||s__Pseudomonas_E putida_L--1||s__Pseudomonas_E sp000282315--5||s__Pseudomonas_E sp009764645--1||s__Pseudomonas_E sp016651105--1||s__Pseudorhodoferax aquiterrae--1||s__Pseudoxanthobacter spirostomi--1||s__Quadrisphaera sp015390235--1||s__Rhizobium bangladeshense--1||s__Rhizobium leguminosarum_D--1||s__Rhizobium leguminosarum_K--1||s__Rhizobium leguminosarum_M--2||s__Rhizobium sullae--28||s__Rhizobium_A rhizoryzae--1||s__Rhodoferax sp903876045--1||s__Shimia isoporae--1||s__Skermanella stibiiresistens--1||s__Solidesulfovibrio magneticus_A--1||s__Sphingomonas sp001421715--2||s__Sulfuritalea sp903933395--1||s__Terracidiphilus sp003142935--1||s__UBA11682 sp003455945--3||s__UBA6911 sp016934295--1||s__UTPLA1 sp002050205--1||s__ZC4RG19 sp016936035--1:evalue_avg=1.2233403194085154e-36:evalue_max=2.2e-35:evalue_min=9.33e-53:evalue_std=5.185171894493937e-36:evalue_sum=2.2020125749353278e-35:gapopen_avg=0.5:gapopen_max=2.0:gapopen_min=0.0:gapopen_std=0.7071067811865476:gapopen_sum=9.0:gtdb_class_counter=:gtdb_domain_counter=:gtdb_family_counter=:gtdb_genus_counter=:gtdb_order_counter=:gtdb_phylum_counter=:gtdb_species_counter=:heptad_counter=MCP-38H--140||MCP-40H--1||MCP-42H--6:lbd_counter=:length_avg=109.77777777777777:length_max=132.0:length_min=96.0:length_std=9.521218134841877:length_sum=1976.0:mismatch_avg=22.61111111111111:mismatch_max=37.0:mismatch_min=16.0:mismatch_std=5.781704296759165:mismatch_sum=407.0:name=N888161:qcovhsp_avg=98.22777777777777:qcovhsp_max=100.0:qcovhsp_min=95.0:qcovhsp_std=1.517662891947606:qcovhsp_sum=1768.1:qend_avg=110.33333333333333:qend_max=134.0:qend_min=97.0:qend_std=9.76187060183953:qend_sum=1986.0:qstart_avg=1.7777777777777777:qstart_max=4.0:qstart_min=1.0:qstart_std=0.9428090415820634:qstart_sum=32.0:ref_name_counter=GB_GCA_013151315.1_protein.faa_JAADIN010000137.1_6@PF00015_full_PFAM.435.616--4||GB_GCA_013152205.1_protein.faa_JAADGV010000125.1_8@PF00015_full_PFAM.840.1025--1||GB_GCA_016931075.1_protein.faa_JAFGFF010000210.1_6@PF00015_full_PFAM.526.726--1||GB_GCA_016931995.1_protein.faa_JAFGDS010000042.1_122@PF00015_full_PFAM.522.717--2||GB_GCA_016936015.1_protein.faa_JAFGPV010000210.1_12@PF00015_full_PFAM.582.773--4||GB_GCA_903905665.1_protein.faa_CAIVHJ010000248.1_6@PF00015_full_PFAM.422.611--6:scovhsp_avg=58.050000000000004:scovhsp_max=69.1:scovhsp_min=50.8:scovhsp_std=5.088424001941014:scovhsp_sum=1044.9:send_avg=126.0:send_max=148.0:send_min=100.0:send_std=13.877616340500182:send_sum=2268.0:sstart_avg=17.5:sstart_max=43.0:sstart_min=1.0:sstart_std=14.451745264031974:sstart_sum=315.0],(80a2ad33-0818-49ec-ad2c-a9c16056780e_1@MCPsignal.190.303:0.0117066[&&NHX:Sample=rhiztom1:Type=capture:capture_class=c__Phycisphaerae:capture_domain=d__Bacteria:capture_family=f__JAACEH01:capture_genus=g__JAAYDY01:capture_order=o__FEN-1346:capture_phylum=p__Planctomycetota:capture_species=s__JAAYDY01 sp016935955:heptad=MCP-38H],b58cda93-92c9-4bc2-8dce-f3359f6fc932_2@MCPsignal.3.110:0.010337[&&NHX:Sample=rhiztom3:Type=capture:besthit=80.0:bitscore=152.0:capture_class=c__Gammaproteobacteria:capture_domain=d__Bacteria:capture_family=f__Pseudomonadaceae:capture_genus=g__Pseudomonas_E:capture_order=o__Pseudomonadales:capture_phylum=p__Proteobacteria:capture_species=s__Pseudomonas_E sp000282315:evalue=1.21e-47:gapopen=0.0:heptad=MCP-38H:length=105.0:mismatch=21.0:qcovhsp=98.1:qend=106.0:qstart=2.0:ref_name=GB_GCA_016931075.1_protein.faa_JAFGFF010000210.1_6@PF00015_full_PFAM.526.726:scovhsp=52.5:send=105.0:sstart=1.0])0.897:0.0320892[&&NHX:Sample_counter=rhiztom1--1||rhiztom3--1:Type_counter=capture--2:besthit_avg=80.0:besthit_max=80.0:besthit_min=80.0:besthit_std=0:besthit_sum=80.0:bitscore_avg=152.0:bitscore_max=152.0:bitscore_min=152.0:bitscore_std=0:bitscore_sum=152.0:capture_class_counter=c__Gammaproteobacteria--1||c__Phycisphaerae--1:capture_domain_counter=d__Bacteria--2:capture_family_counter=f__JAACEH01--1||f__Pseudomonadaceae--1:capture_genus_counter=g__JAAYDY01--1||g__Pseudomonas_E--1:capture_order_counter=o__FEN-1346--1||o__Pseudomonadales--1:capture_phylum_counter=p__Planctomycetota--1||p__Proteobacteria--1:capture_species_counter=s__JAAYDY01 sp016935955--1||s__Pseudomonas_E sp000282315--1:evalue_avg=1.21e-47:evalue_max=1.21e-47:evalue_min=1.21e-47:evalue_std=0:evalue_sum=1.21e-47:gapopen_avg=0.0:gapopen_max=0.0:gapopen_min=0.0:gapopen_std=0:gapopen_sum=0.0:gtdb_class_counter=:gtdb_domain_counter=:gtdb_family_counter=:gtdb_genus_counter=:gtdb_order_counter=:gtdb_phylum_counter=:gtdb_species_counter=:heptad_counter=MCP-38H--2:lbd_counter=:length_avg=105.0:length_max=105.0:length_min=105.0:length_std=0:length_sum=105.0:mismatch_avg=21.0:mismatch_max=21.0:mismatch_min=21.0:mismatch_std=0:mismatch_sum=21.0:name=N888164:qcovhsp_avg=98.1:qcovhsp_max=98.1:qcovhsp_min=98.1:qcovhsp_std=0:qcovhsp_sum=98.1:qend_avg=106.0:qend_max=106.0:qend_min=106.0:qend_std=0:qend_sum=106.0:qstart_avg=2.0:qstart_max=2.0:qstart_min=2.0:qstart_std=0:qstart_sum=2.0:ref_name_counter=GB_GCA_016931075.1_protein.faa_JAFGFF010000210.1_6@PF00015_full_PFAM.526.726--1:scovhsp_avg=52.5:scovhsp_max=52.5:scovhsp_min=52.5:scovhsp_std=0:scovhsp_sum=52.5:send_avg=105.0:send_max=105.0:send_min=105.0:send_std=0:send_sum=105.0:sstart_avg=1.0:sstart_max=1.0:sstart_min=1.0:sstart_std=0:sstart_sum=1.0])0:5e-09[&&NHX:Sample_counter=rhizpot1--1||rhizpot3--4||rhiztom1--82||rhiztom2--52||rhiztom3--10:Type_counter=capture--149:besthit_avg=79.1842105263158:besthit_max=84.6:besthit_min=72.0:besthit_std=3.5642146022643115:besthit_sum=1504.5:bitscore_avg=145.31578947368422:bitscore_max=166.0:bitscore_min=120.0:bitscore_std=12.44567140985593:bitscore_sum=2761.0:capture_class_counter=c__Acidimicrobiia--1||c__Acidobacteriae--1||c__Actinomycetia--11||c__Alphaproteobacteria--57||c__Desulfovibrionia--2||c__Elusimicrobia--37||c__Gammaproteobacteria--27||c__Limnocylindria--1||c__Phycisphaerae--3||c__Planctomycetia--3||c__RPQS01--2||c__Syntrophobacteria--1||c__Thermoleophilia--1||c__UBA6911--1||c__Vicinamibacteria--1:capture_domain_counter=d__Bacteria--149:capture_family_counter=f__Acidobacteriaceae--1||f__Aeromonadaceae--3||f__Ancalomicrobiaceae--1||f__Azospirillaceae--3||f__Beijerinckiaceae--3||f__Burkholderiaceae--6||f__CSP1-4--1||f__Cellulomonadaceae--4||f__DSM-9756--1||f__Dermatophilaceae--1||f__Desulfovibrionaceae--2||f__Devosiaceae--1||f__FEN-1173--37||f__Geodermatophilaceae--2||f__Hyphomicrobiaceae--1||f__JAACEH01--2||f__JACDCH01--1||f__JACPNS01--1||f__Magnetospirillaceae--3||f__Methyloligellaceae--1||f__Methylomonadaceae--1||f__Micromonosporaceae--2||f__Oleiphilaceae--2||f__Pirellulaceae--3||f__Pseudomonadaceae--14||f__Pseudoxanthobacteraceae--1||f__Quadrisphaeraceae--1||f__RPQS01--2||f__Rhizobiaceae--34||f__Rhodobacteraceae--1||f__Rhodocyclaceae--1||f__Sphingomonadaceae--4||f__Streptosporangiaceae--1||f__UBA6911--1||f__UTPLA1--1||f__Vicinamibacteraceae--1||f__Xanthobacteraceae--4:capture_genus_counter=g__Acidovorax--1||g__Actinoplanes--2||g__Aeromonas--3||g__Allosphingosinicella--1||g__Azospirillum--1||g__Blastococcus--2||g__Bradyrhizobium--1||g__Cellulomonas--4||g__Dermatophilus--1||g__Desulfosoma--1||g__Devosia--1||g__Duganella--1||g__Fen-1039--1||g__Hyphomicrobium--1||g__JAAYDY01--2||g__JACPNS01--1||g__JACQPF01--37||g__JADJDQ01--2||g__JAHJDG01--2||g__Luteitalea--1||g__Magnetospirillum--1||g__Maridesulfovibrio--1||g__Marinobacter--2||g__Methylobacterium--2||g__Methyloceanibacter--1||g__Methylomonas--1||g__Microvirga--1||g__Nitrobacter--3||g__Niveispirillum--1||g__Novosphingobium--1||g__Phaeospirillum--2||g__Pinisolibacter--1||g__Planobispora--1||g__Pseudomonas_E--14||g__Pseudorhodoferax--1||g__Pseudoxanthobacter--1||g__Quadrisphaera--1||g__Rhizobium--33||g__Rhizobium_A--1||g__Rhodoferax--1||g__Shimia--1||g__Skermanella--1||g__Solidesulfovibrio--1||g__Sphingomonas--2||g__Sulfuritalea--1||g__Terracidiphilus--1||g__UBA11682--3||g__UBA6911--1||g__UTPLA1--1||g__ZC4RG19--1:capture_order_counter=o__Acidimicrobiales--1||o__Acidobacteriales--1||o__Actinomycetales--6||o__Azospirillales--3||o__Burkholderiales--7||o__Desulfovibrionales--2||o__Enterobacterales--3||o__F11--37||o__FEN-1346--2||o__Limnocylindrales--1||o__Methylococcales--1||o__Mycobacteriales--4||o__Pirellulales--3||o__Pseudomonadales--16||o__RPQS01--2||o__Rhizobiales--46||o__Rhodobacterales--1||o__Rhodospirillales--3||o__Solirubrobacterales--1||o__Sphingomonadales--4||o__Streptosporangiales--1||o__Syntrophobacterales--1||o__UBA1845--1||o__UBA6911--1||o__Vicinamibacterales--1:capture_phylum_counter=p__AABM5-125-24--2||p__Acidobacteriota--3||p__Actinobacteriota--13||p__Chloroflexota--1||p__Desulfobacterota--1||p__Desulfobacterota_I--2||p__Elusimicrobiota--37||p__Planctomycetota--6||p__Proteobacteria--84:capture_species_counter=s__Acidovorax sp001464865--1||s__Actinoplanes cyaneus--1||s__Actinoplanes friuliensis--1||s__Aeromonas aquatica--1||s__Aeromonas veronii_A--2||s__Allosphingosinicella deserti--1||s__Azospirillum rugosum--1||s__Blastococcus litoris--2||s__Bradyrhizobium betae--1||s__Cellulomonas cellasea--3||s__Cellulomonas sp014763765--1||s__Dermatophilus congolensis--1||s__Desulfosoma infernum_A--1||s__Devosia ginsengisoli--1||s__Duganella sp019219065--1||s__Fen-1039 sp003158875--1||s__Hyphomicrobium sp002928955--1||s__JAAYDY01 sp016935955--2||s__JACPNS01 sp016462645--1||s__JACQPF01 sp016207625--37||s__JADJDQ01 sp016702605--2||s__JAHJDG01 sp018812265--2||s__Luteitalea sp001464065--1||s__Magnetospirillum sp006218045--1||s__Maridesulfovibrio gilichinskyi--1||s__Marinobacter gudaonensis--2||s__Methylobacterium tarhaniae--2||s__Methyloceanibacter superfactus--1||s__Methylomonas koyamae--1||s__Microvirga makkahensis--1||s__Nitrobacter sp001896955--3||s__Niveispirillum sp009495745--1||s__Novosphingobium sp002336765--1||s__Phaeospirillum magneticum--2||s__Pinisolibacter sp002298965--1||s__Planobispora longispora--1||s__Pseudomonas_E chlororaphis_D--2||s__Pseudomonas_E haemolytica--2||s__Pseudomonas_E jessenii--1||s__Pseudomonas_E putida_L--1||s__Pseudomonas_E sp000282315--6||s__Pseudomonas_E sp009764645--1||s__Pseudomonas_E sp016651105--1||s__Pseudorhodoferax aquiterrae--1||s__Pseudoxanthobacter spirostomi--1||s__Quadrisphaera sp015390235--1||s__Rhizobium bangladeshense--1||s__Rhizobium leguminosarum_D--1||s__Rhizobium leguminosarum_K--1||s__Rhizobium leguminosarum_M--2||s__Rhizobium sullae--28||s__Rhizobium_A rhizoryzae--1||s__Rhodoferax sp903876045--1||s__Shimia isoporae--1||s__Skermanella stibiiresistens--1||s__Solidesulfovibrio magneticus_A--1||s__Sphingomonas sp001421715--2||s__Sulfuritalea sp903933395--1||s__Terracidiphilus sp003142935--1||s__UBA11682 sp003455945--3||s__UBA6911 sp016934295--1||s__UTPLA1 sp002050205--1||s__ZC4RG19 sp016936035--1:evalue_avg=1.158953986808704e-36:evalue_max=2.2e-35:evalue_min=9.33e-53:evalue_std=5.046890813621023e-36:evalue_sum=2.2020125749365378e-35:gapopen_avg=0.47368421052631576:gapopen_max=2.0:gapopen_min=0.0:gapopen_std=0.6966922684794661:gapopen_sum=9.0:gtdb_class_counter=:gtdb_domain_counter=:gtdb_family_counter=:gtdb_genus_counter=:gtdb_order_counter=:gtdb_phylum_counter=:gtdb_species_counter=:heptad_counter=MCP-38H--142||MCP-40H--1||MCP-42H--6:lbd_counter=:length_avg=109.52631578947368:length_max=132.0:length_min=96.0:length_std=9.317656006222402:length_sum=2081.0:mismatch_avg=22.526315789473685:mismatch_max=37.0:mismatch_min=16.0:mismatch_std=5.630950393954939:mismatch_sum=428.0:name=N888165:qcovhsp_avg=98.22105263157894:qcovhsp_max=100.0:qcovhsp_min=95.0:qcovhsp_std=1.4751945059582332:qcovhsp_sum=1866.1999999999998:qend_avg=110.10526315789474:qend_max=134.0:qend_min=97.0:qend_std=9.538778962402224:qend_sum=2092.0:qstart_avg=1.7894736842105263:qstart_max=4.0:qstart_min=1.0:qstart_std=0.9176629354822471:qstart_sum=34.0:ref_name_counter=GB_GCA_013151315.1_protein.faa_JAADIN010000137.1_6@PF00015_full_PFAM.435.616--4||GB_GCA_013152205.1_protein.faa_JAADGV010000125.1_8@PF00015_full_PFAM.840.1025--1||GB_GCA_016931075.1_protein.faa_JAFGFF010000210.1_6@PF00015_full_PFAM.526.726--2||GB_GCA_016931995.1_protein.faa_JAFGDS010000042.1_122@PF00015_full_PFAM.522.717--2||GB_GCA_016936015.1_protein.faa_JAFGPV010000210.1_12@PF00015_full_PFAM.582.773--4||GB_GCA_903905665.1_protein.faa_CAIVHJ010000248.1_6@PF00015_full_PFAM.422.611--6:scovhsp_avg=57.75789473684211:scovhsp_max=69.1:scovhsp_min=50.8:scovhsp_std=5.106348531155842:scovhsp_sum=1097.4:send_avg=124.89473684210526:send_max=148.0:send_min=100.0:send_std=14.321292372013021:send_sum=2373.0:sstart_avg=16.63157894736842:sstart_max=43.0:sstart_min=1.0:sstart_std=14.545753585442764:sstart_sum=316.0])0:5e-09[&&NHX:Sample_counter=rhizpot1--1||rhizpot3--4||rhiztom1--97||rhiztom2--62||rhiztom3--15:Type_counter=GTDB--1||capture--179:besthit_avg=78.18:besthit_max=85.1:besthit_min=67.9:besthit_std=4.6912151943819405:besthit_sum=1954.5:bitscore_avg=143.76:bitscore_max=169.0:bitscore_min=117.0:bitscore_std=13.848224916332537:bitscore_sum=3594.0:capture_class_counter=c__Acidimicrobiia--1||c__Acidobacteriae--1||c__Actinomycetia--11||c__Alphaproteobacteria--68||c__Desulfovibrionia--2||c__Elusimicrobia--39||c__Gammaproteobacteria--40||c__Ktedonobacteria--1||c__Limnocylindria--2||c__Phycisphaerae--3||c__Planctomycetia--4||c__RPQS01--2||c__Syntrophobacteria--1||c__Thermoleophilia--2||c__UBA6911--1||c__Vicinamibacteria--1:capture_domain_counter=d__Bacteria--179:capture_family_counter=f__Acidobacteriaceae--1||f__Aeromonadaceae--4||f__Ancalomicrobiaceae--1||f__Azospirillaceae--3||f__Beijerinckiaceae--4||f__Burkholderiaceae--14||f__CSP1-4--2||f__Cellulomonadaceae--4||f__DSM-9756--1||f__Dermatophilaceae--1||f__Desulfovibrionaceae--2||f__Devosiaceae--1||f__FEN-1173--39||f__Ferrovibrionaceae--2||f__Gaiellaceae--1||f__Geodermatophilaceae--2||f__Hyphomicrobiaceae--1||f__JAACEH01--2||f__JACDCH01--1||f__JACPNS01--1||f__Ktedonobacteraceae--1||f__Magnetospirillaceae--3||f__Methyloligellaceae--1||f__Methylomonadaceae--1||f__Micromonosporaceae--2||f__Oleiphilaceae--2||f__Pirellulaceae--4||f__Pseudomonadaceae--17||f__Pseudoxanthobacteraceae--1||f__Quadrisphaeraceae--1||f__RPQS01--2||f__Rhizobiaceae--39||f__Rhodanobacteraceae--1||f__Rhodobacteraceae--2||f__Rhodocyclaceae--1||f__Sphingomonadaceae--5||f__Streptosporangiaceae--1||f__UBA6911--1||f__UTPLA1--1||f__Vicinamibacteraceae--1||f__Xanthobacteraceae--5:capture_genus_counter=g__AAP99--1||g__Acidovorax--1||g__Actinoplanes--2||g__Aeromonas--4||g__Allosphingosinicella--1||g__Azospirillum--1||g__Blastococcus--2||g__Bradyrhizobium--1||g__Cellulomonas--4||g__Dermatophilus--1||g__Desulfosoma--1||g__Devosia--1||g__Dictyobacter--1||g__Duganella--3||g__Fen-1039--2||g__Ferrovibrio--2||g__Hyphomicrobium--1||g__JAAYDY01--2||g__JACPNS01--1||g__JACQPF01--39||g__JADJDQ01--2||g__JAHJDG01--2||g__Luteibacter--1||g__Luteitalea--1||g__Macromonas--4||g__Magnetospirillum--1||g__Maridesulfovibrio--1||g__Marinobacter--2||g__Methylobacterium--3||g__Methyloceanibacter--1||g__Methylomonas--1||g__Microvirga--1||g__Neorhizobium--1||g__Nitrobacter--3||g__Niveispirillum--1||g__Novosphingobium--2||g__PALSA-600--1||g__Phaeospirillum--2||g__Pinisolibacter--1||g__Planobispora--1||g__Pseudolabrys--1||g__Pseudomonas_E--17||g__Pseudorhodoferax--1||g__Pseudoxanthobacter--1||g__Quadrisphaera--1||g__Rhizobium--35||g__Rhizobium_A--3||g__Rhodoferax--1||g__Rubellimicrobium--1||g__SXZD01--1||g__Shimia--1||g__Skermanella--1||g__Solidesulfovibrio--1||g__Sphingomonas--2||g__Sulfuritalea--1||g__Terracidiphilus--1||g__UBA11682--4||g__UBA6911--1||g__UTPLA1--1||g__ZC4RG19--1:capture_order_counter=o__Acidimicrobiales--1||o__Acidobacteriales--1||o__Actinomycetales--6||o__Azospirillales--3||o__Burkholderiales--15||o__Desulfovibrionales--2||o__Enterobacterales--4||o__F11--39||o__FEN-1346--2||o__Ferrovibrionales--2||o__Gaiellales--1||o__Ktedonobacterales--1||o__Limnocylindrales--2||o__Methylococcales--1||o__Mycobacteriales--4||o__Pirellulales--4||o__Pseudomonadales--19||o__RPQS01--2||o__Rhizobiales--53||o__Rhodobacterales--2||o__Rhodospirillales--3||o__Solirubrobacterales--1||o__Sphingomonadales--5||o__Streptosporangiales--1||o__Syntrophobacterales--1||o__UBA1845--1||o__UBA6911--1||o__Vicinamibacterales--1||o__Xanthomonadales--1:capture_phylum_counter=p__AABM5-125-24--2||p__Acidobacteriota--3||p__Actinobacteriota--14||p__Chloroflexota--3||p__Desulfobacterota--1||p__Desulfobacterota_I--2||p__Elusimicrobiota--39||p__Planctomycetota--7||p__Proteobacteria--108:capture_species_counter=s__AAP99 sp001295775--1||s__Acidovorax sp001464865--1||s__Actinoplanes cyaneus--1||s__Actinoplanes friuliensis--1||s__Aeromonas aquatica--1||s__Aeromonas veronii_A--3||s__Allosphingosinicella deserti--1||s__Azospirillum rugosum--1||s__Blastococcus litoris--2||s__Bradyrhizobium betae--1||s__Cellulomonas cellasea--3||s__Cellulomonas sp014763765--1||s__Dermatophilus congolensis--1||s__Desulfosoma infernum_A--1||s__Devosia ginsengisoli--1||s__Dictyobacter kobayashii--1||s__Duganella sp019219065--3||s__Fen-1039 sp003158875--2||s__Ferrovibrio terrae--2||s__Hyphomicrobium sp002928955--1||s__JAAYDY01 sp016935955--2||s__JACPNS01 sp016462645--1||s__JACQPF01 sp016207625--39||s__JADJDQ01 sp016702605--2||s__JAHJDG01 sp018812265--2||s__Luteibacter sp014192715--1||s__Luteitalea sp001464065--1||s__Macromonas bipunctata--4||s__Magnetospirillum sp006218045--1||s__Maridesulfovibrio gilichinskyi--1||s__Marinobacter gudaonensis--2||s__Methylobacterium sp900112625--1||s__Methylobacterium tarhaniae--2||s__Methyloceanibacter superfactus--1||s__Methylomonas koyamae--1||s__Microvirga makkahensis--1||s__Neorhizobium sp003597675--1||s__Nitrobacter sp001896955--3||s__Niveispirillum sp009495745--1||s__Novosphingobium sp002336765--2||s__PALSA-600 sp009702325--1||s__Phaeospirillum magneticum--2||s__Pinisolibacter sp002298965--1||s__Planobispora longispora--1||s__Pseudolabrys sp003133345--1||s__Pseudomonas_E bubulae--1||s__Pseudomonas_E chlororaphis_D--2||s__Pseudomonas_E haemolytica--2||s__Pseudomonas_E jessenii--1||s__Pseudomonas_E putida_L--1||s__Pseudomonas_E sp000282315--7||s__Pseudomonas_E sp009764645--2||s__Pseudomonas_E sp016651105--1||s__Pseudorhodoferax aquiterrae--1||s__Pseudoxanthobacter spirostomi--1||s__Quadrisphaera sp015390235--1||s__Rhizobium bangladeshense--1||s__Rhizobium ecuadorense--1||s__Rhizobium leguminosarum_D--1||s__Rhizobium leguminosarum_K--1||s__Rhizobium leguminosarum_M--2||s__Rhizobium sp002531825--1||s__Rhizobium sullae--28||s__Rhizobium_A rhizoryzae--2||s__Rhizobium_A sp005222845--1||s__Rhodoferax sp903876045--1||s__Rubellimicrobium aerolatum--1||s__SXZD01 sp005788065--1||s__Shimia isoporae--1||s__Skermanella stibiiresistens--1||s__Solidesulfovibrio magneticus_A--1||s__Sphingomonas sp001421715--2||s__Sulfuritalea sp903933395--1||s__Terracidiphilus sp003142935--1||s__UBA11682 sp003455945--4||s__UBA6911 sp016934295--1||s__UTPLA1 sp002050205--1||s__ZC4RG19 sp016936035--1:evalue_avg=1.3640969525978734e-35:evalue_max=3.19e-34:evalue_min=4.7e-54:evalue_std=6.376816702143241e-35:evalue_sum=3.4102423814946834e-34:gapopen_avg=0.44:gapopen_max=2.0:gapopen_min=0.0:gapopen_std=0.6506407098647712:gapopen_sum=11.0:gtdb_class_counter=c__Magnetococcia--1:gtdb_domain_counter=d__Bacteria--1:gtdb_family_counter=f__Magnetaquicoccaceae--1:gtdb_genus_counter=g__JAANAU01--1:gtdb_order_counter=o__Magnetococcales--1:gtdb_phylum_counter=p__Proteobacteria--1:gtdb_species_counter=s__JAANAU01 sp015232705--1:heptad_counter=MCP-38H--167||MCP-40H--1||MCP-42H--11||MCP-44H--1:lbd_counter=:lca_tree=s__JAANAU01 sp015232705:length_avg=109.2:length_max=137.0:length_min=94.0:length_std=10.774197572595991:length_sum=2730.0:mismatch_avg=23.64:mismatch_max=40.0:mismatch_min=14.0:mismatch_std=6.818357573492315:mismatch_sum=591.0:name=N888166:qcovhsp_avg=98.352:qcovhsp_max=100.0:qcovhsp_min=95.0:qcovhsp_std=1.3506541624955908:qcovhsp_sum=2458.8:qend_avg=109.8:qend_max=138.0:qend_min=95.0:qend_std=10.988630487917955:qend_sum=2745.0:qstart_avg=1.84:qstart_max=4.0:qstart_min=1.0:qstart_std=0.8504900548115384:qstart_sum=46.0:ref_name_counter=GB_GCA_013151315.1_protein.faa_JAADIN010000137.1_6@PF00015_full_PFAM.435.616--5||GB_GCA_013152205.1_protein.faa_JAADGV010000125.1_8@PF00015_full_PFAM.840.1025--2||GB_GCA_016931075.1_protein.faa_JAFGFF010000210.1_6@PF00015_full_PFAM.526.726--2||GB_GCA_016931995.1_protein.faa_JAFGDS010000042.1_122@PF00015_full_PFAM.522.717--4||GB_GCA_016936015.1_protein.faa_JAFGPV010000210.1_12@PF00015_full_PFAM.582.773--5||GB_GCA_903905665.1_protein.faa_CAIVHJ010000248.1_6@PF00015_full_PFAM.422.611--7:scovhsp_avg=57.608000000000004:scovhsp_max=71.7:scovhsp_min=50.8:scovhsp_std=5.781646247681826:scovhsp_sum=1440.2:send_avg=123.52:send_max=148.0:send_min=100.0:send_std=15.500322577288513:send_sum=3088.0:sstart_avg=15.52:sstart_max=43.0:sstart_min=1.0:sstart_std=14.2890400890566:sstart_sum=388.0],641cabf1-db52-48f2-9f9b-238aa3f10d9b_5@MCPsignal.328.485:5e-09[&&NHX:Sample=rhiztom1:Type=capture:capture_class=c__Gammaproteobacteria:capture_domain=d__Bacteria:capture_family=f__Pseudomonadaceae:capture_genus=g__Pseudomonas_E:capture_order=o__Pseudomonadales:capture_phylum=p__Proteobacteria:capture_species=s__Pseudomonas_E putida_L:heptad=MCP-38H])0:5e-09[&&NHX:Sample_counter=rhizpot1--1||rhizpot3--4||rhiztom1--98||rhiztom2--62||rhiztom3--15:Type_counter=GTDB--1||capture--180:besthit_avg=78.18:besthit_max=85.1:besthit_min=67.9:besthit_std=4.6912151943819405:besthit_sum=1954.5:bitscore_avg=143.76:bitscore_max=169.0:bitscore_min=117.0:bitscore_std=13.848224916332537:bitscore_sum=3594.0:capture_class_counter=c__Acidimicrobiia--1||c__Acidobacteriae--1||c__Actinomycetia--11||c__Alphaproteobacteria--68||c__Desulfovibrionia--2||c__Elusimicrobia--39||c__Gammaproteobacteria--41||c__Ktedonobacteria--1||c__Limnocylindria--2||c__Phycisphaerae--3||c__Planctomycetia--4||c__RPQS01--2||c__Syntrophobacteria--1||c__Thermoleophilia--2||c__UBA6911--1||c__Vicinamibacteria--1:capture_domain_counter=d__Bacteria--180:capture_family_counter=f__Acidobacteriaceae--1||f__Aeromonadaceae--4||f__Ancalomicrobiaceae--1||f__Azospirillaceae--3||f__Beijerinckiaceae--4||f__Burkholderiaceae--14||f__CSP1-4--2||f__Cellulomonadaceae--4||f__DSM-9756--1||f__Dermatophilaceae--1||f__Desulfovibrionaceae--2||f__Devosiaceae--1||f__FEN-1173--39||f__Ferrovibrionaceae--2||f__Gaiellaceae--1||f__Geodermatophilaceae--2||f__Hyphomicrobiaceae--1||f__JAACEH01--2||f__JACDCH01--1||f__JACPNS01--1||f__Ktedonobacteraceae--1||f__Magnetospirillaceae--3||f__Methyloligellaceae--1||f__Methylomonadaceae--1||f__Micromonosporaceae--2||f__Oleiphilaceae--2||f__Pirellulaceae--4||f__Pseudomonadaceae--18||f__Pseudoxanthobacteraceae--1||f__Quadrisphaeraceae--1||f__RPQS01--2||f__Rhizobiaceae--39||f__Rhodanobacteraceae--1||f__Rhodobacteraceae--2||f__Rhodocyclaceae--1||f__Sphingomonadaceae--5||f__Streptosporangiaceae--1||f__UBA6911--1||f__UTPLA1--1||f__Vicinamibacteraceae--1||f__Xanthobacteraceae--5:capture_genus_counter=g__AAP99--1||g__Acidovorax--1||g__Actinoplanes--2||g__Aeromonas--4||g__Allosphingosinicella--1||g__Azospirillum--1||g__Blastococcus--2||g__Bradyrhizobium--1||g__Cellulomonas--4||g__Dermatophilus--1||g__Desulfosoma--1||g__Devosia--1||g__Dictyobacter--1||g__Duganella--3||g__Fen-1039--2||g__Ferrovibrio--2||g__Hyphomicrobium--1||g__JAAYDY01--2||g__JACPNS01--1||g__JACQPF01--39||g__JADJDQ01--2||g__JAHJDG01--2||g__Luteibacter--1||g__Luteitalea--1||g__Macromonas--4||g__Magnetospirillum--1||g__Maridesulfovibrio--1||g__Marinobacter--2||g__Methylobacterium--3||g__Methyloceanibacter--1||g__Methylomonas--1||g__Microvirga--1||g__Neorhizobium--1||g__Nitrobacter--3||g__Niveispirillum--1||g__Novosphingobium--2||g__PALSA-600--1||g__Phaeospirillum--2||g__Pinisolibacter--1||g__Planobispora--1||g__Pseudolabrys--1||g__Pseudomonas_E--18||g__Pseudorhodoferax--1||g__Pseudoxanthobacter--1||g__Quadrisphaera--1||g__Rhizobium--35||g__Rhizobium_A--3||g__Rhodoferax--1||g__Rubellimicrobium--1||g__SXZD01--1||g__Shimia--1||g__Skermanella--1||g__Solidesulfovibrio--1||g__Sphingomonas--2||g__Sulfuritalea--1||g__Terracidiphilus--1||g__UBA11682--4||g__UBA6911--1||g__UTPLA1--1||g__ZC4RG19--1:capture_order_counter=o__Acidimicrobiales--1||o__Acidobacteriales--1||o__Actinomycetales--6||o__Azospirillales--3||o__Burkholderiales--15||o__Desulfovibrionales--2||o__Enterobacterales--4||o__F11--39||o__FEN-1346--2||o__Ferrovibrionales--2||o__Gaiellales--1||o__Ktedonobacterales--1||o__Limnocylindrales--2||o__Methylococcales--1||o__Mycobacteriales--4||o__Pirellulales--4||o__Pseudomonadales--20||o__RPQS01--2||o__Rhizobiales--53||o__Rhodobacterales--2||o__Rhodospirillales--3||o__Solirubrobacterales--1||o__Sphingomonadales--5||o__Streptosporangiales--1||o__Syntrophobacterales--1||o__UBA1845--1||o__UBA6911--1||o__Vicinamibacterales--1||o__Xanthomonadales--1:capture_phylum_counter=p__AABM5-125-24--2||p__Acidobacteriota--3||p__Actinobacteriota--14||p__Chloroflexota--3||p__Desulfobacterota--1||p__Desulfobacterota_I--2||p__Elusimicrobiota--39||p__Planctomycetota--7||p__Proteobacteria--109:capture_species_counter=s__AAP99 sp001295775--1||s__Acidovorax sp001464865--1||s__Actinoplanes cyaneus--1||s__Actinoplanes friuliensis--1||s__Aeromonas aquatica--1||s__Aeromonas veronii_A--3||s__Allosphingosinicella deserti--1||s__Azospirillum rugosum--1||s__Blastococcus litoris--2||s__Bradyrhizobium betae--1||s__Cellulomonas cellasea--3||s__Cellulomonas sp014763765--1||s__Dermatophilus congolensis--1||s__Desulfosoma infernum_A--1||s__Devosia ginsengisoli--1||s__Dictyobacter kobayashii--1||s__Duganella sp019219065--3||s__Fen-1039 sp003158875--2||s__Ferrovibrio terrae--2||s__Hyphomicrobium sp002928955--1||s__JAAYDY01 sp016935955--2||s__JACPNS01 sp016462645--1||s__JACQPF01 sp016207625--39||s__JADJDQ01 sp016702605--2||s__JAHJDG01 sp018812265--2||s__Luteibacter sp014192715--1||s__Luteitalea sp001464065--1||s__Macromonas bipunctata--4||s__Magnetospirillum sp006218045--1||s__Maridesulfovibrio gilichinskyi--1||s__Marinobacter gudaonensis--2||s__Methylobacterium sp900112625--1||s__Methylobacterium tarhaniae--2||s__Methyloceanibacter superfactus--1||s__Methylomonas koyamae--1||s__Microvirga makkahensis--1||s__Neorhizobium sp003597675--1||s__Nitrobacter sp001896955--3||s__Niveispirillum sp009495745--1||s__Novosphingobium sp002336765--2||s__PALSA-600 sp009702325--1||s__Phaeospirillum magneticum--2||s__Pinisolibacter sp002298965--1||s__Planobispora longispora--1||s__Pseudolabrys sp003133345--1||s__Pseudomonas_E bubulae--1||s__Pseudomonas_E chlororaphis_D--2||s__Pseudomonas_E haemolytica--2||s__Pseudomonas_E jessenii--1||s__Pseudomonas_E putida_L--2||s__Pseudomonas_E sp000282315--7||s__Pseudomonas_E sp009764645--2||s__Pseudomonas_E sp016651105--1||s__Pseudorhodoferax aquiterrae--1||s__Pseudoxanthobacter spirostomi--1||s__Quadrisphaera sp015390235--1||s__Rhizobium bangladeshense--1||s__Rhizobium ecuadorense--1||s__Rhizobium leguminosarum_D--1||s__Rhizobium leguminosarum_K--1||s__Rhizobium leguminosarum_M--2||s__Rhizobium sp002531825--1||s__Rhizobium sullae--28||s__Rhizobium_A rhizoryzae--2||s__Rhizobium_A sp005222845--1||s__Rhodoferax sp903876045--1||s__Rubellimicrobium aerolatum--1||s__SXZD01 sp005788065--1||s__Shimia isoporae--1||s__Skermanella stibiiresistens--1||s__Solidesulfovibrio magneticus_A--1||s__Sphingomonas sp001421715--2||s__Sulfuritalea sp903933395--1||s__Terracidiphilus sp003142935--1||s__UBA11682 sp003455945--4||s__UBA6911 sp016934295--1||s__UTPLA1 sp002050205--1||s__ZC4RG19 sp016936035--1:evalue_avg=1.3640969525978734e-35:evalue_max=3.19e-34:evalue_min=4.7e-54:evalue_std=6.376816702143241e-35:evalue_sum=3.4102423814946834e-34:gapopen_avg=0.44:gapopen_max=2.0:gapopen_min=0.0:gapopen_std=0.6506407098647712:gapopen_sum=11.0:gtdb_class_counter=c__Magnetococcia--1:gtdb_domain_counter=d__Bacteria--1:gtdb_family_counter=f__Magnetaquicoccaceae--1:gtdb_genus_counter=g__JAANAU01--1:gtdb_order_counter=o__Magnetococcales--1:gtdb_phylum_counter=p__Proteobacteria--1:gtdb_species_counter=s__JAANAU01 sp015232705--1:heptad_counter=MCP-38H--168||MCP-40H--1||MCP-42H--11||MCP-44H--1:lbd_counter=:lca_tree=s__JAANAU01 sp015232705:length_avg=109.2:length_max=137.0:length_min=94.0:length_std=10.774197572595991:length_sum=2730.0:mismatch_avg=23.64:mismatch_max=40.0:mismatch_min=14.0:mismatch_std=6.818357573492315:mismatch_sum=591.0:name=N888168:qcovhsp_avg=98.352:qcovhsp_max=100.0:qcovhsp_min=95.0:qcovhsp_std=1.3506541624955908:qcovhsp_sum=2458.8:qend_avg=109.8:qend_max=138.0:qend_min=95.0:qend_std=10.988630487917955:qend_sum=2745.0:qstart_avg=1.84:qstart_max=4.0:qstart_min=1.0:qstart_std=0.8504900548115384:qstart_sum=46.0:ref_name_counter=GB_GCA_013151315.1_protein.faa_JAADIN010000137.1_6@PF00015_full_PFAM.435.616--5||GB_GCA_013152205.1_protein.faa_JAADGV010000125.1_8@PF00015_full_PFAM.840.1025--2||GB_GCA_016931075.1_protein.faa_JAFGFF010000210.1_6@PF00015_full_PFAM.526.726--2||GB_GCA_016931995.1_protein.faa_JAFGDS010000042.1_122@PF00015_full_PFAM.522.717--4||GB_GCA_016936015.1_protein.faa_JAFGPV010000210.1_12@PF00015_full_PFAM.582.773--5||GB_GCA_903905665.1_protein.faa_CAIVHJ010000248.1_6@PF00015_full_PFAM.422.611--7:scovhsp_avg=57.608000000000004:scovhsp_max=71.7:scovhsp_min=50.8:scovhsp_std=5.781646247681826:scovhsp_sum=1440.2:send_avg=123.52:send_max=148.0:send_min=100.0:send_std=15.500322577288513:send_sum=3088.0:sstart_avg=15.52:sstart_max=43.0:sstart_min=1.0:sstart_std=14.2890400890566:sstart_sum=388.0])0:5e-09[&&NHX:Sample_counter=rhizpot1--1||rhizpot3--4||rhiztom1--99||rhiztom2--62||rhiztom3--15:Type_counter=GTDB--1||capture--181:besthit_avg=78.18:besthit_max=85.1:besthit_min=67.9:besthit_std=4.6912151943819405:besthit_sum=1954.5:bitscore_avg=143.76:bitscore_max=169.0:bitscore_min=117.0:bitscore_std=13.848224916332537:bitscore_sum=3594.0:capture_class_counter=c__Acidimicrobiia--1||c__Acidobacteriae--1||c__Actinomycetia--11||c__Alphaproteobacteria--68||c__Desulfovibrionia--2||c__Elusimicrobia--39||c__Gammaproteobacteria--41||c__Ktedonobacteria--1||c__Limnocylindria--2||c__Phycisphaerae--4||c__Planctomycetia--4||c__RPQS01--2||c__Syntrophobacteria--1||c__Thermoleophilia--2||c__UBA6911--1||c__Vicinamibacteria--1:capture_domain_counter=d__Bacteria--181:capture_family_counter=f__Acidobacteriaceae--1||f__Aeromonadaceae--4||f__Ancalomicrobiaceae--1||f__Azospirillaceae--3||f__Beijerinckiaceae--4||f__Burkholderiaceae--14||f__CSP1-4--2||f__Cellulomonadaceae--4||f__DSM-9756--1||f__Dermatophilaceae--1||f__Desulfovibrionaceae--2||f__Devosiaceae--1||f__FEN-1173--39||f__Ferrovibrionaceae--2||f__Gaiellaceae--1||f__Geodermatophilaceae--2||f__Hyphomicrobiaceae--1||f__JAACEH01--3||f__JACDCH01--1||f__JACPNS01--1||f__Ktedonobacteraceae--1||f__Magnetospirillaceae--3||f__Methyloligellaceae--1||f__Methylomonadaceae--1||f__Micromonosporaceae--2||f__Oleiphilaceae--2||f__Pirellulaceae--4||f__Pseudomonadaceae--18||f__Pseudoxanthobacteraceae--1||f__Quadrisphaeraceae--1||f__RPQS01--2||f__Rhizobiaceae--39||f__Rhodanobacteraceae--1||f__Rhodobacteraceae--2||f__Rhodocyclaceae--1||f__Sphingomonadaceae--5||f__Streptosporangiaceae--1||f__UBA6911--1||f__UTPLA1--1||f__Vicinamibacteraceae--1||f__Xanthobacteraceae--5:capture_genus_counter=g__AAP99--1||g__Acidovorax--1||g__Actinoplanes--2||g__Aeromonas--4||g__Allosphingosinicella--1||g__Azospirillum--1||g__Blastococcus--2||g__Bradyrhizobium--1||g__Cellulomonas--4||g__Dermatophilus--1||g__Desulfosoma--1||g__Devosia--1||g__Dictyobacter--1||g__Duganella--3||g__Fen-1039--2||g__Ferrovibrio--2||g__Hyphomicrobium--1||g__JAAYDY01--3||g__JACPNS01--1||g__JACQPF01--39||g__JADJDQ01--2||g__JAHJDG01--2||g__Luteibacter--1||g__Luteitalea--1||g__Macromonas--4||g__Magnetospirillum--1||g__Maridesulfovibrio--1||g__Marinobacter--2||g__Methylobacterium--3||g__Methyloceanibacter--1||g__Methylomonas--1||g__Microvirga--1||g__Neorhizobium--1||g__Nitrobacter--3||g__Niveispirillum--1||g__Novosphingobium--2||g__PALSA-600--1||g__Phaeospirillum--2||g__Pinisolibacter--1||g__Planobispora--1||g__Pseudolabrys--1||g__Pseudomonas_E--18||g__Pseudorhodoferax--1||g__Pseudoxanthobacter--1||g__Quadrisphaera--1||g__Rhizobium--35||g__Rhizobium_A--3||g__Rhodoferax--1||g__Rubellimicrobium--1||g__SXZD01--1||g__Shimia--1||g__Skermanella--1||g__Solidesulfovibrio--1||g__Sphingomonas--2||g__Sulfuritalea--1||g__Terracidiphilus--1||g__UBA11682--4||g__UBA6911--1||g__UTPLA1--1||g__ZC4RG19--1:capture_order_counter=o__Acidimicrobiales--1||o__Acidobacteriales--1||o__Actinomycetales--6||o__Azospirillales--3||o__Burkholderiales--15||o__Desulfovibrionales--2||o__Enterobacterales--4||o__F11--39||o__FEN-1346--3||o__Ferrovibrionales--2||o__Gaiellales--1||o__Ktedonobacterales--1||o__Limnocylindrales--2||o__Methylococcales--1||o__Mycobacteriales--4||o__Pirellulales--4||o__Pseudomonadales--20||o__RPQS01--2||o__Rhizobiales--53||o__Rhodobacterales--2||o__Rhodospirillales--3||o__Solirubrobacterales--1||o__Sphingomonadales--5||o__Streptosporangiales--1||o__Syntrophobacterales--1||o__UBA1845--1||o__UBA6911--1||o__Vicinamibacterales--1||o__Xanthomonadales--1:capture_phylum_counter=p__AABM5-125-24--2||p__Acidobacteriota--3||p__Actinobacteriota--14||p__Chloroflexota--3||p__Desulfobacterota--1||p__Desulfobacterota_I--2||p__Elusimicrobiota--39||p__Planctomycetota--8||p__Proteobacteria--109:capture_species_counter=s__AAP99 sp001295775--1||s__Acidovorax sp001464865--1||s__Actinoplanes cyaneus--1||s__Actinoplanes friuliensis--1||s__Aeromonas aquatica--1||s__Aeromonas veronii_A--3||s__Allosphingosinicella deserti--1||s__Azospirillum rugosum--1||s__Blastococcus litoris--2||s__Bradyrhizobium betae--1||s__Cellulomonas cellasea--3||s__Cellulomonas sp014763765--1||s__Dermatophilus congolensis--1||s__Desulfosoma infernum_A--1||s__Devosia ginsengisoli--1||s__Dictyobacter kobayashii--1||s__Duganella sp019219065--3||s__Fen-1039 sp003158875--2||s__Ferrovibrio terrae--2||s__Hyphomicrobium sp002928955--1||s__JAAYDY01 sp016935955--3||s__JACPNS01 sp016462645--1||s__JACQPF01 sp016207625--39||s__JADJDQ01 sp016702605--2||s__JAHJDG01 sp018812265--2||s__Luteibacter sp014192715--1||s__Luteitalea sp001464065--1||s__Macromonas bipunctata--4||s__Magnetospirillum sp006218045--1||s__Maridesulfovibrio gilichinskyi--1||s__Marinobacter gudaonensis--2||s__Methylobacterium sp900112625--1||s__Methylobacterium tarhaniae--2||s__Methyloceanibacter superfactus--1||s__Methylomonas koyamae--1||s__Microvirga makkahensis--1||s__Neorhizobium sp003597675--1||s__Nitrobacter sp001896955--3||s__Niveispirillum sp009495745--1||s__Novosphingobium sp002336765--2||s__PALSA-600 sp009702325--1||s__Phaeospirillum magneticum--2||s__Pinisolibacter sp002298965--1||s__Planobispora longispora--1||s__Pseudolabrys sp003133345--1||s__Pseudomonas_E bubulae--1||s__Pseudomonas_E chlororaphis_D--2||s__Pseudomonas_E haemolytica--2||s__Pseudomonas_E jessenii--1||s__Pseudomonas_E putida_L--2||s__Pseudomonas_E sp000282315--7||s__Pseudomonas_E sp009764645--2||s__Pseudomonas_E sp016651105--1||s__Pseudorhodoferax aquiterrae--1||s__Pseudoxanthobacter spirostomi--1||s__Quadrisphaera sp015390235--1||s__Rhizobium bangladeshense--1||s__Rhizobium ecuadorense--1||s__Rhizobium leguminosarum_D--1||s__Rhizobium leguminosarum_K--1||s__Rhizobium leguminosarum_M--2||s__Rhizobium sp002531825--1||s__Rhizobium sullae--28||s__Rhizobium_A rhizoryzae--2||s__Rhizobium_A sp005222845--1||s__Rhodoferax sp903876045--1||s__Rubellimicrobium aerolatum--1||s__SXZD01 sp005788065--1||s__Shimia isoporae--1||s__Skermanella stibiiresistens--1||s__Solidesulfovibrio magneticus_A--1||s__Sphingomonas sp001421715--2||s__Sulfuritalea sp903933395--1||s__Terracidiphilus sp003142935--1||s__UBA11682 sp003455945--4||s__UBA6911 sp016934295--1||s__UTPLA1 sp002050205--1||s__ZC4RG19 sp016936035--1:evalue_avg=1.3640969525978734e-35:evalue_max=3.19e-34:evalue_min=4.7e-54:evalue_std=6.376816702143241e-35:evalue_sum=3.4102423814946834e-34:gapopen_avg=0.44:gapopen_max=2.0:gapopen_min=0.0:gapopen_std=0.6506407098647712:gapopen_sum=11.0:gtdb_class_counter=c__Magnetococcia--1:gtdb_domain_counter=d__Bacteria--1:gtdb_family_counter=f__Magnetaquicoccaceae--1:gtdb_genus_counter=g__JAANAU01--1:gtdb_order_counter=o__Magnetococcales--1:gtdb_phylum_counter=p__Proteobacteria--1:gtdb_species_counter=s__JAANAU01 sp015232705--1:heptad_counter=MCP-38H--169||MCP-40H--1||MCP-42H--11||MCP-44H--1:lbd_counter=:lca_tree=s__JAANAU01 sp015232705:length_avg=109.2:length_max=137.0:length_min=94.0:length_std=10.774197572595991:length_sum=2730.0:mismatch_avg=23.64:mismatch_max=40.0:mismatch_min=14.0:mismatch_std=6.818357573492315:mismatch_sum=591.0:name=N888169:qcovhsp_avg=98.352:qcovhsp_max=100.0:qcovhsp_min=95.0:qcovhsp_std=1.3506541624955908:qcovhsp_sum=2458.8:qend_avg=109.8:qend_max=138.0:qend_min=95.0:qend_std=10.988630487917955:qend_sum=2745.0:qstart_avg=1.84:qstart_max=4.0:qstart_min=1.0:qstart_std=0.8504900548115384:qstart_sum=46.0:ref_name_counter=GB_GCA_013151315.1_protein.faa_JAADIN010000137.1_6@PF00015_full_PFAM.435.616--5||GB_GCA_013152205.1_protein.faa_JAADGV010000125.1_8@PF00015_full_PFAM.840.1025--2||GB_GCA_016931075.1_protein.faa_JAFGFF010000210.1_6@PF00015_full_PFAM.526.726--2||GB_GCA_016931995.1_protein.faa_JAFGDS010000042.1_122@PF00015_full_PFAM.522.717--4||GB_GCA_016936015.1_protein.faa_JAFGPV010000210.1_12@PF00015_full_PFAM.582.773--5||GB_GCA_903905665.1_protein.faa_CAIVHJ010000248.1_6@PF00015_full_PFAM.422.611--7:scovhsp_avg=57.608000000000004:scovhsp_max=71.7:scovhsp_min=50.8:scovhsp_std=5.781646247681826:scovhsp_sum=1440.2:send_avg=123.52:send_max=148.0:send_min=100.0:send_std=15.500322577288513:send_sum=3088.0:sstart_avg=15.52:sstart_max=43.0:sstart_min=1.0:sstart_std=14.2890400890566:sstart_sum=388.0],(((0c33b5a5-7d92-471b-9fef-ee1e1e041e4d_2@MCPsignal.117.243:0.0261063[&&NHX:Sample=rhiztom1:Type=capture:besthit=56.0:bitscore=113.0:capture_class=c__Alphaproteobacteria:capture_domain=d__Bacteria:capture_family=f__Beijerinckiaceae:capture_genus=g__Bosea:capture_order=o__Rhizobiales:capture_phylum=p__Proteobacteria:capture_species=s__Bosea vaviloviae_B:evalue=4.29e-32:gapopen=0.0:heptad=MCP-38H:length=125.0:mismatch=55.0:qcovhsp=99.2:qend=125.0:qstart=1.0:ref_name=RS_GCF_012290005.1_protein.faa_NZ_JAAXMS010000009.1_42@PF00015_full_PFAM.583.780:scovhsp=63.5:send=169.0:sstart=45.0],985befd5-7001-4bfc-807c-eb635881a24e_1@MCPsignal.154.231:0.0117961[&&NHX:Sample=rhiztom1:Type=capture:capture_class=c__Actinomycetia:capture_domain=d__Bacteria:capture_family=f__Micromonosporaceae:capture_genus=g__Actinoplanes:capture_order=o__Mycobacteriales:capture_phylum=p__Actinobacteriota:capture_species=s__Actinoplanes liguriensis:heptad=MCP-38H])0:6e-09[&&NHX:Sample_counter=rhiztom1--2:Type_counter=capture--2:besthit_avg=56.0:besthit_max=56.0:besthit_min=56.0:besthit_std=0:besthit_sum=56.0:bitscore_avg=113.0:bitscore_max=113.0:bitscore_min=113.0:bitscore_std=0:bitscore_sum=113.0:capture_class_counter=c__Actinomycetia--1||c__Alphaproteobacteria--1:capture_domain_counter=d__Bacteria--2:capture_family_counter=f__Beijerinckiaceae--1||f__Micromonosporaceae--1:capture_genus_counter=g__Actinoplanes--1||g__Bosea--1:capture_order_counter=o__Mycobacteriales--1||o__Rhizobiales--1:capture_phylum_counter=p__Actinobacteriota--1||p__Proteobacteria--1:capture_species_counter=s__Actinoplanes liguriensis--1||s__Bosea vaviloviae_B--1:evalue_avg=4.29e-32:evalue_max=4.29e-32:evalue_min=4.29e-32:evalue_std=0:evalue_sum=4.29e-32:gapopen_avg=0.0:gapopen_max=0.0:gapopen_min=0.0:gapopen_std=0:gapopen_sum=0.0:gtdb_class_counter=:gtdb_domain_counter=:gtdb_family_counter=:gtdb_genus_counter=:gtdb_order_counter=:gtdb_phylum_counter=:gtdb_species_counter=:heptad_counter=MCP-38H--2:lbd_counter=:length_avg=125.0:length_max=125.0:length_min=125.0:length_std=0:length_sum=125.0:mismatch_avg=55.0:mismatch_max=55.0:mismatch_min=55.0:mismatch_std=0:mismatch_sum=55.0:name=N888172:qcovhsp_avg=99.2:qcovhsp_max=99.2:qcovhsp_min=99.2:qcovhsp_std=0:qcovhsp_sum=99.2:qend_avg=125.0:qend_max=125.0:qend_min=125.0:qend_std=0:qend_sum=125.0:qstart_avg=1.0:qstart_max=1.0:qstart_min=1.0:qstart_std=0:qstart_sum=1.0:ref_name_counter=RS_GCF_012290005.1_protein.faa_NZ_JAAXMS010000009.1_42@PF00015_full_PFAM.583.780--1:scovhsp_avg=63.5:scovhsp_max=63.5:scovhsp_min=63.5:scovhsp_std=0:scovhsp_sum=63.5:send_avg=169.0:send_max=169.0:send_min=169.0:send_std=0:send_sum=169.0:sstart_avg=45.0:sstart_max=45.0:sstart_min=45.0:sstart_std=0:sstart_sum=45.0],(2da8da1e-3ce7-40b9-a607-c3359d8b98a0_2@MCPsignal.2.90:5e-09[&&NHX:Sample=rhiztom1:Type=capture:capture_class=c__Gammaproteobacteria:capture_domain=d__Bacteria:capture_family=f__Pseudomonadaceae:capture_genus=g__Pseudomonas_E:capture_order=o__Pseudomonadales:capture_phylum=p__Proteobacteria:capture_species=s__Pseudomonas_E sp000282315:heptad=MCP-38H],c5836906-4c1f-5512-ab68-44a976cd0c22_3@MCPsignal.2.106:0.0267936[&&NHX:Sample=rhizpot1:Type=capture:besthit=81.7:bitscore=133.0:capture_class=c__Gammaproteobacteria:capture_domain=d__Bacteria:capture_family=f__Aeromonadaceae:capture_genus=g__Aeromonas:capture_order=o__Enterobacterales:capture_phylum=p__Proteobacteria:capture_species=s__Aeromonas veronii_A:evalue=2.08e-40:gapopen=0.0:heptad=MCP-38H:length=104.0:mismatch=19.0:qcovhsp=100.0:qend=104.0:qstart=1.0:ref_name=GB_GCA_903905665.1_protein.faa_CAIVHJ010000248.1_6@PF00015_full_PFAM.422.611:scovhsp=55.0:send=138.0:sstart=35.0])0:5e-09[&&NHX:Sample_counter=rhizpot1--1||rhiztom1--1:Type_counter=capture--2:besthit_avg=81.7:besthit_max=81.7:besthit_min=81.7:besthit_std=0:besthit_sum=81.7:bitscore_avg=133.0:bitscore_max=133.0:bitscore_min=133.0:bitscore_std=0:bitscore_sum=133.0:capture_class_counter=c__Gammaproteobacteria--2:capture_domain_counter=d__Bacteria--2:capture_family_counter=f__Aeromonadaceae--1||f__Pseudomonadaceae--1:capture_genus_counter=g__Aeromonas--1||g__Pseudomonas_E--1:capture_order_counter=o__Enterobacterales--1||o__Pseudomonadales--1:capture_phylum_counter=p__Proteobacteria--2:capture_species_counter=s__Aeromonas veronii_A--1||s__Pseudomonas_E sp000282315--1:evalue_avg=2.08e-40:evalue_max=2.08e-40:evalue_min=2.08e-40:evalue_std=0:evalue_sum=2.08e-40:gapopen_avg=0.0:gapopen_max=0.0:gapopen_min=0.0:gapopen_std=0:gapopen_sum=0.0:gtdb_class_counter=:gtdb_domain_counter=:gtdb_family_counter=:gtdb_genus_counter=:gtdb_order_counter=:gtdb_phylum_counter=:gtdb_species_counter=:heptad_counter=MCP-38H--2:lbd_counter=:length_avg=104.0:length_max=104.0:length_min=104.0:length_std=0:length_sum=104.0:mismatch_avg=19.0:mismatch_max=19.0:mismatch_min=19.0:mismatch_std=0:mismatch_sum=19.0:name=N888175:qcovhsp_avg=100.0:qcovhsp_max=100.0:qcovhsp_min=100.0:qcovhsp_std=0:qcovhsp_sum=100.0:qend_avg=104.0:qend_max=104.0:qend_min=104.0:qend_std=0:qend_sum=104.0:qstart_avg=1.0:qstart_max=1.0:qstart_min=1.0:qstart_std=0:qstart_sum=1.0:ref_name_counter=GB_GCA_903905665.1_protein.faa_CAIVHJ010000248.1_6@PF00015_full_PFAM.422.611--1:scovhsp_avg=55.0:scovhsp_max=55.0:scovhsp_min=55.0:scovhsp_std=0:scovhsp_sum=55.0:send_avg=138.0:send_max=138.0:send_min=138.0:send_std=0:send_sum=138.0:sstart_avg=35.0:sstart_max=35.0:sstart_min=35.0:sstart_std=0:sstart_sum=35.0])0.946:5e-09[&&NHX:Sample_counter=rhizpot1--1||rhiztom1--3:Type_counter=capture--4:besthit_avg=68.85:besthit_max=81.7:besthit_min=56.0:besthit_std=18.172644276494275:besthit_sum=137.7:bitscore_avg=123.0:bitscore_max=133.0:bitscore_min=113.0:bitscore_std=14.142135623730951:bitscore_sum=246.0:capture_class_counter=c__Actinomycetia--1||c__Alphaproteobacteria--1||c__Gammaproteobacteria--2:capture_domain_counter=d__Bacteria--4:capture_family_counter=f__Aeromonadaceae--1||f__Beijerinckiaceae--1||f__Micromonosporaceae--1||f__Pseudomonadaceae--1:capture_genus_counter=g__Actinoplanes--1||g__Aeromonas--1||g__Bosea--1||g__Pseudomonas_E--1:capture_order_counter=o__Enterobacterales--1||o__Mycobacteriales--1||o__Pseudomonadales--1||o__Rhizobiales--1:capture_phylum_counter=p__Actinobacteriota--1||p__Proteobacteria--3:capture_species_counter=s__Actinoplanes liguriensis--1||s__Aeromonas veronii_A--1||s__Bosea vaviloviae_B--1||s__Pseudomonas_E sp000282315--1:evalue_avg=2.1450000104000001e-32:evalue_max=4.29e-32:evalue_min=2.08e-40:evalue_std=3.033488076582468e-32:evalue_sum=4.2900000208000003e-32:gapopen_avg=0.0:gapopen_max=0.0:gapopen_min=0.0:gapopen_std=0.0:gapopen_sum=0.0:gtdb_class_counter=:gtdb_domain_counter=:gtdb_family_counter=:gtdb_genus_counter=:gtdb_order_counter=:gtdb_phylum_counter=:gtdb_species_counter=:heptad_counter=MCP-38H--4:lbd_counter=:length_avg=114.5:length_max=125.0:length_min=104.0:length_std=14.849242404917497:length_sum=229.0:mismatch_avg=37.0:mismatch_max=55.0:mismatch_min=19.0:mismatch_std=25.45584412271571:mismatch_sum=74.0:name=N888176:qcovhsp_avg=99.6:qcovhsp_max=100.0:qcovhsp_min=99.2:qcovhsp_std=0.565685424949236:qcovhsp_sum=199.2:qend_avg=114.5:qend_max=125.0:qend_min=104.0:qend_std=14.849242404917497:qend_sum=229.0:qstart_avg=1.0:qstart_max=1.0:qstart_min=1.0:qstart_std=0.0:qstart_sum=2.0:ref_name_counter=GB_GCA_903905665.1_protein.faa_CAIVHJ010000248.1_6@PF00015_full_PFAM.422.611--1||RS_GCF_012290005.1_protein.faa_NZ_JAAXMS010000009.1_42@PF00015_full_PFAM.583.780--1:scovhsp_avg=59.25:scovhsp_max=63.5:scovhsp_min=55.0:scovhsp_std=6.010407640085654:scovhsp_sum=118.5:send_avg=153.5:send_max=169.0:send_min=138.0:send_std=21.920310216782973:send_sum=307.0:sstart_avg=40.0:sstart_max=45.0:sstart_min=35.0:sstart_std=7.0710678118654755:sstart_sum=80.0],(((((df7d53e1-8e91-55b5-96e1-7f70322cdb32_1@MCPsignal.79.191:6e-09[&&NHX:Sample=rhiztom3:Type=capture:capture_class=c__Clostridia:capture_domain=d__Bacteria:capture_family=f__Lachnospiraceae:capture_genus=g__AC2028:capture_order=o__Lachnospirales:capture_phylum=p__Firmicutes_A:capture_species=s__AC2028 sp902767075:heptad=MCP-42H],(6f108406-80af-449e-b2b0-4b19bef7424b_3@MCPsignal.161.327:5e-09[&&NHX:Sample=rhiztom1:Type=capture:capture_class=c__Alphaproteobacteria:capture_domain=d__Bacteria:capture_family=f__Ancalomicrobiaceae:capture_genus=g__Pinisolibacter:capture_order=o__Rhizobiales:capture_phylum=p__Proteobacteria:capture_species=s__Pinisolibacter sp002298965:heptad=MCP-38H],3cbc3395-1f9f-4c4a-ba2c-ddf360747ec7_3@MCPsignal.627.693:5e-09[&&NHX:Sample=rhiztom1:Type=capture:capture_class=c__Desulfuromonadia:capture_domain=d__Bacteria:capture_family=f__Geobacteraceae:capture_genus=g__VEOV01:capture_order=o__Geobacterales:capture_phylum=p__Desulfobacterota:capture_species=s__VEOV01 sp012026855:heptad=MCP-38H])0.91:0.0123681[&&NHX:Sample_counter=rhiztom1--2:Type_counter=capture--2:capture_class_counter=c__Alphaproteobacteria--1||c__Desulfuromonadia--1:capture_domain_counter=d__Bacteria--2:capture_family_counter=f__Ancalomicrobiaceae--1||f__Geobacteraceae--1:capture_genus_counter=g__Pinisolibacter--1||g__VEOV01--1:capture_order_counter=o__Geobacterales--1||o__Rhizobiales--1:capture_phylum_counter=p__Desulfobacterota--1||p__Proteobacteria--1:capture_species_counter=s__Pinisolibacter sp002298965--1||s__VEOV01 sp012026855--1:gtdb_class_counter=:gtdb_domain_counter=:gtdb_family_counter=:gtdb_genus_counter=:gtdb_order_counter=:gtdb_phylum_counter=:gtdb_species_counter=:heptad_counter=MCP-38H--2:lbd_counter=:name=N888180:ref_name_counter=])0.988:0.0912779[&&NHX:Sample_counter=rhiztom1--2||rhiztom3--1:Type_counter=capture--3:capture_class_counter=c__Alphaproteobacteria--1||c__Clostridia--1||c__Desulfuromonadia--1:capture_domain_counter=d__Bacteria--3:capture_family_counter=f__Ancalomicrobiaceae--1||f__Geobacteraceae--1||f__Lachnospiraceae--1:capture_genus_counter=g__AC2028--1||g__Pinisolibacter--1||g__VEOV01--1:capture_order_counter=o__Geobacterales--1||o__Lachnospirales--1||o__Rhizobiales--1:capture_phylum_counter=p__Desulfobacterota--1||p__Firmicutes_A--1||p__Proteobacteria--1:capture_species_counter=s__AC2028 sp902767075--1||s__Pinisolibacter sp002298965--1||s__VEOV01 sp012026855--1:gtdb_class_counter=:gtdb_domain_counter=:gtdb_family_counter=:gtdb_genus_counter=:gtdb_order_counter=:gtdb_phylum_counter=:gtdb_species_counter=:heptad_counter=MCP-38H--2||MCP-42H--1:lbd_counter=:name=N888181:ref_name_counter=],((18deed89-c6a3-46e6-bbd1-d0fff49fe225_4@MCPsignal.254.353:0.0431753[&&NHX:Sample=rhiztom3:Type=capture:besthit=97.9:bitscore=161.0:capture_class=c__Gammaproteobacteria:capture_domain=d__Bacteria:capture_family=f__Pseudomonadaceae:capture_genus=g__Pseudomonas_E:capture_order=o__Pseudomonadales:capture_phylum=p__Proteobacteria:capture_species=s__Pseudomonas_E fluorescens_BF:evalue=1.75e-51:gapopen=0.0:heptad=MCP-38H:length=95.0:mismatch=2.0:qcovhsp=96.0:qend=97.0:qstart=3.0:ref_name=GB_GCA_013822725.1_protein.faa_PNKX01000014.1_84@PF00015_full_PFAM.794.978:scovhsp=51.6:send=95.0:sstart=1.0],((272e1b8f-a5b7-43bf-8a1b-d4315d7ded8e_4@MCPsignal.100.229:5e-09[&&NHX:Sample=rhiztom3:Type=capture:capture_class=c__Planctomycetia:capture_domain=d__Bacteria:capture_family=f__Lacipirellulaceae:capture_genus=g__Lacipirellula:capture_order=o__Pirellulales:capture_phylum=p__Planctomycetota:capture_species=s__Lacipirellula sp013822725:heptad=MCP-38H],(((e188e292-cbdf-4c33-84cd-c8d8d70ad90a_2@MCPsignal.35.209:0.00830275[&&NHX:Sample=rhiztom2:Type=capture:capture_class=c__Gammaproteobacteria:capture_domain=d__Bacteria:capture_family=f__Pseudomonadaceae:capture_genus=g__Pseudomonas_E:capture_order=o__Pseudomonadales:capture_phylum=p__Proteobacteria:capture_species=s__Pseudomonas_E protegens_B:heptad=MCP-38H],ab2eb77d-68b6-4a91-860f-03bd3c77e225_6@MCPsignal.29.202:6e-09[&&NHX:Sample=rhiztom3:Type=capture:capture_class=c__Gammaproteobacteria:capture_domain=d__Bacteria:capture_family=f__Pseudomonadaceae:capture_genus=g__Pseudomonas_E:capture_order=o__Pseudomonadales:capture_phylum=p__Proteobacteria:capture_species=s__Pseudomonas_E protegens_B:heptad=MCP-38H])0:5e-09[&&NHX:Sample_counter=rhiztom2--1||rhiztom3--1:Type_counter=capture--2:capture_class_counter=c__Gammaproteobacteria--2:capture_domain_counter=d__Bacteria--2:capture_family_counter=f__Pseudomonadaceae--2:capture_genus_counter=g__Pseudomonas_E--2:capture_order_counter=o__Pseudomonadales--2:capture_phylum_counter=p__Proteobacteria--2:capture_species_counter=s__Pseudomonas_E protegens_B--2:gtdb_class_counter=:gtdb_domain_counter=:gtdb_family_counter=:gtdb_genus_counter=:gtdb_order_counter=:gtdb_phylum_counter=:gtdb_species_counter=:heptad_counter=MCP-38H--2:lbd_counter=:name=N888186:ref_name_counter=],((65d1f40d-146b-4ede-9b0c-577cf43fd81f_1@MCPsignal.22.160:0[&&NHX:Sample=rhiztom1:Type=capture:capture_class=c__Gammaproteobacteria:capture_domain=d__Bacteria:capture_family=f__Pseudomonadaceae:capture_genus=g__Pseudomonas_E:capture_order=o__Pseudomonadales:capture_phylum=p__Proteobacteria:capture_species=s__Pseudomonas_E protegens_B:heptad=MCP-38H],fe7af9e0-0be4-42e3-b52f-b26952d96972_6@MCPsignal.25.163:0[&&NHX:Sample=rhiztom1:Type=capture:capture_class=c__Gammaproteobacteria:capture_domain=d__Bacteria:capture_family=f__Pseudomonadaceae:capture_genus=g__Pseudomonas_E:capture_order=o__Pseudomonadales:capture_phylum=p__Proteobacteria:capture_species=s__Pseudomonas_E protegens_B:heptad=MCP-38H]):0.00587813[&&NHX:Sample_counter=rhiztom1--2:Type_counter=capture--2:capture_class_counter=c__Gammaproteobacteria--2:capture_domain_counter=d__Bacteria--2:capture_family_counter=f__Pseudomonadaceae--2:capture_genus_counter=g__Pseudomonas_E--2:capture_order_counter=o__Pseudomonadales--2:capture_phylum_counter=p__Proteobacteria--2:capture_species_counter=s__Pseudomonas_E protegens_B--2:gtdb_class_counter=:gtdb_domain_counter=:gtdb_family_counter=:gtdb_genus_counter=:gtdb_order_counter=:gtdb_phylum_counter=:gtdb_species_counter=:heptad_counter=MCP-38H--2:lbd_counter=:name=N888189:ref_name_counter=],(RS_GCF_007746075.1_protein.faa_NZ_CP036339.1_783@PF00015_full_PFAM.427.616:0.0115987[&&NHX:Type=GTDB:gtdb_class=c__Planctomycetia:gtdb_domain=d__Bacteria:gtdb_family=f__Lacipirellulaceae:gtdb_genus=g__Lacipirellula:gtdb_order=o__Pirellulales:gtdb_phylum=p__Planctomycetota:gtdb_species=s__Lacipirellula limnantheis:heptad=MCP-38H:species=d__Bacteria_p__Planctomycetota_c__Planctomycetia_o__Pirellulales_f__Lacipirellulaceae_g__Lacipirellula_s__Lacipirellula limnantheis],(((e3817e82-3ade-475b-91aa-478c6335481b_1@MCPsignal.113.280:0.00431136[&&NHX:Sample=rhiztom3:Type=capture:capture_class=c__Actinomycetia:capture_domain=d__Bacteria:capture_family=f__Quadrisphaeraceae:capture_genus=g__Quadrisphaera:capture_order=o__Actinomycetales:capture_phylum=p__Actinobacteriota:capture_species=s__Quadrisphaera sp014270065:heptad=MCP-38H],((((8541094e-01d5-5119-8228-5ff43dc0c3c7_4@MCPsignal.39.214:0.00414437[&&NHX:Sample=rhizpot2:Type=capture:capture_class=c__Actinomycetia:capture_domain=d__Bacteria:capture_family=f__Geodermatophilaceae:capture_genus=g__Geodermatophilus:capture_order=o__Mycobacteriales:capture_phylum=p__Actinobacteriota:capture_species=s__Geodermatophilus aquaeductus:heptad=MCP-38H],((((8d042fcd-9e8c-49af-81d0-d5d2c6981b0a_3@MCPsignal.250.417:0.0131685[&&NHX:Sample=rhizpot3:Type=capture:capture_class=c__Actinomycetia:capture_domain=d__Bacteria:capture_family=f__Cellulomonadaceae:capture_genus=g__Cellulomonas:capture_order=o__Actinomycetales:capture_phylum=p__Actinobacteriota:capture_species=s__Cellulomonas sp018898235:heptad=MCP-38H],(((6e8e2ae3-e7df-49dc-8ca9-ca4b50d16488_5@MCPsignal.106.268:5e-09[&&NHX:Sample=rhizpot1:Type=capture:capture_class=c__Gammaproteobacteria:capture_domain=d__Bacteria:capture_family=f__Thiobacillaceae:capture_genus=g__PFJX01:capture_order=o__Burkholderiales:capture_phylum=p__Proteobacteria:capture_species=s__PFJX01 sp903883985:heptad=MCP-38H],c9d0a8b7-1505-448e-a753-2d2765a0b177_3@MCPsignal.115.282:5e-09[&&NHX:Sample=rhizpot1:Type=capture:capture_class=c__Alphaproteobacteria:capture_domain=d__Bacteria:capture_family=f__Rhizobiaceae:capture_genus=g__Notoacmeibacter:capture_order=o__Rhizobiales:capture_phylum=p__Proteobacteria:capture_species=s__Notoacmeibacter marinus:heptad=MCP-38H])0:5e-09[&&NHX:Sample_counter=rhizpot1--2:Type_counter=capture--2:capture_class_counter=c__Alphaproteobacteria--1||c__Gammaproteobacteria--1:capture_domain_counter=d__Bacteria--2:capture_family_counter=f__Rhizobiaceae--1||f__Thiobacillaceae--1:capture_genus_counter=g__Notoacmeibacter--1||g__PFJX01--1:capture_order_counter=o__Burkholderiales--1||o__Rhizobiales--1:capture_phylum_counter=p__Proteobacteria--2:capture_species_counter=s__Notoacmeibacter marinus--1||s__PFJX01 sp903883985--1:gtdb_class_counter=:gtdb_domain_counter=:gtdb_family_counter=:gtdb_genus_counter=:gtdb_order_counter=:gtdb_phylum_counter=:gtdb_species_counter=:heptad_counter=MCP-38H--2:lbd_counter=:name=N888196:ref_name_counter=],(4c8a222e-a05e-4d39-bb52-56e5f94c34fa_4@MCPsignal.174.338:0.0132026[&&NHX:Sample=rhizpot1:Type=capture:capture_class=c__Gammaproteobacteria:capture_domain=d__Bacteria:capture_family=f__Celerinatantimonadaceae:capture_genus=g__Agarivorans:capture_order=o__Enterobacterales:capture_phylum=p__Proteobacteria:capture_species=s__Agarivorans gilvus:heptad=MCP-38H],db60b014-81c1-46e6-bcd4-b8d83061964f_3@MCPsignal.41.157:5e-09[&&NHX:Sample=rhizpot3:Type=capture:besthit=81.9:bitscore=167.0:capture_class=c__Actinomycetia:capture_domain=d__Bacteria:capture_family=f__Cellulomonadaceae:capture_genus=g__Cellulomonas:capture_order=o__Actinomycetales:capture_phylum=p__Actinobacteriota:capture_species=s__Cellulomonas septica:evalue=9.41e-54:gapopen=0.0:heptad=MCP-38H:length=116.0:mismatch=21.0:qcovhsp=100.0:qend=116.0:qstart=1.0:ref_name=GB_GCA_013152205.1_protein.faa_JAADGV010000125.1_8@PF00015_full_PFAM.840.1025:scovhsp=62.7:send=132.0:sstart=17.0])0:5e-09[&&NHX:Sample_counter=rhizpot1--1||rhizpot3--1:Type_counter=capture--2:besthit_avg=81.9:besthit_max=81.9:besthit_min=81.9:besthit_std=0:besthit_sum=81.9:bitscore_avg=167.0:bitscore_max=167.0:bitscore_min=167.0:bitscore_std=0:bitscore_sum=167.0:capture_class_counter=c__Actinomycetia--1||c__Gammaproteobacteria--1:capture_domain_counter=d__Bacteria--2:capture_family_counter=f__Celerinatantimonadaceae--1||f__Cellulomonadaceae--1:capture_genus_counter=g__Agarivorans--1||g__Cellulomonas--1:capture_order_counter=o__Actinomycetales--1||o__Enterobacterales--1:capture_phylum_counter=p__Actinobacteriota--1||p__Proteobacteria--1:capture_species_counter=s__Agarivorans gilvus--1||s__Cellulomonas septica--1:evalue_avg=9.41e-54:evalue_max=9.41e-54:evalue_min=9.41e-54:evalue_std=0:evalue_sum=9.41e-54:gapopen_avg=0.0:gapopen_max=0.0:gapopen_min=0.0:gapopen_std=0:gapopen_sum=0.0:gtdb_class_counter=:gtdb_domain_counter=:gtdb_family_counter=:gtdb_genus_counter=:gtdb_order_counter=:gtdb_phylum_counter=:gtdb_species_counter=:heptad_counter=MCP-38H--2:lbd_counter=:length_avg=116.0:length_max=116.0:length_min=116.0:length_std=0:length_sum=116.0:mismatch_avg=21.0:mismatch_max=21.0:mismatch_min=21.0:mismatch_std=0:mismatch_sum=21.0:name=N888199:qcovhsp_avg=100.0:qcovhsp_max=100.0:qcovhsp_min=100.0:qcovhsp_std=0:qcovhsp_sum=100.0:qend_avg=116.0:qend_max=116.0:qend_min=116.0:qend_std=0:qend_sum=116.0:qstart_avg=1.0:qstart_max=1.0:qstart_min=1.0:qstart_std=0:qstart_sum=1.0:ref_name_counter=GB_GCA_013152205.1_protein.faa_JAADGV010000125.1_8@PF00015_full_PFAM.840.1025--1:scovhsp_avg=62.7:scovhsp_max=62.7:scovhsp_min=62.7:scovhsp_std=0:scovhsp_sum=62.7:send_avg=132.0:send_max=132.0:send_min=132.0:send_std=0:send_sum=132.0:sstart_avg=17.0:sstart_max=17.0:sstart_min=17.0:sstart_std=0:sstart_sum=17.0])0.93:0.00437321[&&NHX:Sample_counter=rhizpot1--3||rhizpot3--1:Type_counter=capture--4:besthit_avg=81.9:besthit_max=81.9:besthit_min=81.9:besthit_std=0:besthit_sum=81.9:bitscore_avg=167.0:bitscore_max=167.0:bitscore_min=167.0:bitscore_std=0:bitscore_sum=167.0:capture_class_counter=c__Actinomycetia--1||c__Alphaproteobacteria--1||c__Gammaproteobacteria--2:capture_domain_counter=d__Bacteria--4:capture_family_counter=f__Celerinatantimonadaceae--1||f__Cellulomonadaceae--1||f__Rhizobiaceae--1||f__Thiobacillaceae--1:capture_genus_counter=g__Agarivorans--1||g__Cellulomonas--1||g__Notoacmeibacter--1||g__PFJX01--1:capture_order_counter=o__Actinomycetales--1||o__Burkholderiales--1||o__Enterobacterales--1||o__Rhizobiales--1:capture_phylum_counter=p__Actinobacteriota--1||p__Proteobacteria--3:capture_species_counter=s__Agarivorans gilvus--1||s__Cellulomonas septica--1||s__Notoacmeibacter marinus--1||s__PFJX01 sp903883985--1:evalue_avg=9.41e-54:evalue_max=9.41e-54:evalue_min=9.41e-54:evalue_std=0:evalue_sum=9.41e-54:gapopen_avg=0.0:gapopen_max=0.0:gapopen_min=0.0:gapopen_std=0:gapopen_sum=0.0:gtdb_class_counter=:gtdb_domain_counter=:gtdb_family_counter=:gtdb_genus_counter=:gtdb_order_counter=:gtdb_phylum_counter=:gtdb_species_counter=:heptad_counter=MCP-38H--4:lbd_counter=:length_avg=116.0:length_max=116.0:length_min=116.0:length_std=0:length_sum=116.0:mismatch_avg=21.0:mismatch_max=21.0:mismatch_min=21.0:mismatch_std=0:mismatch_sum=21.0:name=N888200:qcovhsp_avg=100.0:qcovhsp_max=100.0:qcovhsp_min=100.0:qcovhsp_std=0:qcovhsp_sum=100.0:qend_avg=116.0:qend_max=116.0:qend_min=116.0:qend_std=0:qend_sum=116.0:qstart_avg=1.0:qstart_max=1.0:qstart_min=1.0:qstart_std=0:qstart_sum=1.0:ref_name_counter=GB_GCA_013152205.1_protein.faa_JAADGV010000125.1_8@PF00015_full_PFAM.840.1025--1:scovhsp_avg=62.7:scovhsp_max=62.7:scovhsp_min=62.7:scovhsp_std=0:scovhsp_sum=62.7:send_avg=132.0:send_max=132.0:send_min=132.0:send_std=0:send_sum=132.0:sstart_avg=17.0:sstart_max=17.0:sstart_min=17.0:sstart_std=0:sstart_sum=17.0],5783a69d-fc13-44ce-8375-5aee8d8ba5cf_1@MCPsignal.201.345:0.00570482[&&NHX:Sample=rhizpot1:Type=capture:capture_class=c__Actinomycetia:capture_domain=d__Bacteria:capture_family=f__Micromonosporaceae:capture_genus=g__Actinoplanes:capture_order=o__Mycobacteriales:capture_phylum=p__Actinobacteriota:capture_species=s__Actinoplanes siamensis:heptad=MCP-38H])0:5e-09[&&NHX:Sample_counter=rhizpot1--4||rhizpot3--1:Type_counter=capture--5:besthit_avg=81.9:besthit_max=81.9:besthit_min=81.9:besthit_std=0:besthit_sum=81.9:bitscore_avg=167.0:bitscore_max=167.0:bitscore_min=167.0:bitscore_std=0:bitscore_sum=167.0:capture_class_counter=c__Actinomycetia--2||c__Alphaproteobacteria--1||c__Gammaproteobacteria--2:capture_domain_counter=d__Bacteria--5:capture_family_counter=f__Celerinatantimonadaceae--1||f__Cellulomonadaceae--1||f__Micromonosporaceae--1||f__Rhizobiaceae--1||f__Thiobacillaceae--1:capture_genus_counter=g__Actinoplanes--1||g__Agarivorans--1||g__Cellulomonas--1||g__Notoacmeibacter--1||g__PFJX01--1:capture_order_counter=o__Actinomycetales--1||o__Burkholderiales--1||o__Enterobacterales--1||o__Mycobacteriales--1||o__Rhizobiales--1:capture_phylum_counter=p__Actinobacteriota--2||p__Proteobacteria--3:capture_species_counter=s__Actinoplanes siamensis--1||s__Agarivorans gilvus--1||s__Cellulomonas septica--1||s__Notoacmeibacter marinus--1||s__PFJX01 sp903883985--1:evalue_avg=9.41e-54:evalue_max=9.41e-54:evalue_min=9.41e-54:evalue_std=0:evalue_sum=9.41e-54:gapopen_avg=0.0:gapopen_max=0.0:gapopen_min=0.0:gapopen_std=0:gapopen_sum=0.0:gtdb_class_counter=:gtdb_domain_counter=:gtdb_family_counter=:gtdb_genus_counter=:gtdb_order_counter=:gtdb_phylum_counter=:gtdb_species_counter=:heptad_counter=MCP-38H--5:lbd_counter=:length_avg=116.0:length_max=116.0:length_min=116.0:length_std=0:length_sum=116.0:mismatch_avg=21.0:mismatch_max=21.0:mismatch_min=21.0:mismatch_std=0:mismatch_sum=21.0:name=N888202:qcovhsp_avg=100.0:qcovhsp_max=100.0:qcovhsp_min=100.0:qcovhsp_std=0:qcovhsp_sum=100.0:qend_avg=116.0:qend_max=116.0:qend_min=116.0:qend_std=0:qend_sum=116.0:qstart_avg=1.0:qstart_max=1.0:qstart_min=1.0:qstart_std=0:qstart_sum=1.0:ref_name_counter=GB_GCA_013152205.1_protein.faa_JAADGV010000125.1_8@PF00015_full_PFAM.840.1025--1:scovhsp_avg=62.7:scovhsp_max=62.7:scovhsp_min=62.7:scovhsp_std=0:scovhsp_sum=62.7:send_avg=132.0:send_max=132.0:send_min=132.0:send_std=0:send_sum=132.0:sstart_avg=17.0:sstart_max=17.0:sstart_min=17.0:sstart_std=0:sstart_sum=17.0])0:5e-09[&&NHX:Sample_counter=rhizpot1--4||rhizpot3--2:Type_counter=capture--6:besthit_avg=81.9:besthit_max=81.9:besthit_min=81.9:besthit_std=0:besthit_sum=81.9:bitscore_avg=167.0:bitscore_max=167.0:bitscore_min=167.0:bitscore_std=0:bitscore_sum=167.0:capture_class_counter=c__Actinomycetia--3||c__Alphaproteobacteria--1||c__Gammaproteobacteria--2:capture_domain_counter=d__Bacteria--6:capture_family_counter=f__Celerinatantimonadaceae--1||f__Cellulomonadaceae--2||f__Micromonosporaceae--1||f__Rhizobiaceae--1||f__Thiobacillaceae--1:capture_genus_counter=g__Actinoplanes--1||g__Agarivorans--1||g__Cellulomonas--2||g__Notoacmeibacter--1||g__PFJX01--1:capture_order_counter=o__Actinomycetales--2||o__Burkholderiales--1||o__Enterobacterales--1||o__Mycobacteriales--1||o__Rhizobiales--1:capture_phylum_counter=p__Actinobacteriota--3||p__Proteobacteria--3:capture_species_counter=s__Actinoplanes siamensis--1||s__Agarivorans gilvus--1||s__Cellulomonas septica--1||s__Cellulomonas sp018898235--1||s__Notoacmeibacter marinus--1||s__PFJX01 sp903883985--1:evalue_avg=9.41e-54:evalue_max=9.41e-54:evalue_min=9.41e-54:evalue_std=0:evalue_sum=9.41e-54:gapopen_avg=0.0:gapopen_max=0.0:gapopen_min=0.0:gapopen_std=0:gapopen_sum=0.0:gtdb_class_counter=:gtdb_domain_counter=:gtdb_family_counter=:gtdb_genus_counter=:gtdb_order_counter=:gtdb_phylum_counter=:gtdb_species_counter=:heptad_counter=MCP-38H--6:lbd_counter=:length_avg=116
```
