## Supplementary material for "Unveiling the hidden biodiversity of microbial chemoreceptor genes in the rare biosphere": MCPsignal_captured_gtdbr207.nw (part 1214 of 1806)

```
.0:length_max=116.0:length_min=116.0:length_std=0:length_sum=116.0:mismatch_avg=21.0:mismatch_max=21.0:mismatch_min=21.0:mismatch_std=0:mismatch_sum=21.0:name=N888203:qcovhsp_avg=100.0:qcovhsp_max=100.0:qcovhsp_min=100.0:qcovhsp_std=0:qcovhsp_sum=100.0:qend_avg=116.0:qend_max=116.0:qend_min=116.0:qend_std=0:qend_sum=116.0:qstart_avg=1.0:qstart_max=1.0:qstart_min=1.0:qstart_std=0:qstart_sum=1.0:ref_name_counter=GB_GCA_013152205.1_protein.faa_JAADGV010000125.1_8@PF00015_full_PFAM.840.1025--1:scovhsp_avg=62.7:scovhsp_max=62.7:scovhsp_min=62.7:scovhsp_std=0:scovhsp_sum=62.7:send_avg=132.0:send_max=132.0:send_min=132.0:send_std=0:send_sum=132.0:sstart_avg=17.0:sstart_max=17.0:sstart_min=17.0:sstart_std=0:sstart_sum=17.0],(79a0f3f0-4365-4022-82c4-f04a2c81e367_4@MCPsignal.117.268:5e-09[&&NHX:Sample=rhizpot3:Type=capture:capture_class=c__Actinomycetia:capture_domain=d__Bacteria:capture_family=f__Micromonosporaceae:capture_genus=g__Actinoplanes:capture_order=o__Mycobacteriales:capture_phylum=p__Actinobacteriota:capture_species=s__Actinoplanes sp015704865:heptad=MCP-38H],(55b6d5df-ea2c-4f90-b8c6-a84c04c4e077_1@MCPsignal.26.188:5e-09[&&NHX:Sample=rhizpot1:Type=capture:capture_class=c__Actinomycetia:capture_domain=d__Bacteria:capture_family=f__Geodermatophilaceae:capture_genus=g__Modestobacter:capture_order=o__Mycobacteriales:capture_phylum=p__Actinobacteriota:capture_species=s__Modestobacter marinus:heptad=MCP-38H],(8c6b7ebb-ec8b-54b6-97f1-a081e6b806f2_4@MCPsignal.171.297:5e-09[&&NHX:Sample=rhizpot1:Type=capture:capture_class=c__Bacilli:capture_domain=d__Bacteria:capture_family=f__Paenibacillaceae:capture_genus=g__Paenibacillus_AH:capture_order=o__Paenibacillales:capture_phylum=p__Firmicutes:capture_species=s__Paenibacillus_AH cisolokensis:heptad=MCP-38H],(1ea64185-2cbb-40b0-a36d-c5cdda1a77f7_3@MCPsignal.100.266:5e-09[&&NHX:Sample=rhizpot1:Type=capture:capture_class=c__Gammaproteobacteria:capture_domain=d__Bacteria:capture_family=f__Thiobacillaceae:capture_genus=g__PFJX01:capture_order=o__Burkholderiales:capture_phylum=p__Proteobacteria:capture_species=s__PFJX01 sp903883985:heptad=MCP-38H],0eb14f5f-7860-4f3e-a124-f40a91aa3456_5@MCPsignal.40.184:5e-09[&&NHX:Sample=rhizpot3:Type=capture:capture_class=c__Actinomycetia:capture_domain=d__Bacteria:capture_family=f__Cellulomonadaceae:capture_genus=g__Cellulomonas:capture_order=o__Actinomycetales:capture_phylum=p__Actinobacteriota:capture_species=s__Cellulomonas septica:heptad=MCP-38H])0.862:0.0671707[&&NHX:Sample_counter=rhizpot1--1||rhizpot3--1:Type_counter=capture--2:capture_class_counter=c__Actinomycetia--1||c__Gammaproteobacteria--1:capture_domain_counter=d__Bacteria--2:capture_family_counter=f__Cellulomonadaceae--1||f__Thiobacillaceae--1:capture_genus_counter=g__Cellulomonas--1||g__PFJX01--1:capture_order_counter=o__Actinomycetales--1||o__Burkholderiales--1:capture_phylum_counter=p__Actinobacteriota--1||p__Proteobacteria--1:capture_species_counter=s__Cellulomonas septica--1||s__PFJX01 sp903883985--1:gtdb_class_counter=:gtdb_domain_counter=:gtdb_family_counter=:gtdb_genus_counter=:gtdb_order_counter=:gtdb_phylum_counter=:gtdb_species_counter=:heptad_counter=MCP-38H--2:lbd_counter=:name=N888209:ref_name_counter=])0.583:0.00548857[&&NHX:Sample_counter=rhizpot1--2||rhizpot3--1:Type_counter=capture--3:capture_class_counter=c__Actinomycetia--1||c__Bacilli--1||c__Gammaproteobacteria--1:capture_domain_counter=d__Bacteria--3:capture_family_counter=f__Cellulomonadaceae--1||f__Paenibacillaceae--1||f__Thiobacillaceae--1:capture_genus_counter=g__Cellulomonas--1||g__PFJX01--1||g__Paenibacillus_AH--1:capture_order_counter=o__Actinomycetales--1||o__Burkholderiales--1||o__Paenibacillales--1:capture_phylum_counter=p__Actinobacteriota--1||p__Firmicutes--1||p__Proteobacteria--1:capture_species_counter=s__Cellulomonas septica--1||s__PFJX01 sp903883985--1||s__Paenibacillus_AH cisolokensis--1:gtdb_class_counter=:gtdb_domain_counter=:gtdb_family_counter=:gtdb_genus_counter=:gtdb_order_counter=:gtdb_phylum_counter=:gtdb_species_counter=:heptad_counter=MCP-38H--3:lbd_counter=:name=N888210:ref_name_counter=])0:5e-09[&&NHX:Sample_counter=rhizpot1--3||rhizpot3--1:Type_counter=capture--4:capture_class_counter=c__Actinomycetia--2||c__Bacilli--1||c__Gammaproteobacteria--1:capture_domain_counter=d__Bacteria--4:capture_family_counter=f__Cellulomonadaceae--1||f__Geodermatophilaceae--1||f__Paenibacillaceae--1||f__Thiobacillaceae--1:capture_genus_counter=g__Cellulomonas--1||g__Modestobacter--1||g__PFJX01--1||g__Paenibacillus_AH--1:capture_order_counter=o__Actinomycetales--1||o__Burkholderiales--1||o__Mycobacteriales--1||o__Paenibacillales--1:capture_phylum_counter=p__Actinobacteriota--2||p__Firmicutes--1||p__Proteobacteria--1:capture_species_counter=s__Cellulomonas septica--1||s__Modestobacter marinus--1||s__PFJX01 sp903883985--1||s__Paenibacillus_AH cisolokensis--1:gtdb_class_counter=:gtdb_domain_counter=:gtdb_family_counter=:gtdb_genus_counter=:gtdb_order_counter=:gtdb_phylum_counter=:gtdb_species_counter=:heptad_counter=MCP-38H--4:lbd_counter=:name=N888211:ref_name_counter=])0.91:5e-09[&&NHX:Sample_counter=rhizpot1--3||rhizpot3--2:Type_counter=capture--5:capture_class_counter=c__Actinomycetia--3||c__Bacilli--1||c__Gammaproteobacteria--1:capture_domain_counter=d__Bacteria--5:capture_family_counter=f__Cellulomonadaceae--1||f__Geodermatophilaceae--1||f__Micromonosporaceae--1||f__Paenibacillaceae--1||f__Thiobacillaceae--1:capture_genus_counter=g__Actinoplanes--1||g__Cellulomonas--1||g__Modestobacter--1||g__PFJX01--1||g__Paenibacillus_AH--1:capture_order_counter=o__Actinomycetales--1||o__Burkholderiales--1||o__Mycobacteriales--2||o__Paenibacillales--1:capture_phylum_counter=p__Actinobacteriota--3||p__Firmicutes--1||p__Proteobacteria--1:capture_species_counter=s__Actinoplanes sp015704865--1||s__Cellulomonas septica--1||s__Modestobacter marinus--1||s__PFJX01 sp903883985--1||s__Paenibacillus_AH cisolokensis--1:gtdb_class_counter=:gtdb_domain_counter=:gtdb_family_counter=:gtdb_genus_counter=:gtdb_order_counter=:gtdb_phylum_counter=:gtdb_species_counter=:heptad_counter=MCP-38H--5:lbd_counter=:name=N888212:ref_name_counter=])0.907:0.0170288[&&NHX:Sample_counter=rhizpot1--7||rhizpot3--4:Type_counter=capture--11:besthit_avg=81.9:besthit_max=81.9:besthit_min=81.9:besthit_std=0:besthit_sum=81.9:bitscore_avg=167.0:bitscore_max=167.0:bitscore_min=167.0:bitscore_std=0:bitscore_sum=167.0:capture_class_counter=c__Actinomycetia--6||c__Alphaproteobacteria--1||c__Bacilli--1||c__Gammaproteobacteria--3:capture_domain_counter=d__Bacteria--11:capture_family_counter=f__Celerinatantimonadaceae--1||f__Cellulomonadaceae--3||f__Geodermatophilaceae--1||f__Micromonosporaceae--2||f__Paenibacillaceae--1||f__Rhizobiaceae--1||f__Thiobacillaceae--2:capture_genus_counter=g__Actinoplanes--2||g__Agarivorans--1||g__Cellulomonas--3||g__Modestobacter--1||g__Notoacmeibacter--1||g__PFJX01--2||g__Paenibacillus_AH--1:capture_order_counter=o__Actinomycetales--3||o__Burkholderiales--2||o__Enterobacterales--1||o__Mycobacteriales--3||o__Paenibacillales--1||o__Rhizobiales--1:capture_phylum_counter=p__Actinobacteriota--6||p__Firmicutes--1||p__Proteobacteria--4:capture_species_counter=s__Actinoplanes siamensis--1||s__Actinoplanes sp015704865--1||s__Agarivorans gilvus--1||s__Cellulomonas septica--2||s__Cellulomonas sp018898235--1||s__Modestobacter marinus--1||s__Notoacmeibacter marinus--1||s__PFJX01 sp903883985--2||s__Paenibacillus_AH cisolokensis--1:evalue_avg=9.41e-54:evalue_max=9.41e-54:evalue_min=9.41e-54:evalue_std=0:evalue_sum=9.41e-54:gapopen_avg=0.0:gapopen_max=0.0:gapopen_min=0.0:gapopen_std=0:gapopen_sum=0.0:gtdb_class_counter=:gtdb_domain_counter=:gtdb_family_counter=:gtdb_genus_counter=:gtdb_order_counter=:gtdb_phylum_counter=:gtdb_species_counter=:heptad_counter=MCP-38H--11:lbd_counter=:length_avg=116.0:length_max=116.0:length_min=116.0:length_std=0:length_sum=116.0:mismatch_avg=21.0:mismatch_max=21.0:mismatch_min=21.0:mismatch_std=0:mismatch_sum=21.0:name=N888213:qcovhsp_avg=100.0:qcovhsp_max=100.0:qcovhsp_min=100.0:qcovhsp_std=0:qcovhsp_sum=100.0:qend_avg=116.0:qend_max=116.0:qend_min=116.0:qend_std=0:qend_sum=116.0:qstart_avg=1.0:qstart_max=1.0:qstart_min=1.0:qstart_std=0:qstart_sum=1.0:ref_name_counter=GB_GCA_013152205.1_protein.faa_JAADGV010000125.1_8@PF00015_full_PFAM.840.1025--1:scovhsp_avg=62.7:scovhsp_max=62.7:scovhsp_min=62.7:scovhsp_std=0:scovhsp_sum=62.7:send_avg=132.0:send_max=132.0:send_min=132.0:send_std=0:send_sum=132.0:sstart_avg=17.0:sstart_max=17.0:sstart_min=17.0:sstart_std=0:sstart_sum=17.0],77e0fb24-bbb7-4651-b1d3-07667f8edf01_3@MCPsignal.87.257:0.0606521[&&NHX:Sample=rhiztom3:Type=capture:capture_class=c__Alphaproteobacteria:capture_domain=d__Bacteria:capture_family=f__Xanthobacteraceae:capture_genus=g__Bradyrhizobium:capture_order=o__Rhizobiales:capture_phylum=p__Proteobacteria:capture_species=s__Bradyrhizobium erythrophlei_D:heptad=MCP-38H])0.371:0.00588665[&&NHX:Sample_counter=rhizpot1--7||rhizpot3--4||rhiztom3--1:Type_counter=capture--12:besthit_avg=81.9:besthit_max=81.9:besthit_min=81.9:besthit_std=0:besthit_sum=81.9:bitscore_avg=167.0:bitscore_max=167.0:bitscore_min=167.0:bitscore_std=0:bitscore_sum=167.0:capture_class_counter=c__Actinomycetia--6||c__Alphaproteobacteria--2||c__Bacilli--1||c__Gammaproteobacteria--3:capture_domain_counter=d__Bacteria--12:capture_family_counter=f__Celerinatantimonadaceae--1||f__Cellulomonadaceae--3||f__Geodermatophilaceae--1||f__Micromonosporaceae--2||f__Paenibacillaceae--1||f__Rhizobiaceae--1||f__Thiobacillaceae--2||f__Xanthobacteraceae--1:capture_genus_counter=g__Actinoplanes--2||g__Agarivorans--1||g__Bradyrhizobium--1||g__Cellulomonas--3||g__Modestobacter--1||g__Notoacmeibacter--1||g__PFJX01--2||g__Paenibacillus_AH--1:capture_order_counter=o__Actinomycetales--3||o__Burkholderiales--2||o__Enterobacterales--1||o__Mycobacteriales--3||o__Paenibacillales--1||o__Rhizobiales--2:capture_phylum_counter=p__Actinobacteriota--6||p__Firmicutes--1||p__Proteobacteria--5:capture_species_counter=s__Actinoplanes siamensis--1||s__Actinoplanes sp015704865--1||s__Agarivorans gilvus--1||s__Bradyrhizobium erythrophlei_D--1||s__Cellulomonas septica--2||s__Cellulomonas sp018898235--1||s__Modestobacter marinus--1||s__Notoacmeibacter marinus--1||s__PFJX01 sp903883985--2||s__Paenibacillus_AH cisolokensis--1:evalue_avg=9.41e-54:evalue_max=9.41e-54:evalue_min=9.41e-54:evalue_std=0:evalue_sum=9.41e-54:gapopen_avg=0.0:gapopen_max=0.0:gapopen_min=0.0:gapopen_std=0:gapopen_sum=0.0:gtdb_class_counter=:gtdb_domain_counter=:gtdb_family_counter=:gtdb_genus_counter=:gtdb_order_counter=:gtdb_phylum_counter=:gtdb_species_counter=:heptad_counter=MCP-38H--12:lbd_counter=:length_avg=116.0:length_max=116.0:length_min=116.0:length_std=0:length_sum=116.0:mismatch_avg=21.0:mismatch_max=21.0:mismatch_min=21.0:mismatch_std=0:mismatch_sum=21.0:name=N888215:qcovhsp_avg=100.0:qcovhsp_max=100.0:qcovhsp_min=100.0:qcovhsp_std=0:qcovhsp_sum=100.0:qend_avg=116.0:qend_max=116.0:qend_min=116.0:qend_std=0:qend_sum=116.0:qstart_avg=1.0:qstart_max=1.0:qstart_min=1.0:qstart_std=0:qstart_sum=1.0:ref_name_counter=GB_GCA_013152205.1_protein.faa_JAADGV010000125.1_8@PF00015_full_PFAM.840.1025--1:scovhsp_avg=62.7:scovhsp_max=62.7:scovhsp_min=62.7:scovhsp_std=0:scovhsp_sum=62.7:send_avg=132.0:send_max=132.0:send_min=132.0:send_std=0:send_sum=132.0:sstart_avg=17.0:sstart_max=17.0:sstart_min=17.0:sstart_std=0:sstart_sum=17.0],31c9498a-4588-45c1-b8db-65c7b705658a_5@MCPsignal.202.363:0.00451753[&&NHX:Sample=rhiztom3:Type=capture:capture_class=c__Actinomycetia:capture_domain=d__Bacteria:capture_family=f__Geodermatophilaceae:capture_genus=g__Blastococcus:capture_order=o__Mycobacteriales:capture_phylum=p__Actinobacteriota:capture_species=s__Blastococcus sp004570385:heptad=MCP-38H])0:5e-09[&&NHX:Sample_counter=rhizpot1--7||rhizpot3--4||rhiztom3--2:Type_counter=capture--13:besthit_avg=81.9:besthit_max=81.9:besthit_min=81.9:besthit_std=0:besthit_sum=81.9:bitscore_avg=167.0:bitscore_max=167.0:bitscore_min=167.0:bitscore_std=0:bitscore_sum=167.0:capture_class_counter=c__Actinomycetia--7||c__Alphaproteobacteria--2||c__Bacilli--1||c__Gammaproteobacteria--3:capture_domain_counter=d__Bacteria--13:capture_family_counter=f__Celerinatantimonadaceae--1||f__Cellulomonadaceae--3||f__Geodermatophilaceae--2||f__Micromonosporaceae--2||f__Paenibacillaceae--1||f__Rhizobiaceae--1||f__Thiobacillaceae--2||f__Xanthobacteraceae--1:capture_genus_counter=g__Actinoplanes--2||g__Agarivorans--1||g__Blastococcus--1||g__Bradyrhizobium--1||g__Cellulomonas--3||g__Modestobacter--1||g__Notoacmeibacter--1||g__PFJX01--2||g__Paenibacillus_AH--1:capture_order_counter=o__Actinomycetales--3||o__Burkholderiales--2||o__Enterobacterales--1||o__Mycobacteriales--4||o__Paenibacillales--1||o__Rhizobiales--2:capture_phylum_counter=p__Actinobacteriota--7||p__Firmicutes--1||p__Proteobacteria--5:capture_species_counter=s__Actinoplanes siamensis--1||s__Actinoplanes sp015704865--1||s__Agarivorans gilvus--1||s__Blastococcus sp004570385--1||s__Bradyrhizobium erythrophlei_D--1||s__Cellulomonas septica--2||s__Cellulomonas sp018898235--1||s__Modestobacter marinus--1||s__Notoacmeibacter marinus--1||s__PFJX01 sp903883985--2||s__Paenibacillus_AH cisolokensis--1:evalue_avg=9.41e-54:evalue_max=9.41e-54:evalue_min=9.41e-54:evalue_std=0:evalue_sum=9.41e-54:gapopen_avg=0.0:gapopen_max=0.0:gapopen_min=0.0:gapopen_std=0:gapopen_sum=0.0:gtdb_class_counter=:gtdb_domain_counter=:gtdb_family_counter=:gtdb_genus_counter=:gtdb_order_counter=:gtdb_phylum_counter=:gtdb_species_counter=:heptad_counter=MCP-38H--13:lbd_counter=:length_avg=116.0:length_max=116.0:length_min=116.0:length_std=0:length_sum=116.0:mismatch_avg=21.0:mismatch_max=21.0:mismatch_min=21.0:mismatch_std=0:mismatch_sum=21.0:name=N888217:qcovhsp_avg=100.0:qcovhsp_max=100.0:qcovhsp_min=100.0:qcovhsp_std=0:qcovhsp_sum=100.0:qend_avg=116.0:qend_max=116.0:qend_min=116.0:qend_std=0:qend_sum=116.0:qstart_avg=1.0:qstart_max=1.0:qstart_min=1.0:qstart_std=0:qstart_sum=1.0:ref_name_counter=GB_GCA_013152205.1_protein.faa_JAADGV010000125.1_8@PF00015_full_PFAM.840.1025--1:scovhsp_avg=62.7:scovhsp_max=62.7:scovhsp_min=62.7:scovhsp_std=0:scovhsp_sum=62.7:send_avg=132.0:send_max=132.0:send_min=132.0:send_std=0:send_sum=132.0:sstart_avg=17.0:sstart_max=17.0:sstart_min=17.0:sstart_std=0:sstart_sum=17.0])0:5e-09[&&NHX:Sample_counter=rhizpot1--7||rhizpot2--1||rhizpot3--4||rhiztom3--2:Type_counter=capture--14:besthit_avg=81.9:besthit_max=81.9:besthit_min=81.9:besthit_std=0:besthit_sum=81.9:bitscore_avg=167.0:bitscore_max=167.0:bitscore_min=167.0:bitscore_std=0:bitscore_sum=167.0:capture_class_counter=c__Actinomycetia--8||c__Alphaproteobacteria--2||c__Bacilli--1||c__Gammaproteobacteria--3:capture_domain_counter=d__Bacteria--14:capture_family_counter=f__Celerinatantimonadaceae--1||f__Cellulomonadaceae--3||f__Geodermatophilaceae--3||f__Micromonosporaceae--2||f__Paenibacillaceae--1||f__Rhizobiaceae--1||f__Thiobacillaceae--2||f__Xanthobacteraceae--1:capture_genus_counter=g__Actinoplanes--2||g__Agarivorans--1||g__Blastococcus--1||g__Bradyrhizobium--1||g__Cellulomonas--3||g__Geodermatophilus--1||g__Modestobacter--1||g__Notoacmeibacter--1||g__PFJX01--2||g__Paenibacillus_AH--1:capture_order_counter=o__Actinomycetales--3||o__Burkholderiales--2||o__Enterobacterales--1||o__Mycobacteriales--5||o__Paenibacillales--1||o__Rhizobiales--2:capture_phylum_counter=p__Actinobacteriota--8||p__Firmicutes--1||p__Proteobacteria--5:capture_species_counter=s__Actinoplanes siamensis--1||s__Actinoplanes sp015704865--1||s__Agarivorans gilvus--1||s__Blastococcus sp004570385--1||s__Bradyrhizobium erythrophlei_D--1||s__Cellulomonas septica--2||s__Cellulomonas sp018898235--1||s__Geodermatophilus aquaeductus--1||s__Modestobacter marinus--1||s__Notoacmeibacter marinus--1||s__PFJX01 sp903883985--2||s__Paenibacillus_AH cisolokensis--1:evalue_avg=9.41e-54:evalue_max=9.41e-54:evalue_min=9.41e-54:evalue_std=0:evalue_sum=9.41e-54:gapopen_avg=0.0:gapopen_max=0.0:gapopen_min=0.0:gapopen_std=0:gapopen_sum=0.0:gtdb_class_counter=:gtdb_domain_counter=:gtdb_family_counter=:gtdb_genus_counter=:gtdb_order_counter=:gtdb_phylum_counter=:gtdb_species_counter=:heptad_counter=MCP-38H--14:lbd_counter=:length_avg=116.0:length_max=116.0:length_min=116.0:length_std=0:length_sum=116.0:mismatch_avg=21.0:mismatch_max=21.0:mismatch_min=21.0:mismatch_std=0:mismatch_sum=21.0:name=N888218:qcovhsp_avg=100.0:qcovhsp_max=100.0:qcovhsp_min=100.0:qcovhsp_std=0:qcovhsp_sum=100.0:qend_avg=116.0:qend_max=116.0:qend_min=116.0:qend_std=0:qend_sum=116.0:qstart_avg=1.0:qstart_max=1.0:qstart_min=1.0:qstart_std=0:qstart_sum=1.0:ref_name_counter=GB_GCA_013152205.1_protein.faa_JAADGV010000125.1_8@PF00015_full_PFAM.840.1025--1:scovhsp_avg=62.7:scovhsp_max=62.7:scovhsp_min=62.7:scovhsp_std=0:scovhsp_sum=62.7:send_avg=132.0:send_max=132.0:send_min=132.0:send_std=0:send_sum=132.0:sstart_avg=17.0:sstart_max=17.0:sstart_min=17.0:sstart_std=0:sstart_sum=17.0],282dfd50-cfc3-4999-9e15-45a33466b70c_5@MCPsignal.233.337:0.00909021[&&NHX:Sample=rhiztom2:Type=capture:besthit=83.7:bitscore=156.0:capture_class=c__Bacilli:capture_domain=d__Bacteria:capture_family=f__Paenibacillaceae:capture_genus=g__Saccharibacillus:capture_order=o__Paenibacillales:capture_phylum=p__Firmicutes:capture_species=s__Saccharibacillus sp002205895:evalue=1.56e-49:gapopen=0.0:heptad=MCP-42H:length=104.0:mismatch=17.0:qcovhsp=100.0:qend=104.0:qstart=1.0:ref_name=GB_GCA_001464525.1_protein.faa_LNDY01000501.1_21@PF00015_full_PFAM.40.227:scovhsp=55.6:send=117.0:sstart=14.0])0:5e-09[&&NHX:Sample_counter=rhizpot1--7||rhizpot2--1||rhizpot3--4||rhiztom2--1||rhiztom3--2:Type_counter=capture--15:besthit_avg=82.80000000000001:besthit_max=83.7:besthit_min=81.9:besthit_std=1.2727922061357835:besthit_sum=165.60000000000002:bitscore_avg=161.5:bitscore_max=167.0:bitscore_min=156.0:bitscore_std=7.7781745930520225:bitscore_sum=323.0:capture_class_counter=c__Actinomycetia--8||c__Alphaproteobacteria--2||c__Bacilli--2||c__Gammaproteobacteria--3:capture_domain_counter=d__Bacteria--15:capture_family_counter=f__Celerinatantimonadaceae--1||f__Cellulomonadaceae--3||f__Geodermatophilaceae--3||f__Micromonosporaceae--2||f__Paenibacillaceae--2||f__Rhizobiaceae--1||f__Thiobacillaceae--2||f__Xanthobacteraceae--1:capture_genus_counter=g__Actinoplanes--2||g__Agarivorans--1||g__Blastococcus--1||g__Bradyrhizobium--1||g__Cellulomonas--3||g__Geodermatophilus--1||g__Modestobacter--1||g__Notoacmeibacter--1||g__PFJX01--2||g__Paenibacillus_AH--1||g__Saccharibacillus--1:capture_order_counter=o__Actinomycetales--3||o__Burkholderiales--2||o__Enterobacterales--1||o__Mycobacteriales--5||o__Paenibacillales--2||o__Rhizobiales--2:capture_phylum_counter=p__Actinobacteriota--8||p__Firmicutes--2||p__Proteobacteria--5:capture_species_counter=s__Actinoplanes siamensis--1||s__Actinoplanes sp015704865--1||s__Agarivorans gilvus--1||s__Blastococcus sp004570385--1||s__Bradyrhizobium erythrophlei_D--1||s__Cellulomonas septica--2||s__Cellulomonas sp018898235--1||s__Geodermatophilus aquaeductus--1||s__Modestobacter marinus--1||s__Notoacmeibacter marinus--1||s__PFJX01 sp903883985--2||s__Paenibacillus_AH cisolokensis--1||s__Saccharibacillus sp002205895--1:evalue_avg=7.800470500000001e-50:evalue_max=1.56e-49:evalue_min=9.41e-54:evalue_std=1.1030200399029045e-49:evalue_sum=1.5600941000000002e-49:gapopen_avg=0.0:gapopen_max=0.0:gapopen_min=0.0:gapopen_std=0.0:gapopen_sum=0.0:gtdb_class_counter=:gtdb_domain_counter=:gtdb_family_counter=:gtdb_genus_counter=:gtdb_order_counter=:gtdb_phylum_counter=:gtdb_species_counter=:heptad_counter=MCP-38H--14||MCP-42H--1:lbd_counter=:length_avg=110.0:length_max=116.0:length_min=104.0:length_std=8.48528137423857:length_sum=220.0:mismatch_avg=19.0:mismatch_max=21.0:mismatch_min=17.0:mismatch_std=2.8284271247461903:mismatch_sum=38.0:name=N888220:qcovhsp_avg=100.0:qcovhsp_max=100.0:qcovhsp_min=100.0:qcovhsp_std=0.0:qcovhsp_sum=200.0:qend_avg=110.0:qend_max=116.0:qend_min=104.0:qend_std=8.48528137423857:qend_sum=220.0:qstart_avg=1.0:qstart_max=1.0:qstart_min=1.0:qstart_std=0.0:qstart_sum=2.0:ref_name_counter=GB_GCA_001464525.1_protein.faa_LNDY01000501.1_21@PF00015_full_PFAM.40.227--1||GB_GCA_013152205.1_protein.faa_JAADGV010000125.1_8@PF00015_full_PFAM.840.1025--1:scovhsp_avg=59.150000000000006:scovhsp_max=62.7:scovhsp_min=55.6:scovhsp_std=5.020458146424489:scovhsp_sum=118.30000000000001:send_avg=124.5:send_max=132.0:send_min=117.0:send_std=10.606601717798213:send_sum=249.0:sstart_avg=15.5:sstart_max=17.0:sstart_min=14.0:sstart_std=2.1213203435596424:sstart_sum=31.0],fa2685f7-03a2-4a86-8795-c8bed0e76361_3@MCPsignal.211.364:0.0143583[&&NHX:Sample=rhiztom2:Type=capture:capture_class=c__Alphaproteobacteria:capture_domain=d__Bacteria:capture_family=f__Azospirillaceae:capture_genus=g__Azospirillum:capture_order=o__Azospirillales:capture_phylum=p__Proteobacteria:capture_species=s__Azospirillum melinis:heptad=MCP-38H])0.823:0.00413671[&&NHX:Sample_counter=rhizpot1--7||rhizpot2--1||rhizpot3--4||rhiztom2--2||rhiztom3--2:Type_counter=capture--16:besthit_avg=82.80000000000001:besthit_max=83.7:besthit_min=81.9:besthit_std=1.2727922061357835:besthit_sum=165.60000000000002:bitscore_avg=161.5:bitscore_max=167.0:bitscore_min=156.0:bitscore_std=7.7781745930520225:bitscore_sum=323.0:capture_class_counter=c__Actinomycetia--8||c__Alphaproteobacteria--3||c__Bacilli--2||c__Gammaproteobacteria--3:capture_domain_counter=d__Bacteria--16:capture_family_counter=f__Azospirillaceae--1||f__Celerinatantimonadaceae--1||f__Cellulomonadaceae--3||f__Geodermatophilaceae--3||f__Micromonosporaceae--2||f__Paenibacillaceae--2||f__Rhizobiaceae--1||f__Thiobacillaceae--2||f__Xanthobacteraceae--1:capture_genus_counter=g__Actinoplanes--2||g__Agarivorans--1||g__Azospirillum--1||g__Blastococcus--1||g__Bradyrhizobium--1||g__Cellulomonas--3||g__Geodermatophilus--1||g__Modestobacter--1||g__Notoacmeibacter--1||g__PFJX01--2||g__Paenibacillus_AH--1||g__Saccharibacillus--1:capture_order_counter=o__Actinomycetales--3||o__Azospirillales--1||o__Burkholderiales--2||o__Enterobacterales--1||o__Mycobacteriales--5||o__Paenibacillales--2||o__Rhizobiales--2:capture_phylum_counter=p__Actinobacteriota--8||p__Firmicutes--2||p__Proteobacteria--6:capture_species_counter=s__Actinoplanes siamensis--1||s__Actinoplanes sp015704865--1||s__Agarivorans gilvus--1||s__Azospirillum melinis--1||s__Blastococcus sp004570385--1||s__Bradyrhizobium erythrophlei_D--1||s__Cellulomonas septica--2||s__Cellulomonas sp018898235--1||s__Geodermatophilus aquaeductus--1||s__Modestobacter marinus--1||s__Notoacmeibacter marinus--1||s__PFJX01 sp903883985--2||s__Paenibacillus_AH cisolokensis--1||s__Saccharibacillus sp002205895--1:evalue_avg=7.800470500000001e-50:evalue_max=1.56e-49:evalue_min=9.41e-54:evalue_std=1.1030200399029045e-49:evalue_sum=1.5600941000000002e-49:gapopen_avg=0.0:gapopen_max=0.0:gapopen_min=0.0:gapopen_std=0.0:gapopen_sum=0.0:gtdb_class_counter=:gtdb_domain_counter=:gtdb_family_counter=:gtdb_genus_counter=:gtdb_order_counter=:gtdb_phylum_counter=:gtdb_species_counter=:heptad_counter=MCP-38H--15||MCP-42H--1:lbd_counter=:length_avg=110.0:length_max=116.0:length_min=104.0:length_std=8.48528137423857:length_sum=220.0:mismatch_avg=19.0:mismatch_max=21.0:mismatch_min=17.0:mismatch_std=2.8284271247461903:mismatch_sum=38.0:name=N888222:qcovhsp_avg=100.0:qcovhsp_max=100.0:qcovhsp_min=100.0:qcovhsp_std=0.0:qcovhsp_sum=200.0:qend_avg=110.0:qend_max=116.0:qend_min=104.0:qend_std=8.48528137423857:qend_sum=220.0:qstart_avg=1.0:qstart_max=1.0:qstart_min=1.0:qstart_std=0.0:qstart_sum=2.0:ref_name_counter=GB_GCA_001464525.1_protein.faa_LNDY01000501.1_21@PF00015_full_PFAM.40.227--1||GB_GCA_013152205.1_protein.faa_JAADGV010000125.1_8@PF00015_full_PFAM.840.1025--1:scovhsp_avg=59.150000000000006:scovhsp_max=62.7:scovhsp_min=55.6:scovhsp_std=5.020458146424489:scovhsp_sum=118.30000000000001:send_avg=124.5:send_max=132.0:send_min=117.0:send_std=10.606601717798213:send_sum=249.0:sstart_avg=15.5:sstart_max=17.0:sstart_min=14.0:sstart_std=2.1213203435596424:sstart_sum=31.0],((88804d26-72f6-42c3-a430-923117b7aa42_2@MCPsignal.226.400:0[&&NHX:Sample=rhiztom2:Type=capture:capture_class=c__Bradymonadia:capture_domain=d__Bacteria:capture_family=f__UBA1532:capture_genus=g__JAHJCH01:capture_order=o__UBA7976:capture_phylum=p__Myxococcota:capture_species=s__JAHJCH01 sp018813065:heptad=MCP-38H],148d8742-d96c-467d-9d5a-a3359defffa4_4@MCPsignal.112.286:0[&&NHX:Sample=rhiztom2:Type=capture:capture_class=c__Alphaproteobacteria:capture_domain=d__Bacteria:capture_family=f__Azospirillaceae:capture_genus=g__Azospirillum:capture_order=o__Azospirillales:capture_phylum=p__Proteobacteria:capture_species=s__Azospirillum melinis:heptad=MCP-38H]):5e-09[&&NHX:Sample_counter=rhiztom2--2:Type_counter=capture--2:capture_class_counter=c__Alphaproteobacteria--1||c__Bradymonadia--1:capture_domain_counter=d__Bacteria--2:capture_family_counter=f__Azospirillaceae--1||f__UBA1532--1:capture_genus_counter=g__Azospirillum--1||g__JAHJCH01--1:capture_order_counter=o__Azospirillales--1||o__UBA7976--1:capture_phylum_counter=p__Myxococcota--1||p__Proteobacteria--1:capture_species_counter=s__Azospirillum melinis--1||s__JAHJCH01 sp018813065--1:gtdb_class_counter=:gtdb_domain_counter=:gtdb_family_counter=:gtdb_genus_counter=:gtdb_order_counter=:gtdb_phylum_counter=:gtdb_species_counter=:heptad_counter=MCP-38H--2:lbd_counter=:name=N888225:ref_name_counter=],(((((24d98145-a9a3-499f-9616-d9652411aeb1_6@MCPsignal.366.479:0.0131273[&&NHX:Sample=rhiztom1:Type=capture:capture_class=c__Gammaproteobacteria:capture_domain=d__Bacteria:capture_family=f__Burkholderiaceae:capture_genus=g__Herbaspirillum:capture_order=o__Burkholderiales:capture_phylum=p__Proteobacteria:capture_species=s__Herbaspirillum sp000282135:heptad=MCP-42H],fdfb3e35-3637-50d1-b24e-8a52392461c1_6@MCPsignal.162.259:5e-09[&&NHX:Sample=rhiztom2:Type=capture:capture_class=c__Gammaproteobacteria:capture_domain=d__Bacteria:capture_family=f__Ga0077536:capture_genus=g__JACQWY01:capture_order=o__Ga0077536:capture_phylum=p__Proteobacteria:capture_species=s__JACQWY01 sp016209015:heptad=MCP-38H])0.565:0.0126729[&&NHX:Sample_counter=rhiztom1--1||rhiztom2--1:Type_counter=capture--2:capture_class_counter=c__Gammaproteobacteria--2:capture_domain_counter=d__Bacteria--2:capture_family_counter=f__Burkholderiaceae--1||f__Ga0077536--1:capture_genus_counter=g__Herbaspirillum--1||g__JACQWY01--1:capture_order_counter=o__Burkholderiales--1||o__Ga0077536--1:capture_phylum_counter=p__Proteobacteria--2:capture_species_counter=s__Herbaspirillum sp000282135--1||s__JACQWY01 sp016209015--1:gtdb_class_counter=:gtdb_domain_counter=:gtdb_family_counter=:gtdb_genus_counter=:gtdb_order_counter=:gtdb_phylum_counter=:gtdb_species_counter=:heptad_counter=MCP-38H--1||MCP-42H--1:lbd_counter=:name=N888228:ref_name_counter=],674d608a-ecc6-4974-83fa-acdc7aff77d8_3@MCPsignal.46.221:0.0114412[&&NHX:Sample=rhiztom1:Type=capture:capture_class=c__Acidimicrobiia:capture_domain=d__Bacteria:capture_family=f__SKKL01:capture_genus=g__SKKL01:capture_order=o__Acidimicrobiales:capture_phylum=p__Actinobacteriota:capture_species=s__SKKL01 sp007121465:heptad=MCP-38H])0.972:0.0246125[&&NHX:Sample_counter=rhiztom1--2||rhiztom2--1:Type_counter=capture--3:capture_class_counter=c__Acidimicrobiia--1||c__Gammaproteobacteria--2:capture_domain_counter=d__Bacteria--3:capture_family_counter=f__Burkholderiaceae--1||f__Ga0077536--1||f__SKKL01--1:capture_genus_counter=g__Herbaspirillum--1||g__JACQWY01--1||g__SKKL01--1:capture_order_counter=o__Acidimicrobiales--1||o__Burkholderiales--1||o__Ga0077536--1:capture_phylum_counter=p__Actinobacteriota--1||p__Proteobacteria--2:capture_species_counter=s__Herbaspirillum sp000282135--1||s__JACQWY01 sp016209015--1||s__SKKL01 sp007121465--1:gtdb_class_counter=:gtdb_domain_counter=:gtdb_family_counter=:gtdb_genus_counter=:gtdb_order_counter=:gtdb_phylum_counter=:gtdb_species_counter=:heptad_counter=MCP-38H--2||MCP-42H--1:lbd_counter=:name=N888230:ref_name_counter=],(7248f987-6b70-42a6-bf14-988d4a2f90c2_6@MCPsignal.260.410:1.8e-08[&&NHX:Sample=rhiztom3:Type=capture:capture_class=c__Alphaproteobacteria:capture_domain=d__Bacteria:capture_family=f__Caulobacteraceae:capture_genus=g__Brevundimonas:capture_order=o__Caulobacterales:capture_phylum=p__Proteobacteria:capture_species=s__Brevundimonas sp006515835:heptad=MCP-38H],8aad9848-94de-4716-8280-55cd73967deb_6@MCPsignal.225.312:0.0218582[&&NHX:Sample=rhiztom2:Type=capture:capture_class=c__Alphaproteobacteria:capture_domain=d__Bacteria:capture_family=f__Rhizobiaceae:capture_genus=g__Rhizobium:capture_order=o__Rhizobiales:capture_phylum=p__Proteobacteria:capture_species=s__Rhizobium etli_B:heptad=MCP-38H])0:0.0472409[&&NHX:Sample_counter=rhiztom2--1||rhiztom3--1:Type_counter=capture--2:capture_class_counter=c__Alphaproteobacteria--2:capture_domain_counter=d__Bacteria--2:capture_family_counter=f__Caulobacteraceae--1||f__Rhizobiaceae--1:capture_genus_counter=g__Brevundimonas--1||g__Rhizobium--1:capture_order_counter=o__Caulobacterales--1||o__Rhizobiales--1:capture_phylum_counter=p__Proteobacteria--2:capture_species_counter=s__Brevundimonas sp006515835--1||s__Rhizobium etli_B--1:gtdb_class_counter=:gtdb_domain_counter=:gtdb_family_counter=:gtdb_genus_counter=:gtdb_order_counter=:gtdb_phylum_counter=:gtdb_species_counter=:heptad_counter=MCP-38H--2:lbd_counter=:name=N888233:ref_name_counter=])0:5e-09[&&NHX:Sample_counter=rhiztom1--2||rhiztom2--2||rhiztom3--1:Type_counter=capture--5:capture_class_counter=c__Acidimicrobiia--1||c__Alphaproteobacteria--2||c__Gammaproteobacteria--2:capture_domain_counter=d__Bacteria--5:capture_family_counter=f__Burkholderiaceae--1||f__Caulobacteraceae--1||f__Ga0077536--1||f__Rhizobiaceae--1||f__SKKL01--1:capture_genus_counter=g__Brevundimonas--1||g__Herbaspirillum--1||g__JACQWY01--1||g__Rhizobium--1||g__SKKL01--1:capture_order_counter=o__Acidimicrobiales--1||o__Burkholderiales--1||o__Caulobacterales--1||o__Ga0077536--1||o__Rhizobiales--1:capture_phylum_counter=p__Actinobacteriota--1||p__Proteobacteria--4:capture_species_counter=s__Brevundimonas sp006515835--1||s__Herbaspirillum sp000282135--1||s__JACQWY01 sp016209015--1||s__Rhizobium etli_B--1||s__SKKL01 sp007121465--1:gtdb_class_counter=:gtdb_domain_counter=:gtdb_family_counter=:gtdb_genus_counter=:gtdb_order_counter=:gtdb_phylum_counter=:gtdb_species_counter=:heptad_counter=MCP-38H--4||MCP-42H--1:lbd_counter=:name=N888234:ref_name_counter=],((7dc787b4-fdf5-48f8-a25b-57a84b744e7f_3@MCPsignal.271.366:0.0199451[&&NHX:Sample=rhizpot3:Type=capture:besthit=100.0:bitscore=162.0:capture_class=c__UBA1135:capture_domain=d__Bacteria:capture_family=f__UBA2386:capture_genus=g__UBA2386:capture_order=o__UBA2386:capture_phylum=p__Planctomycetota:capture_species=s__UBA2386 sp005776475:evalue=3.67e-52:gapopen=0.0:heptad=MCP-38H:length=93.0:mismatch=0.0:qcovhsp=97.9:qend=95.0:qstart=3.0:ref_name=GB_GCA_013822725.1_protein.faa_PNKX01000014.1_84@PF00015_full_PFAM.794.978:scovhsp=50.5:send=93.0:sstart=1.0],((b9e4296a-0dda-4f1e-8836-70356549745d_5@MCPsignal.24.170:0.00551636[&&NHX:Sample=rhiztom1:Type=capture:capture_class=c__Alphaproteobacteria:capture_domain=d__Bacteria:capture_family=f__Azospirillaceae:capture_genus=g__Oleisolibacter:capture_order=o__Azospirillales:capture_phylum=p__Proteobacteria:capture_species=s__Oleisolibacter albus:heptad=MCP-38H],3efc4cbb-80d3-4717-bf2d-d9ccbe632a9b_5@MCPsignal.166.338:0.0169228[&&NHX:Sample=rhiztom1:Type=capture:capture_class=c__Gammaproteobacteria:capture_domain=d__Bacteria:capture_family=f__Burkholderiaceae:capture_genus=g__Rhodoferax:capture_order=o__Burkholderiales:capture_phylum=p__Proteobacteria:capture_species=s__Rhodoferax sp903856025:heptad=MCP-38H])0:6e-09[&&NHX:Sample_counter=rhiztom1--2:Type_counter=capture--2:capture_class_counter=c__Alphaproteobacteria--1||c__Gammaproteobacteria--1:capture_domain_counter=d__Bacteria--2:capture_family_counter=f__Azospirillaceae--1||f__Burkholderiaceae--1:capture_genus_counter=g__Oleisolibacter--1||g__Rhodoferax--1:capture_order_counter=o__Azospirillales--1||o__Burkholderiales--1:capture_phylum_counter=p__Proteobacteria--2:capture_species_counter=s__Oleisolibacter albus--1||s__Rhodoferax sp903856025--1:gtdb_class_counter=:gtdb_domain_counter=:gtdb_family_counter=:gtdb_genus_counter=:gtdb_order_counter=:gtdb_phylum_counter=:gtdb_species_counter=:heptad_counter=MCP-38H--2:lbd_counter=:name=N888238:ref_name_counter=],(((6949c3f1-18a4-4906-8e1a-db4cb1e0ee07_3@MCPsignal.172.346:0[&&NHX:Sample=rhiztom1:Type=capture:capture_class=c__Alphaproteobacteria:capture_domain=d__Bacteria:capture_family=f__Caulobacteraceae:capture_genus=g__Brevundimonas:capture_order=o__Caulobacterales:capture_phylum=p__Proteobacteria:capture_species=s__Brevundimonas sp006515835:heptad=MCP-38H],51552aea-723c-519f-9c65-03d23afa1950_4@MCPsignal.29.203:0[&&NHX:Sample=rhiztom2:Type=capture:capture_class=c__Alphaproteobacteria:capture_domain=d__Bacteria:capture_family=f__Caulobacteraceae:capture_genus=g__Brevundimonas:capture_order=o__Caulobacterales:capture_phylum=p__Proteobacteria:capture_species=s__Brevundimonas sp006515835:heptad=MCP-38H])0:0[&&NHX:Sample_counter=rhiztom1--1||rhiztom2--1:Type_counter=capture--2:capture_class_counter=c__Alphaproteobacteria--2:capture_domain_counter=d__Bacteria--2:capture_family_counter=f__Caulobacteraceae--2:capture_genus_counter=g__Brevundimonas--2:capture_order_counter=o__Caulobacterales--2:capture_phylum_counter=p__Proteobacteria--2:capture_species_counter=s__Brevundimonas sp006515835--2:gtdb_class_counter=:gtdb_domain_counter=:gtdb_family_counter=:gtdb_genus_counter=:gtdb_order_counter=:gtdb_phylum_counter=:gtdb_species_counter=:heptad_counter=MCP-38H--2:lbd_counter=:name=N888241:ref_name_counter=],e14b5e74-fb7b-4c7c-99f7-7e41f31e2ab6_1@MCPsignal.57.231:0[&&NHX:Sample=rhiztom2:Type=capture:capture_class=c__Alphaproteobacteria:capture_domain=d__Bacteria:capture_family=f__Caulobacteraceae:capture_genus=g__Brevundimonas:capture_order=o__Caulobacterales:capture_phylum=p__Proteobacteria:capture_species=s__Brevundimonas sp006515835:heptad=MCP-38H])0:0[&&NHX:Sample_counter=rhiztom1--1||rhiztom2--2:Type_counter=capture--3:capture_class_counter=c__Alphaproteobacteria--3:capture_domain_counter=d__Bacteria--3:capture_family_counter=f__Caulobacteraceae--3:capture_genus_counter=g__Brevundimonas--3:capture_order_counter=o__Caulobacterales--3:capture_phylum_counter=p__Proteobacteria--3:capture_species_counter=s__Brevundimonas sp006515835--3:gtdb_class_counter=:gtdb_domain_counter=:gtdb_family_counter=:gtdb_genus_counter=:gtdb_order_counter=:gtdb_phylum_counter=:gtdb_species_counter=:heptad_counter=MCP-38H--3:lbd_counter=:name=N888243:ref_name_counter=],b4f7da75-303b-4283-a7de-2a7deb9bfd67_6@MCPsignal.45.219:0[&&NHX:Sample=rhiztom2:Type=capture:capture_class=c__Alphaproteobacteria:capture_domain=d__Bacteria:capture_family=f__Caulobacteraceae:capture_genus=g__Brevundimonas:capture_order=o__Caulobacterales:capture_phylum=p__Proteobacteria:capture_species=s__Brevundimonas sp006515835:heptad=MCP-38H]):5e-09[&&NHX:Sample_counter=rhiztom1--1||rhiztom2--3:Type_counter=capture--4:capture_class_counter=c__Alphaproteobacteria--4:capture_domain_counter=d__Bacteria--4:capture_family_counter=f__Caulobacteraceae--4:capture_genus_counter=g__Brevundimonas--4:capture_order_counter=o__Caulobacterales--4:capture_phylum_counter=p__Proteobacteria--4:capture_species_counter=s__Brevundimonas sp006515835--4:gtdb_class_counter=:gtdb_domain_counter=:gtdb_family_counter=:gtdb_genus_counter=:gtdb_order_counter=:gtdb_phylum_counter=:gtdb_species_counter=:heptad_counter=MCP-38H--4:lbd_counter=:name=N888245:ref_name_counter=])0:5e-09[&&NHX:Sample_counter=rhiztom1--3||rhiztom2--3:Type_counter=capture--6:capture_class_counter=c__Alphaproteobacteria--5||c__Gammaproteobacteria--1:capture_domain_counter=d__Bacteria--6:capture_family_counter=f__Azospirillaceae--1||f__Burkholderiaceae--1||f__Caulobacteraceae--4:capture_genus_counter=g__Brevundimonas--4||g__Oleisolibacter--1||g__Rhodoferax--1:capture_order_counter=o__Azospirillales--1||o__Burkholderiales--1||o__Caulobacterales--4:capture_phylum_counter=p__Proteobacteria--6:capture_species_counter=s__Brevundimonas sp006515835--4||s__Oleisolibacter albus--1||s__Rhodoferax sp903856025--1:gtdb_class_counter=:gtdb_domain_counter=:gtdb_family_counter=:gtdb_genus_counter=:gtdb_order_counter=:gtdb_phylum_counter=:gtdb_species_counter=:heptad_counter=MCP-38H--6:lbd_counter=:name=N888246:ref_name_counter=])0:5e-09[&&NHX:Sample_counter=rhizpot3--1||rhiztom1--3||rhiztom2--3:Type_counter=capture--7:besthit_avg=100.0:besthit_max=100.0:besthit_min=100.0:besthit_std=0:besthit_sum=100.0:bitscore_avg=162.0:bitscore_max=162.0:bitscore_min=162.0:bitscore_std=0:bitscore_sum=162.0:capture_class_counter=c__Alphaproteobacteria--5||c__Gammaproteobacteria--1||c__UBA1135--1:capture_domain_counter=d__Bacteria--7:capture_family_counter=f__Azospirillaceae--1||f__Burkholderiaceae--1||f__Caulobacteraceae--4||f__UBA2386--1:capture_genus_counter=g__Brevundimonas--4||g__Oleisolibacter--1||g__Rhodoferax--1||g__UBA2386--1:capture_order_counter=o__Azospirillales--1||o__Burkholderiales--1||o__Caulobacterales--4||o__UBA2386--1:capture_phylum_counter=p__Planctomycetota--1||p__Proteobacteria--6:capture_species_counter=s__Brevundimonas sp006515835--4||s__Oleisolibacter albus--1||s__Rhodoferax sp903856025--1||s__UBA2386 sp005776475--1:evalue_avg=3.67e-52:evalue_max=3.67e-52:evalue_min=3.67e-52:evalue_std=0:evalue_sum=3.67e-52:gapopen_avg=0.0:gapopen_max=0.0:gapopen_min=0.0:gapopen_std=0:gapopen_sum=0.0:gtdb_class_counter=:gtdb_domain_counter=:gtdb_family_counter=:gtdb_genus_counter=:gtdb_order_counter=:gtdb_phylum_counter=:gtdb_species_counter=:heptad_counter=MCP-38H--7:lbd_counter=:length_avg=93.0:length_max=93.0:length_min=93.0:length_std=0:length_sum=93.0:mismatch_avg=0.0:mismatch_max=0.0:mismatch_min=0.0:mismatch_std=0:mismatch_sum=0.0:name=N888247:qcovhsp_avg=97.9:qcovhsp_max=97.9:qcovhsp_min=97.9:qcovhsp_std=0:qcovhsp_sum=97.9:qend_avg=95.0:qend_max=95.0:qend_min=95.0:qend_std=0:qend_sum=95.0:qstart_avg=3.0:qstart_max=3.0:qstart_min=3.0:qstart_std=0:qstart_sum=3.0:ref_name_counter=GB_GCA_013822725.1_protein.faa_PNKX01000014.1_84@PF00015_full_PFAM.794.978--1:scovhsp_avg=50.5:scovhsp_max=50.5:scovhsp_min=50.5:scovhsp_std=0:scovhsp_sum=50.5:send_avg=93.0:send_max=93.0:send_min=93.0:send_std=0:send_sum=93.0:sstart_avg=1.0:sstart_max=1.0:sstart_min=1.0:sstart_std=0:sstart_sum=1.0],(6ab70fb4-56a5-4fe4-8fcf-6e4a42ccafd6_5@MCPsignal.115.269:5e-09[&&NHX:Sample=rhiztom1:Type=capture:capture_class=c__Alphaproteobacteria:capture_domain=d__Bacteria:capture_family=f__Azospirillaceae:capture_genus=g__Oleisolibacter:capture_order=o__Azospirillales:capture_phylum=p__Proteobacteria:capture_species=s__Oleisolibacter albus:heptad=MCP-38H],((((eca5b226-64da-4f7b-98e9-d75b295d7397_3@MCPsignal.91.253:0.0135951[&&NHX:Sample=rhiztom1:Type=capture:capture_class=c__Alphaproteobacteria:capture_domain=d__Bacteria:capture_family=f__Rhizobiaceae:capture_genus=g__Rhizobium:capture_order=o__Rhizobiales:capture_phylum=p__Proteobacteria:capture_species=s__Rhizobium sp900472625:heptad=MCP-38H],((8dd5dcc0-3b38-4c5c-90da-028e8a1985cb_5@MCPsignal.23.160:0.0118351[&&NHX:Sample=rhiztom2:Type=capture:capture_class=c__Alphaproteobacteria:capture_domain=d__Bacteria:capture_family=f__Ancalomicrobiaceae:capture_genus=g__Pinisolibacter:capture_order=o__Rhizobiales:capture_phylum=p__Proteobacteria:capture_species=s__Pinisolibacter sp002298965:heptad=MCP-38H],1db47c3e-b528-4a97-aa6e-fcea968f100c_5@MCPsignal.88.255:5e-09[&&NHX:Sample=rhiztom1:Type=capture:capture_class=c__Alphaproteobacteria:capture_domain=d__Bacteria:capture_family=f__Caulobacteraceae:capture_genus=g__Brevundimonas:capture_order=o__Caulobacterales:capture_phylum=p__Proteobacteria:capture_species=s__Brevundimonas sp006515835:heptad=MCP-38H])0:6e-09[&&NHX:Sample_counter=rhiztom1--1||rhiztom2--1:Type_counter=capture--2:capture_class_counter=c__Alphaproteobacteria--2:capture_domain_counter=d__Bacteria--2:capture_family_counter=f__Ancalomicrobiaceae--1||f__Caulobacteraceae--1:capture_genus_counter=g__Brevundimonas--1||g__Pinisolibacter--1:capture_order_counter=o__Caulobacterales--1||o__Rhizobiales--1:capture_phylum_counter=p__Proteobacteria--2:capture_species_counter=s__Brevundimonas sp006515835--1||s__Pinisolibacter sp002298965--1:gtdb_class_counter=:gtdb_domain_counter=:gtdb_family_counter=:gtdb_genus_counter=:gtdb_order_counter=:gtdb_phylum_counter=:gtdb_species_counter=:heptad_counter=MCP-38H--2:lbd_counter=:name=N888252:ref_name_counter=],a15a554a-818c-4dd0-a13b-4e95c9db5d17_3@MCPsignal.124.285:5e-09[&&NHX:Sample=rhiztom3:Type=capture:capture_class=c__Alphaproteobacteria:capture_domain=d__Bacteria:capture_family=f__Caulobacteraceae:capture_genus=g__Brevundimonas:capture_order=o__Caulobacterales:capture_phylum=p__Proteobacteria:capture_species=s__Brevundimonas sp006515835:heptad=MCP-38H])0:5e-09[&&NHX:Sample_counter=rhiztom1--1||rhiztom2--1||rhiztom3--1:Type_counter=capture--3:capture_class_counter=c__Alphaproteobacteria--3:capture_domain_counter=d__Bacteria--3:capture_family_counter=f__Ancalomicrobiaceae--1||f__Caulobacteraceae--2:capture_genus_counter=g__Brevundimonas--2||g__Pinisolibacter--1:capture_order_counter=o__Caulobacterales--2||o__Rhizobiales--1:capture_phylum_counter=p__Proteobacteria--3:capture_species_counter=s__Brevundimonas sp006515835--2||s__Pinisolibacter sp002298965--1:gtdb_class_counter=:gtdb_domain_counter=:gtdb_family_counter=:gtdb_genus_counter=:gtdb_order_counter=:gtdb_phylum_counter=:gtdb_species_counter=:heptad_counter=MCP-38H--3:lbd_counter=:name=N888254:ref_name_counter=])0:5e-09[&&NHX:Sample_counter=rhiztom1--2||rhiztom2--1||rhiztom3--1:Type_counter=capture--4:capture_class_counter=c__Alphaproteobacteria--4:capture_domain_counter=d__Bacteria--4:capture_family_counter=f__Ancalomicrobiaceae--1||f__Caulobacteraceae--2||f__Rhizobiaceae--1:capture_genus_counter=g__Brevundimonas--2||g__Pinisolibacter--1||g__Rhizobium--1:capture_order_counter=o__Caulobacterales--2||o__Rhizobiales--2:capture_phylum_counter=p__Proteobacteria--4:capture_species_counter=s__Brevundimonas sp006515835--2||s__Pinisolibacter sp002298965--1||s__Rhizobium sp900472625--1:gtdb_class_counter=:gtdb_domain_counter=:gtdb_family_counter=:gtdb_genus_counter=:gtdb_order_counter=:gtdb_phylum_counter=:gtdb_species_counter=:heptad_counter=MCP-38H--4:lbd_counter=:name=N888255:ref_name_counter=],(((67b05ec4-96cc-47ab-8dc3-c6ab5dbd7d5d_5@MCPsignal.185.359:0[&&NHX:Sample=rhiztom3:Type=capture:capture_class=c__Actinomycetia:capture_domain=d__Bacteria:capture_family=f__Geodermatophilaceae:capture_genus=g__Blastococcus:capture_order=o__Mycobacteriales:capture_phylum=p__Actinobacteriota:capture_species=s__Blastococcus sp004570875:heptad=MCP-38H],fbbb0f31-980a-479d-82ad-2be40d8dc286_1@MCPsignal.62.236:0[&&NHX:Sample=rhiztom3:Type=capture:capture_class=c__Actinomycetia:capture_domain=d__Bacteria:capture_family=f__Geodermatophilaceae:capture_genus=g__Blastococcus:capture_order=o__Mycobacteriales:capture_phylum=p__Actinobacteriota:capture_species=s__Blastococcus sp004570875:heptad=MCP-38H]):0.00417883[&&NHX:Sample_counter=rhiztom3--2:Type_counter=capture--2:capture_class_counter=c__Actinomycetia--2:capture_domain_counter=d__Bacteria--2:capture_family_counter=f__Geodermatophilaceae--2:capture_genus_counter=g__Blastococcus--2:capture_order_counter=o__Mycobacteriales--2:capture_phylum_counter=p__Actinobacteriota--2:capture_species_counter=s__Blastococcus sp004570875--2:gtdb_class_counter=:gtdb_domain_counter=:gtdb_family_counter=:gtdb_genus_counter=:gtdb_order_counter=:gtdb_phylum_counter=:gtdb_species_counter=:heptad_counter=MCP-38H--2:lbd_counter=:name=N888258:ref_name_counter=],(ecd40523-deda-459a-9818-c99ff4136890_2@MCPsignal.445.575:5e-09[&&NHX:Sample=rhiztom1:Type=capture:capture_class=c__Planctomycetia:capture_domain=d__Bacteria:capture_family=f__Lacipirellulaceae:capture_genus=g__Lacipirellula:capture_order=o__Pirellulales:capture_phylum=p__Planctomycetota:capture_species=s__Lacipirellula parvula:heptad=MCP-38H],RS_GCF_009177095.1_protein.faa_NZ_AP021861.1_4375@PF00015_full_PFAM.547.733:5e-09[&&NHX:Type=GTDB:gtdb_class=c__Planctomycetia:gtdb_domain=d__Bacteria:gtdb_family=f__Lacipirellulaceae:gtdb_genus=g__Lacipirellula:gtdb_order=o__Pirellulales:gtdb_phylum=p__Planctomycetota:gtdb_species=s__Lacipirellula parvula:heptad=MCP-38H:species=d__Bacteria_p__Planctomycetota_c__Planctomycetia_o__Pirellulales_f__Lacipirellulaceae_g__Lacipirellula_s__Lacipirellula parvula])0.803:0.00369061[&&NHX:Sample_counter=rhiztom1--1:Type_counter=GTDB--1||capture--1:capture_class_counter=c__Planctomycetia--1:capture_domain_counter=d__Bacteria--1:capture_family_counter=f__Lacipirellulaceae--1:capture_genus_counter=g__Lacipirellula--1:capture_order_counter=o__Pirellulales--1:capture_phylum_counter=p__Planctomycetota--1:capture_species_counter=s__Lacipirellula parvula--1:gtdb_class_counter=c__Planctomycetia--1:gtdb_domain_counter=d__Bacteria--1:gtdb_family_counter=f__Lacipirellulaceae--1:gtdb_genus_counter=g__Lacipirellula--1:gtdb_order_counter=o__Pirellulales--1:gtdb_phylum_counter=p__Planctomycetota--1:gtdb_species_counter=s__Lacipirellula parvula--1:heptad_counter=MCP-38H--2:lbd_counter=:lca_tree=s__Lacipirellula parvula:name=N888261:ref_name_counter=])0.8:0.00369223[&&NHX:Sample_counter=rhiztom1--1||rhiztom3--2:Type_counter=GTDB--1||capture--3:capture_class_counter=c__Actinomycetia--2||c__Planctomycetia--1:capture_domain_counter=d__Bacteria--3:capture_family_counter=f__Geodermatophilaceae--2||f__Lacipirellulaceae--1:capture_genus_counter=g__Blastococcus--2||g__Lacipirellula--1:capture_order_counter=o__Mycobacteriales--2||o__Pirellulales--1:capture_phylum_counter=p__Actinobacteriota--2||p__Planctomycetota--1:capture_species_counter=s__Blastococcus sp004570875--2||s__Lacipirellula parvula--1:gtdb_class_counter=c__Planctomycetia--1:gtdb_domain_counter=d__Bacteria--1:gtdb_family_counter=f__Lacipirellulaceae--1:gtdb_genus_counter=g__Lacipirellula--1:gtdb_order_counter=o__Pirellulales--1:gtdb_phylum_counter=p__Planctomycetota--1:gtdb_species_counter=s__Lacipirellula parvula--1:heptad_counter=MCP-38H--4:lbd_counter=:lca_tree=s__Lacipirellula parvula:name=N888262:ref_name_counter=],GB_GCA_013822725.1_protein.faa_PNKX01000014.1_84@PF00015_full_PFAM.794.978:5e-09[&&NHX:Type=GTDB:gtdb_class=c__Planctomycetia:gtdb_domain=d__Bacteria:gtdb_family=f__Lacipirellulaceae:gtdb_genus=g__Lacipirellula:gtdb_order=o__Pirellulales:gtdb_phylum=p__Planctomycetota:gtdb_species=s__Lacipirellula sp013822725:heptad=MCP-38H:species=d__Bacteria_p__Planctomycetota_c__Planctomycetia_o__Pirellulales_f__Lacipirellulaceae_g__Lacipirellula_s__Lacipirellula sp013822725])0:5e-09[&&NHX:Sample_counter=rhiztom1--1||rhiztom3--2:Type_counter=GTDB--2||capture--3:capture_class_counter=c__Actinomycetia--2||c__Planctomycetia--1:capture_domain_counter=d__Bacteria--3:capture_family_counter=f__Geodermatophilaceae--2||f__Lacipirellulaceae--1:capture_genus_counter=g__Blastococcus--2||g__Lacipirellula--1:capture_order_counter=o__Mycobacteriales--2||o__Pirellulales--1:capture_phylum_counter=p__Actinobacteriota--2||p__Planctomycetota--1:capture_species_counter=s__Blastococcus sp004570875--2||s__Lacipirellula parvula--1:gtdb_class_counter=c__Planctomycetia--2:gtdb_domain_counter=d__Bacteria--2:gtdb_family_counter=f__Lacipirellulaceae--2:gtdb_genus_counter=g__Lacipirellula--2:gtdb_order_counter=o__Pirellulales--2:gtdb_phylum_counter=p__Planctomycetota--2:gtdb_species_counter=s__Lacipirellula parvula--1||s__Lacipirellula sp013822725--1:heptad_counter=MCP-38H--5:lbd_counter=:lca_tree=g__Lacipirellula:name=N888264:ref_name_counter=])0:5e-09[&&NHX:Sample_counter=rhiztom1--3||rhiztom2--1||rhiztom3--3:Type_counter=GTDB--2||capture--7:capture_class_counter=c__Actinomycetia--2||c__Alphaproteobacteria--4||c__Planctomycetia--1:capture_domain_counter=d__Bacteria--7:capture_family_counter=f__Ancalomicrobiaceae--1||f__Caulobacteraceae--2||f__Geodermatophilaceae--2||f__Lacipirellulaceae--1||f__Rhizobiaceae--1:capture_genus_counter=g__Blastococcus--2||g__Brevundimonas--2||g__Lacipirellula--1||g__Pinisolibacter--1||g__Rhizobium--1:capture_order_counter=o__Caulobacterales--2||o__Mycobacteriales--2||o__Pirellulales--1||o__Rhizobiales--2:capture_phylum_counter=p__Actinobacteriota--2||p__Planctomycetota--1||p__Proteobacteria--4:capture_species_counter=s__Blastococcus sp004570875--2||s__Brevundimonas sp006515835--2||s__Lacipirellula parvula--1||s__Pinisolibacter sp002298965--1||s__Rhizobium sp900472625--1:gtdb_class_counter=c__Planctomycetia--2:gtdb_domain_counter=d__Bacteria--2:gtdb_family_counter=f__Lacipirellulaceae--2:gtdb_genus_counter=g__Lacipirellula--2:gtdb_order_counter=o__Pirellulales--2:gtdb_phylum_counter=p__Planctomycetota--2:gtdb_species_counter=s__Lacipirellula parvula--1||s__Lacipirellula sp013822725--1:heptad_counter=MCP-38H--9:lbd_counter=:lca_tree=g__Lacipirellula:name=N888265:ref_name_counter=],((d65d520e-4bf8-404f-9d78-61b0e9bcfebb_2@MCPsignal.604.748:5e-09[&&NHX:Sample=rhizpot3:Type=capture:capture_class=c__Gammaproteobacteria:capture_domain=d__Bacteria:capture_family=f__Ga0077536:capture_genus=g__JACQWY01:capture_order=o__Ga0077536:capture_phylum=p__Proteobacteria:capture_species=s__JACQWY01 sp016209015:heptad=MCP-38H],a915a666-64e0-4a80-b7f9-67bb1530e3c3_1@MCPsignal.455.579:5e-09[&&NHX:Sample=rhizpot3:Type=capture:besthit=82.6:bitscore=168.0:capture_class=c__Alphaproteobacteria:capture_domain=d__Bacteria:capture_family=f__Stappiaceae:capture_genus=g__Pannonibacter:capture_order=o__Rhizobiales:capture_phylum=p__Proteobacteria:capture_species=s__Pannonibacter phragmitetus:evalue=1.95e-53:gapopen=0.0:heptad=MCP-38H:length=121.0:mismatch=21.0:qcovhsp=97.6:qend=121.0:qstart=1.0:ref_name=GB_GCA_014381825.1_protein.faa_JACNKX010000175.1_6@PF00015_full_PFAM.573.783:scovhsp=57.6:send=150.0:sstart=30.0])0.839:0.0171703[&&NHX:Sample_counter=rhizpot3--2:Type_counter=capture--2:besthit_avg=82.6:besthit_max=82.6:besthit_min=82.6:besthit_std=0:besthit_sum=82.6:bitscore_avg=168.0:bitscore_max=168.0:bitscore_min=168.0:bitscore_std=0:bitscore_sum=168.0:capture_class_counter=c__Alphaproteobacteria--1||c__Gammaproteobacteria--1:capture_domain_counter=d__Bacteria--2:capture_family_counter=f__Ga0077536--1||f__Stappiaceae--1:capture_genus_counter=g__JACQWY01--1||g__Pannonibacter--1:capture_order_counter=o__Ga0077536--1||o__Rhizobiales--1:capture_phylum_counter=p__Proteobacteria--2:capture_species_counter=s__JACQWY01 sp016209015--1||s__Pannonibacter phragmitetus--1:evalue_avg=1.95e-53:evalue_max=1.95e-53:evalue_min=1.95e-53:evalue_std=0:evalue_sum=1.95e-53:gapopen_avg=0.0:gapopen_max=0.0:gapopen_min=0.0:gapopen_std=0:gapopen_sum=0.0:gtdb_class_counter=:gtdb_domain_counter=:gtdb_family_counter=:gtdb_genus_counter=:gtdb_order_counter=:gtdb_phylum_counter=:gtdb_species_counter=:heptad_counter=MCP-38H--2:lbd_counter=:length_avg=121.0:length_max=121.0:length_min=121.0:length_std=0:length_sum=121.0:mismatch_avg=21.0:mismatch_max=21.0:mismatch_min=21.0:mismatch_std=0:mismatch_sum=21.0:name=N888268:qcovhsp_avg=97.6:qcovhsp_max=97.6:qcovhsp_min=97.6:qcovhsp_std=0:qcovhsp_sum=97.6:qend_avg=121.0:qend_max=121.0:qend_min=121.0:qend_std=0:qend_sum=121.0:qstart_avg=1.0:qstart_max=1.0:qstart_min=1.0:qstart_std=0:qstart_sum=1.0:ref_name_counter=GB_GCA_014381825.1_protein.faa_JACNKX010000175.1_6@PF00015_full_PFAM.573.783--1:scovhsp_avg=57.6:scovhsp_max=57.6:scovhsp_min=57.6:scovhsp_std=0:scovhsp_sum=57.6:send_avg=150.0:send_max=150.0:send_min=150.0:send_std=0:send_sum=150.0:sstart_avg=30.0:sstart_max=30.0:sstart_min=30.0:sstart_std=0:sstart_sum=30.0],(RS_GCF_009177095.1_protein.faa_NZ_AP021861.1_700@PF00015_full_PFAM.434.619:0.0314282[&&NHX:Type=GTDB:gtdb_class=c__Planctomycetia:gtdb_domain=d__Bacteria:gtdb_family=f__Lacipirellulaceae:gtdb_genus=g__Lacipirellula:gtdb_order=o__Pirellulales:gtdb_phylum=p__Planctomycetota:gtdb_species=s__Lacipirellula parvula:heptad=MCP-38H:species=d__Bacteria_p__Planctomycetota_c__Planctomycetia_o__Pirellulales_f__Lacipirellulaceae_g__Lacipirellula_s__Lacipirellula parvula],(6f022cd0-a4fb-46da-9e79-ed03cacc2cf3_1@MCPsignal.407.529:0.00653532[&&NHX:Sample=rhizpot3:Type=capture:capture_class=c__Phycisphaerae:capture_domain=d__Bacteria:capture_family=f__SM1A02:capture_genus=g__JAEUIT01:capture_order=o__Phycisphaerales:capture_phylum=p__Planctomycetota:capture_species=s__JAEUIT01 sp016795035:heptad=MCP-38H],(f61b560f-5634-4d32-a589-aba8a295fc5c_2@MCPsignal.29.159:0.00616403[&&NHX:Sample=rhizpot3:Type=capture:capture_class=c__Polyangia:capture_domain=d__Bacteria:capture_family=f__Polyangiaceae:capture_genus=g__NIC37A-2:capture_order=o__Polyangiales:capture_phylum=p__Myxococcota:capture_species=s__NIC37A-2 sp002085155:heptad=MCP-38H],(c76ce7e3-ffd6-4b7a-9e4e-adb8935527dc_5@MCPsignal.476.598:0.0064465[&&NHX:Sample=rhizpot3:Type=capture:besthit=81.5:bitscore=171.0:capture_class=c__Polyangia:capture_domain=d__Bacteria:capture_family=f__Polyangiaceae:capture_genus=g__NIC37A-2:capture_order=o__Polyangiales:capture_phylum=p__Myxococcota:capture_species=s__NIC37A-2 sp002085155:evalue=7.75e-55:gapopen=0.0:heptad=MCP-38H:length=119.0:mismatch=22.0:qcovhsp=97.5:qend=122.0:qstart=4.0:ref_name=GB_GCA_001464525.1_protein.faa_LNDY01000501.1_21@PF00015_full_PFAM.40.227:scovhsp=63.6:send=119.0:sstart=1.0],640a2d75-3921-5346-a1a5-4a81dce8bf00_3@MCPsignal.64.235:5e-09[&&NHX:Sample=rhizpot3:Type=capture:capture_class=c__Alphaproteobacteria:capture_domain=d__Bacteria:capture_family=f__Azospirillaceae:capture_genus=g__Azospirillum:capture_order=o__Azospirillales:capture_phylum=p__Proteobacteria:capture_species=s__Azospirillum oryzae:heptad=MCP-38H])0:5e-09[&&NHX:Sample_counter=rhizpot3--2:Type_counter=capture--2:besthit_avg=81.5:besthit_max=81.5:besthit_min=81.5:besthit_std=0:besthit_sum=81.5:bitscore_avg=171.0:bitscore_max=171.0:bitscore_min=171.0:bitscore_std=0:bitscore_sum=171.0:capture_class_counter=c__Alphaproteobacteria--1||c__Polyangia--1:capture_domain_counter=d__Bacteria--2:capture_family_counter=f__Azospirillaceae--1||f__Polyangiaceae--1:capture_genus_counter=g__Azospirillum--1||g__NIC37A-2--1:capture_order_counter=o__Azospirillales--1||o__Polyangiales--1:capture_phylum_counter=p__Myxococcota--1||p__Proteobacteria--1:capture_species_counter=s__Azospirillum oryzae--1||s__NIC37A-2 sp002085155--1:evalue_avg=7.75e-55:evalue_max=7.75e-55:evalue_min=7.75e-55:evalue_std=0:evalue_sum=7.75e-55:gapopen_avg=0.0:gapopen_max=0.0:gapopen_min=0.0:gapopen_std=0:gapopen_sum=0.0:gtdb_class_counter=:gtdb_domain_counter=:gtdb_family_counter=:gtdb_genus_counter=:gtdb_order_counter=:gtdb_phylum_counter=:gtdb_species_counter=:heptad_counter=MCP-38H--2:lbd_counter=:length_avg=119.0:length_max=119.0:length_min=119.0:length_std=0:length_sum=119.0:mismatch_avg=22.0:mismatch_max=22.0:mismatch_min=22.0:mismatch_std=0:mismatch_sum=22.0:name=N888274:qcovhsp_avg=97.5:qcovhsp_max=97.5:qcovhsp_min=97.5:qcovhsp_std=0:qcovhsp_sum=97.5:qend_avg=122.0:qend_max=122.0:qend_min=122.0:qend_std=0:qend_sum=122.0:qstart_avg=4.0:qstart_max=4.0:qstart_min=4.0:qstart_std=0:qstart_sum=4.0:ref_name_counter=GB_GCA_001464525.1_protein.faa_LNDY01000501.1_21@PF00015_full_PFAM.40.227--1:scovhsp_avg=63.6:scovhsp_max=63.6:scovhsp_min=63.6:scovhsp_std=0:scovhsp_sum=63.6:send_avg=119.0:send_max=119.0:send_min=119.0:send_std=0:send_sum=119.0:sstart_avg=1.0:sstart_max=1.0:sstart_min=1.0:sstart_std=0:sstart_sum=1.0])0:5e-09[&&NHX:Sample_counter=rhizpot3--3:Type_counter=capture--3:besthit_avg=81.5:besthit_max=81.5:besthit_min=81.5:besthit_std=0:besthit_sum=81.5:bitscore_avg=171.0:bitscore_max=171.0:bitscore_min=171.0:bitscore_std=0:bitscore_sum=171.0:capture_class_counter=c__Alphaproteobacteria--1||c__Polyangia--2:capture_domain_counter=d__Bacteria--3:capture_family_counter=f__Azospirillaceae--1||f__Polyangiaceae--2:capture_genus_counter=g__Azospirillum--1||g__NIC37A-2--2:capture_order_counter=o__Azospirillales--1||o__Polyangiales--2:capture_phylum_counter=p__Myxococcota--2||p__Proteobacteria--1:capture_species_counter=s__Azospirillum oryzae--1||s__NIC37A-2 sp002085155--2:evalue_avg=7.75e-55:evalue_max=7.75e-55:evalue_min=7.75e-55:evalue_std=0:evalue_sum=7.75e-55:gapopen_avg=0.0:gapopen_max=0.0:gapopen_min=0.0:gapopen_std=0:gapopen_sum=0.0:gtdb_class_counter=:gtdb_domain_counter=:gtdb_family_counter=:gtdb_genus_counter=:gtdb_order_counter=:gtdb_phylum_counter=:gtdb_species_counter=:heptad_counter=MCP-38H--3:lbd_counter=:length_avg=119.0:length_max=119.0:length_min=119.0:length_std=0:length_sum=119.0:mismatch_avg=22.0:mismatch_max=22.0:mismatch_min=22.0:mismatch_std=0:mismatch_sum=22.0:name=N888275:qcovhsp_avg=97.5:qcovhsp_max=97.5:qcovhsp_min=97.5:qcovhsp_std=0:qcovhsp_sum=97.5:qend_avg=122.0:qend_max=122.0:qend_min=122.0:qend_std=0:qend_sum=122.0:qstart_avg=4.0:qstart_max=4.0:qstart_min=4.0:qstart_std=0:qstart_sum=4.0:ref_name_counter=GB_GCA_001464525.1_protein.faa_LNDY01000501.1_21@PF00015_full_PFAM.40.227--1:scovhsp_avg=63.6:scovhsp_max=63.6:scovhsp_min=63.6:scovhsp_std=0:scovhsp_sum=63.6:send_avg=119.0:send_max=119.0:send_min=119.0:send_std=0:send_sum=119.0:sstart_avg=1.0:sstart_max=1.0:sstart_min=1.0:sstart_std=0:sstart_sum=1.0])0.949:0.0225735[&&NHX:Sample_counter=rhizpot3--4:Type_counter=capture--4:besthit_avg=81.5:besthit_max=81.5:besthit_min=81.5:besthit_std=0:besthit_sum=81.5:bitscore_avg=171.0:bitscore_max=171.0:bitscore_min=171.0:bitscore_std=0:bitscore_sum=171.0:capture_class_counter=c__Alphaproteobacteria--1||c__Phycisphaerae--1||c__Polyangia--2:capture_domain_counter=d__Bacteria--4:capture_family_counter=f__Azospirillaceae--1||f__Polyangiaceae--2||f__SM1A02--1:capture_genus_counter=g__Azospirillum--1||g__JAEUIT01--1||g__NIC37A-2--2:capture_order_counter=o__Azospirillales--1||o__Phycisphaerales--1||o__Polyangiales--2:capture_phylum_counter=p__Myxococcota--2||p__Planctomycetota--1||p__Proteobacteria--1:capture_species_counter=s__Azospirillum oryzae--1||s__JAEUIT01 sp016795035--1||s__NIC37A-2 sp002085155--2:evalue_avg=7.75e-55:evalue_max=7.75e-55:evalue_min=7.75e-55:evalue_std=0:evalue_sum=7.75e-55:gapopen_avg=0.0:gapopen_max=0.0:gapopen_min=0.0:gapopen_std=0:gapopen_sum=0.0:gtdb_class_counter=:gtdb_domain_counter=:gtdb_family_counter=:gtdb_genus_counter=:gtdb_order_counter=:gtdb_phylum_counter=:gtdb_species_counter=:heptad_counter=MCP-38H--4:lbd_counter=:length_avg=119.0:length_max=119.0:length_min=119.0:length_std=0:length_sum=119.0:mismatch_avg=22.0:mismatch_max=22.0:mismatch_min=22.0:mismatch_std=0:mismatch_sum=22.0:name=N888276:qcovhsp_avg=97.5:qcovhsp_max=97.5:qcovhsp_min=97.5:qcovhsp_std=0:qcovhsp_sum=97.5:qend_avg=122.0:qend_max=122.0:qend_min=122.0:qend_std=0:qend_sum=122.0:qstart_avg=4.0:qstart_max=4.0:qstart_min=4.0:qstart_std=0:qstart_sum=4.0:ref_name_counter=GB_GCA_001464525.1_protein.faa_LNDY01000501.1_21@PF00015_full_PFAM.40.227--1:scovhsp_avg=63.6:scovhsp_max=63.6:scovhsp_min=63.6:scovhsp_std=0:scovhsp_sum=63.6:send_avg=119.0:send_max=119.0:send_min=119.0:send_std=0:send_sum=119.0:sstart_avg=1.0:sstart_max=1.0:sstart_min=1.0:sstart_std=0:sstart_sum=1.0])0.745:0.00354603[&&NHX:Sample_counter=rhizpot3--4:Type_counter=GTDB--1||capture--4:besthit_avg=81.5:besthit_max=81.5:besthit_min=81.5:besthit_std=0:besthit_sum=81.5:bitscore_avg=171.0:bitscore_max=171.0:bitscore_min=171.0:bitscore_std=0:bitscore_sum=171.0:capture_class_counter=c__Alphaproteobacteria--1||c__Phycisphaerae--1||c__Polyangia--2:capture_domain_counter=d__Bacteria--4:capture_family_counter=f__Azospirillaceae--1||f__Polyangiaceae--2||f__SM1A02--1:capture_genus_counter=g__Azospirillum--1||g__JAEUIT01--1||g__NIC37A-2--2:capture_order_counter=o__Azospirillales--1||o__Phycisphaerales--1||o__Polyangiales--2:capture_phylum_counter=p__Myxococcota--2||p__Planctomycetota--1||p__Proteobacteria--1:capture_species_counter=s__Azospirillum oryzae--1||s__JAEUIT01 sp016795035--1||s__NIC37A-2 sp002085155--2:evalue_avg=7.75e-55:evalue_max=7.75e-55:evalue_min=7.75e-55:evalue_std=0:evalue_sum=7.75e-55:gapopen_avg=0.0:gapopen_max=0.0:gapopen_min=0.0:gapopen_std=0:gapopen_sum=0.0:gtdb_class_counter=c__Planctomycetia--1:gtdb_domain_counter=d__Bacteria--1:gtdb_family_counter=f__Lacipirellulaceae--1:gtdb_genus_counter=g__Lacipirellula--1:gtdb_order_counter=o__Pirellulales--1:gtdb_phylum_counter=p__Planctomycetota--1:gtdb_species_counter=s__Lacipirellula parvula--1:heptad_counter=MCP-38H--5:lbd_counter=:lca_tree=s__Lacipirellula parvula:length_avg=119.0:length_max=119.0:length_min=119.0:length_std=0:length_sum=119.0:mismatch_avg=22.0:mismatch_max=22.0:mismatch_min=22.0:mismatch_std=0:mismatch_sum=22.0:name=N888277:qcovhsp_avg=97.5:qcovhsp_max=97.5:qcovhsp_min=97.5:qcovhsp_std=0:qcovhsp_sum=97.5:qend_avg=122.0:qend_max=122.0:qend_min=122.0:qend_std=0:qend_sum=122.0:qstart_avg=4.0:qstart_max=4.0:qstart_min=4.0:qstart_std=0:qstart_sum=4.0:ref_name_counter=GB_GCA_001464525.1_protein.faa_LNDY01000501.1_21@PF00015_full_PFAM.40.227--1:scovhsp_avg=63.6:scovhsp_max=63.6:scovhsp_min=63.6:scovhsp_std=0:scovhsp_sum=63.6:send_avg=119.0:send_max=119.0:send_min=119.0:send_std=0:send_sum=119.0:sstart_avg=1.0:sstart_max=1.0:sstart_min=1.0:sstart_std=0:sstart_sum=1.0])0.796:0.00409697[&&NHX:Sample_counter=rhizpot3--6:Type_counter=GTDB--1||capture--6:besthit_avg=82.05:besthit_max=82.6:besthit_min=81.5:besthit_std=0.7778174593051983:besthit_sum=164.1:bitscore_avg=169.5:bitscore_max=171.0:bitscore_min=168.0:bitscore_std=2.1213203435596424:bitscore_sum=339.0:capture_class_counter=c__Alphaproteobacteria--2||c__Gammaproteobacteria--1||c__Phycisphaerae--1||c__Polyangia--2:capture_domain_counter=d__Bacteria--6:capture_family_counter=f__Azospirillaceae--1||f__Ga0077536--1||f__Polyangiaceae--2||f__SM1A02--1||f__Stappiaceae--1:capture_genus_counter=g__Azospirillum--1||g__JACQWY01--1||g__JAEUIT01--1||g__NIC37A-2--2||g__Pannonibacter--1:capture_order_counter=o__Azospirillales--1||o__Ga0077536--1||o__Phycisphaerales--1||o__Polyangiales--2||o__Rhizobiales--1:capture_phylum_counter=p__Myxococcota--2||p__Planctomycetota--1||p__Proteobacteria--3:capture_species_counter=s__Azospirillum oryzae--1||s__JACQWY01 sp016209015--1||s__JAEUIT01 sp016795035--1||s__NIC37A-2 sp002085155--2||s__Pannonibacter phragmitetus--1:evalue_avg=1.01375e-53:evalue_max=1.95e-53:evalue_min=7.75e-55:evalue_std=1.3240574477718103e-53:evalue_sum=2.0275e-53:gapopen_avg=0.0:gapopen_max=0.0:gapopen_min=0.0:gapopen_std=0.0:gapopen_sum=0.0:gtdb_class_counter=c__Planctomycetia--1:gtdb_domain_counter=d__Bacteria--1:gtdb_family_counter=f__Lacipirellulaceae--1:gtdb_genus_counter=g__Lacipirellula--1:gtdb_order_counter=o__Pirellulales--1:gtdb_phylum_counter=p__Planctomycetota--1:gtdb_species_counter=s__Lacipirellula parvula--1:heptad_counter=MCP-38H--7:lbd_counter=:lca_tree=s__Lacipirellula parvula:length_avg=120.0:length_max=121.0:length_min=119.0:length_std=1.4142135623730951:length_sum=240.0:mismatch_avg=21.5:mismatch_max=22.0:mismatch_min=21.0:mismatch_std=0.7071067811865476:mismatch_sum=43.0:name=N888278:qcovhsp_avg=97.55:qcovhsp_max=97.6:qcovhsp_min=97.5:qcovhsp_std=0.07071067811865074:qcovhsp_sum=195.1:qend_avg=121.5:qend_max=122.0:qend_min=121.0:qend_std=0.7071067811865476:qend_sum=243.0:qstart_avg=2.5:qstart_max=4.0:qstart_min=1.0:qstart_std=2.1213203435596424:qstart_sum=5.0:ref_name_counter=GB_GCA_001464525.1_protein.faa_LNDY01000501.1_21@PF00015_full_PFAM.40.227--1||GB_GCA_014381825.1_protein.faa_JACNKX010000175.1_6@PF00015_full_PFAM.573.783--1:scovhsp_avg=60.6:scovhsp_max=63.6:scovhsp_min=57.6:scovhsp_std=4.242640687119285:scovhsp_sum=121.2:send_avg=134.5:send_max=150.0:send_min=119.0:send_std=21.920310216782973:send_sum=269.0:sstart_avg=15.5:sstart_max=30.0:sstart_min=1.0:sstart_std=20.506096654409877:sstart_sum=31.0])0:5e-09[&&NHX:Sample_counter=rhizpot3--6||rhiztom1--3||rhiztom2--1||rhiztom3--3:Type_counter=GTDB--3||capture--13:besthit_avg=82.05:besthit_max=82.6:besthit_min=81.5:besthit_std=0.7778174593051983:besthit_sum=164.1:bitscore_avg=169.5:bitscore_max=171.0:bitscore_min=168.0:bitscore_std=2.1213203435596424:bitscore_sum=339.0:capture_class_counter=c__Actinomycetia--2||c__Alphaproteobacteria--6||c__Gammaproteobacteria--1||c__Phycisphaerae--1||c__Planctomycetia--1||c__Polyangia--2:capture_domain_counter=d__Bacteria--13:capture_family_counter=f__Ancalomicrobiaceae--1||f__Azospirillaceae--1||f__Caulobacteraceae--2||f__Ga0077536--1||f__Geodermatophilaceae--2||f__Lacipirellulaceae--1||f__Polyangiaceae--2||f__Rhizobiaceae--1||f__SM1A02--1||f__Stappiaceae--1:capture_genus_counter=g__Azospirillum--1||g__Blastococcus--2||g__Brevundimonas--2||g__JACQWY01--1||g__JAEUIT01--1||g__Lacipirellula--1||g__NIC37A-2--2||g__Pannonibacter--1||g__Pinisolibacter--1||g__Rhizobium--1:capture_order_counter=o__Azospirillales--1||o__Caulobacterales--2||o__Ga0077536--1||o__Mycobacteriales--2||o__Phycisphaerales--1||o__Pirellulales--1||o__Polyangiales--2||o__Rhizobiales--3:capture_phylum_counter=p__Actinobacteriota--2||p__Myxococcota--2||p__Planctomycetota--2||p__Proteobacteria--7:capture_species_counter=s__Azospirillum oryzae--1||s__Blastococcus sp004570875--2||s__Brevundimonas sp006515835--2||s__JACQWY01 sp016209015--1||s__JAEUIT01 sp016795035--1||s__Lacipirellula parvula--1||s__NIC37A-2 sp002085155--2||s__Pannonibacter phragmitetus--1||s__Pinisolibacter sp002298965--1||s__Rhizobium sp900472625--1:evalue_avg=1.01375e-53:evalue_max=1.95e-53:evalue_min=7.75e-55:evalue_std=1.3240574477718103e-53:evalue_sum=2.0275e-53:gapopen_avg=0.0:gapopen_max=0.0:gapopen_min=0.0:gapopen_std=0.0:gapopen_sum=0.0:gtdb_class_counter=c__Planctomycetia--3:gtdb_domain_counter=d__Bacteria--3:gtdb_family_counter=f__Lacipirellulaceae--3:gtdb_genus_counter=g__Lacipirellula--3:gtdb_order_counter=o__Pirellulales--3:gtdb_phylum_counter=p__Planctomycetota--3:gtdb_species_counter=s__Lacipirellula parvula--2||s__Lacipirellula sp013822725--1:heptad_counter=MCP-38H--16:lbd_counter=:lca_tree=g__Lacipirellula:length_avg=120.0:length_max=121.0:length_min=119.0:length_std=1.4142135623730951:length_sum=240.0:mismatch_avg=21.5:mismatch_max=22.0:mismatch_min=21.0:mismatch_std=0.7071067811865476:mismatch_sum=43.0:name=N888279:qcovhsp_avg=97.55:qcovhsp_max=97.6:qcovhsp_min=97.5:qcovhsp_std=0.07071067811865074:qcovhsp_sum=195.1:qend_avg=121.5:qend_max=122.0:qend_min=121.0:qend_std=0.7071067811865476:qend_sum=243.0:qstart_avg=2.5:qstart_max=4.0:qstart_min=1.0:qstart_std=2.1213203435596424:qstart_sum=5.0:ref_name_counter=GB_GCA_001464525.1_protein.faa_LNDY01000501.1_21@PF00015_full_PFAM.40.227--1||GB_GCA_014381825.1_protein.faa_JACNKX010000175.1_6@PF00015_full_PFAM.573.783--1:scovhsp_avg=60.6:scovhsp_max=63.6:scovhsp_min=57.6:scovhsp_std=4.242640687119285:scovhsp_sum=121.2:send_avg=134.5:send_max=150.0:send_min=119.0:send_std=21.920310216782973:send_sum=269.0:sstart_avg=15.5:sstart_max=30.0:sstart_min=1.0:sstart_std=20.506096654409877:sstart_sum=31.0],(1f7dc66d-ed3d-4035-abe3-fe73e6a60c8d_4@MCPsignal.690.865:0.012532[&&NHX:Sample=rhiztom1:Type=capture:capture_class=c__Acidimicrobiia:capture_domain=d__Bacteria:capture_family=f__SKKL01:capture_genus=g__SKKL01:capture_order=o__Acidimicrobiales:capture_phylum=p__Actinobacteriota:capture_species=s__SKKL01 sp007121465:heptad=MCP-38H],(358525c9-7da8-41e9-99d3-5b2967387ec3_4@MCPsignal.283.457:0.00414565[&&NHX:Sample=rhiztom1:Type=capture:capture_class=c__Acidimicrobiia:capture_domain=d__Bacteria:capture_family=f__SKKL01:capture_genus=g__SKKL01:capture_order=o__Acidimicrobiales:capture_phylum=p__Actinobacteriota:capture_species=s__SKKL01 sp007121465:heptad=MCP-38H],(c31a59eb-c0cc-44a3-98a5-a133316d6cb3_3@MCPsignal.108.269:0.0129954[&&NHX:Sample=rhiztom3:Type=capture:capture_class=c__Actinomycetia:capture_domain=d__Bacteria:capture_family=f__Geodermatophilaceae:capture_genus=g__Blastococcus:capture_order=o__Mycobacteriales:capture_phylum=p__Actinobacteriota:capture_species=s__Blastococcus sp004570875:heptad=MCP-38H],(e54dc724-9200-4185-a169-326fcd2e4f5c_6@MCPsignal.366.524:0.00913525[&&NHX:Sample=rhiztom1:Type=capture:capture_class=c__Alphaproteobacteria:capture_domain=d__Bacteria:capture_family=f__Azospirillaceae:capture_genus=g__Azospirillum:capture_order=o__Azospirillales:capture_phylum=p__Proteobacteria:capture_species=s__Azospirillum melinis:heptad=MCP-38H],81538523-70c6-4475-b94e-bdf37dddb31a_5@MCPsignal.312.480:0.00847118[&&NHX:Sample=rhiztom3:Type=capture:capture_class=c__Alphaproteobacteria:capture_domain=d__Bacteria:capture_family=f__Azospirillaceae:capture_genus=g__Azospirillum:capture_order=o__Azospirillales:capture_phylum=p__Proteobacteria:capture_species=s__Azospirillum melinis:heptad=MCP-38H])0.356:0.00285003[&&NHX:Sample_counter=rhiztom1--1||rhiztom3--1:Type_counter=capture--2:capture_class_counter=c__Alphaproteobacteria--2:capture_domain_counter=d__Bacteria--2:capture_family_counter=f__Azospirillaceae--2:capture_genus_counter=g__Azospirillum--2:capture_order_counter=o__Azospirillales--2:capture_phylum_counter=p__Proteobacteria--2:capture_species_counter=s__Azospirillum melinis--2:gtdb_class_counter=:gtdb_domain_counter=:gtdb_family_counter=:gtdb_genus_counter=:gtdb_order_counter=:gtdb_phylum_counter=:gtdb_species_counter=:heptad_counter=MCP-38H--2:lbd_counter=:name=N888285:ref_name_counter=])0.799:0.00642242[&&NHX:Sample_counter=rhiztom1--1||rhiztom3--2:Type_counter=capture--3:capture_class_counter=c__Actinomycetia--1||c__Alphaproteobacteria--2:capture_domain_counter=d__Bacteria--3:capture_family_counter=f__Azospirillaceae--2||f__Geodermatophilaceae--1:capture_genus_counter=g__Azospirillum--2||g__Blastococcus--1:capture_order_counter=o__Azospirillales--2||o__Mycobacteriales--1:capture_phylum_counter=p__Actinobacteriota--1||p__Proteobacteria--2:capture_species_counter=s__Azospirillum melinis--2||s__Blastococcus sp004570875--1:gtdb_class_counter=:gtdb_domain_counter=:gtdb_family_counter=:gtdb_genus_counter=:gtdb_order_counter=:gtdb_phylum_counter=:gtdb_species_counter=:heptad_counter=MCP-38H--3:lbd_counter=:name=N888286:ref_name_counter=])0.405:0.00415256[&&NHX:Sample_counter=rhiztom1--2||rhiztom3--2:Type_counter=capture--4:capture_class_counter=c__Acidimicrobiia--1||c__Actinomycetia--1||c__Alphaproteobacteria--2:capture_domain_counter=d__Bacteria--4:capture_family_counter=f__Azospirillaceae--2||f__Geodermatophilaceae--1||f__SKKL01--1:capture_genus_counter=g__Azospirillum--2||g__Blastococcus--1||g__SKKL01--1:capture_order_counter=o__Acidimicrobiales--1||o__Azospirillales--2||o__Mycobacteriales--1:capture_phylum_counter=p__Actinobacteriota--2||p__Proteobacteria--2:capture_species_counter=s__Azospirillum melinis--2||s__Blastococcus sp004570875--1||s__SKKL01 sp007121465--1:gtdb_class_counter=:gtdb_domain_counter=:gtdb_family_counter=:gtdb_genus_counter=:gtdb_order_counter=:gtdb_phylum_counter=:gtdb_species_counter=:heptad_counter=MCP-38H--4:lbd_counter=:name=N888287:ref_name_counter=])0:5e-09[&&NHX:Sample_counter=rhiztom1--3||rhiztom3--2:Type_counter=capture--5:capture_class_counter=c__Acidimicrobiia--2||c__Actinomycetia--1||c__Alphaproteobacteria--2:capture_domain_counter=d__Bacteria--5:capture_family_counter=f__Azospirillaceae--2||f__Geodermatophilaceae--1||f__SKKL01--2:capture_genus_counter=g__Azospirillum--2||g__Blastococcus--1||g__SKKL01--2:capture_order_counter=o__Acidimicrobiales--2||o__Azospirillales--2||o__Mycobacteriales--1:capture_phylum_counter=p__Actinobacteriota--3||p__Proteobacteria--2:capture_species_counter=s__Azospirillum melinis--2||s__Blastococcus sp004570875--1||s__SKKL01 sp007121465--2:gtdb_class_counter=:gtdb_domain_counter=:gtdb_family_counter=:gtdb_genus_counter=:gtdb_order_counter=:gtdb_phylum_counter=:gtdb_species_counter=:heptad_counter=MCP-38H--5:lbd_counter=:name=N888288:ref_name_counter=])0:5e-09[&&NHX:Sample_counter=rhizpot3--6||rhiztom1--6||rhiztom2--1||rhiztom3--5:Type_counter=GTDB--3||capture--18:besthit_avg=82.05:besthit_max=82.6:besthit_min=81.5:besthit_std=0.7778174593051983:besthit_sum=164.1:bitscore_avg=169.5:bitscore_max=171.0:bitscore_min=168.0:bitscore_std=2.1213203435596424:bitscore_sum=339.0:capture_class_counter=c__Acidimicrobiia--2||c__Actinomycetia--3||c__Alphaproteobacteria--8||c__Gammaproteobacteria--1||c__Phycisphaerae--1||c__Planctomycetia--1||c__Polyangia--2:capture_domain_counter=d__Bacteria--18:capture_family_counter=f__Ancalomicrobiaceae--1||f__Azospirillaceae--3||f__Caulobacteraceae--2||f__Ga0077536--1||f__Geodermatophilaceae--3||f__Lacipirellulaceae--1||f__Polyangiaceae--2||f__Rhizobiaceae--1||f__SKKL01--2||f__SM1A02--1||f__Stappiaceae--1:capture_genus_counter=g__Azospirillum--3||g__Blastococcus--3||g__Brevundimonas--2||g__JACQWY01--1||g__JAEUIT01--1||g__Lacipirellula--1||g__NIC37A-2--2||g__Pannonibacter--1||g__Pinisolibacter--1||g__Rhizobium--1||g__SKKL01--2:capture_order_counter=o__Acidimicrobiales--2||o__Azospirillales--3||o__Caulobacterales--2||o__Ga0077536--1||o__Mycobacteriales--3||o__Phycisphaerales--1||o__Pirellulales--1||o__Polyangiales--2||o__Rhizobiales--3:capture_phylum_counter=p__Actinobacteriota--5||p__Myxococcota--2||p__Planctomycetota--2||p__Proteobacteria--9:capture_species_counter=s__Azospirillum melinis--2||s__Azospirillum oryzae--1||s__Blastococcus sp004570875--3||s__Brevundimonas sp006515835--2||s__JACQWY01 sp016209015--1||s__JAEUIT01 sp016795035--1||s__Lacipirellula parvula--1||s__NIC37A-2 sp002085155--2||s__Pannonibacter phragmitetus--1||s__Pinisolibacter sp002298965--1||s__Rhizobium sp900472625--1||s__SKKL01 sp007121465--2:evalue_avg=1.01375e-53:evalue_max=1.95e-53:evalue_min=7.75e-55:evalue_std=1.3240574477718103e-53:evalue_sum=2.0275e-53:gapopen_avg=0.0:gapopen_max=0.0:gapopen_min=0.0:gapopen_std=0.0:gapopen_sum=0.0:gtdb_class_counter=c__Planctomycetia--3:gtdb_domain_counter=d__Bacteria--3:gtdb_family_counter=f__Lacipirellulaceae--3:gtdb_genus_counter=g__Lacipirellula--3:gtdb_order_counter=o__Pirellulales--3:gtdb_phylum_counter=p__Planctomycetota--3:gtdb_species_counter=s__Lacipirellula parvula--2||s__Lacipirellula sp013822725--1:heptad_counter=MCP-38H--21:lbd_counter=:lca_tree=g__Lacipirellula:length_avg=120.0:length_max=121.0:length_min=119.0:length_std=1.4142135623730951:length_sum=240.0:mismatch_avg=21.5:mismatch_max=22.0:mismatch_min=21.0:mismatch_std=0.7071067811865476:mismatch_sum=43.0:name=N888289:qcovhsp_avg=97.55:qcovhsp_max=97.6:qcovhsp_min=97.5:qcovhsp_std=0.07071067811865074:qcovhsp_sum=195.1:qend_avg=121.5:qend_max=122.0:qend_min=121.0:qend_std=0.7071067811865476:qend_sum=243.0:qstart_avg=2.5:qstart_max=4.0:qstart_min=1.0:qstart_std=2.1213203435596424:qstart_sum=5.0:ref_name_counter=GB_GCA_001464525.1_protein.faa_LNDY01000501.1_21@PF00015_full_PFAM.40.227--1||GB_GCA_014381825.1_protein.faa_JACNKX010000175.1_6@PF00015_full_PFAM.573.783--1:scovhsp_avg=60.6:scovhsp_max=63.6:scovhsp_min=57.6:scovhsp_std=4.242640687119285:scovhsp_sum=121.2:send_avg=134.5:send_max=150.0:send_min=119.0:send_std=21.920310216782973:send_sum=269.0:sstart_avg=15.5:sstart_max=30.0:sstart_min=1.0:sstart_std=20.506096654409877:sstart_sum=31.0])0.48:5e-09[&&NHX:Sample_counter=rhizpot3--6||rhiztom1--7||rhiztom2--1||rhiztom3--5:Type_counter=GTDB--3||capture--19:besthit_avg=82.05:besthit_max=82.6:besthit_min=81.5:besthit_std=0.7778174593051983:besthit_sum=164.1:bitscore_avg=169.5:bitscore_max=171.0:bitscore_min=168.0:bitscore_std=2.1213203435596424:bitscore_sum=339.0:capture_class_counter=c__Acidimicrobiia--2||c__Actinomycetia--3||c__Alphaproteobacteria--9||c__Gammaproteobacteria--1||c__Phycisphaerae--1||c__Planctomycetia--1||c__Polyangia--2:capture_domain_counter=d__Bacteria--19:capture_family_counter=f__Ancalomicrobiaceae--1||f__Azospirillaceae--4||f__Caulobacteraceae--2||f__Ga0077536--1||f__Geodermatophilaceae--3||f__Lacipirellulaceae--1||f__Polyangiaceae--2||f__Rhizobiaceae--1||f__SKKL01--2||f__SM1A02--1||f__Stappiaceae--1:capture_genus_counter=g__Azospirillum--3||g__Blastococcus--3||g__Brevundimonas--2||g__JACQWY01--1||g__JAEUIT01--1||g__Lacipirellula--1||g__NIC37A-2--2||g__Oleisolibacter--1||g__Pannonibacter--1||g__Pinisolibacter--1||g__Rhizobium--1||g__SKKL01--2:capture_order_counter=o__Acidimicrobiales--2||o__Azospirillales--4||o__Caulobacterales--2||o__Ga0077536--1||o__Mycobacteriales--3||o__Phycisphaerales--1||o__Pirellulales--1||o__Polyangiales--2||o__Rhizobiales--3:capture_phylum_counter=p__Actinobacteriota--5||p__Myxococcota--2||p__Planctomycetota--2||p__Proteobacteria--10:capture_species_counter=s__Azospirillum melinis--2||s__Azospirillum oryzae--1||s__Blastococcus sp004570875--3||s__Brevundimonas sp006515835--2||s__JACQWY01 sp016209015--1||s__JAEUIT01 sp016795035--1||s__Lacipirellula parvula--1||s__NIC37A-2 sp002085155--2||s__Oleisolibacter albus--1||s__Pannonibacter phragmitetus--1||s__Pinisolibacter sp002298965--1||s__Rhizobium sp900472625--1||s__SKKL01 sp007121465--2:evalue_avg=1.01375e-53:evalue_max=1.95e-53:evalue_min=7.75e-55:evalue_std=1.3240574477718103e-53:evalue_sum=2.0275e-53:gapopen_avg=0.0:gapopen_max=0.0:gapopen_min=0.0:gapopen_std=0.0:gapopen_sum=0.0:gtdb_class_counter=c__Planctomycetia--3:gtdb_domain_counter=d__Bacteria--3:gtdb_family_counter=f__Lacipirellulaceae--3:gtdb_genus_counter=g__Lacipirellula--3:gtdb_order_counter=o__Pirellulales--3:gtdb_phylum_counter=p__Planctomycetota--3:gtdb_species_counter=s__Lacipirellula parvula--2||s__Lacipirellula sp013822725--1:heptad_counter=MCP-38H--22:lbd_counter=:lca_tree=g__Lacipirellula:length_avg=120.0:length_max=121.0:length_min=119.0:length_std=1.4142135623730951:length_sum=240.0:mismatch_avg=21.5:mismatch_max=22.0:mismatch_min=21.0:mismatch_std=0.7071067811865476:mismatch_sum=43.0:name=N888290:qcovhsp_avg=97.55:qcovhsp_max=97.6:qcovhsp_min=97.5:qcovhsp_std=0.07071067811865074:qcovhsp_sum=195.1:qend_avg=121.5:qend_max=122.0:qend_min=121.0:qend_std=0.7071067811865476:qend_sum=243.0:qstart_avg=2.5:qstart_max=4.0:qstart_min=1.0:qstart_std=2.1213203435596424:qstart_sum=5.0:ref_name_counter=GB_GCA_001464525.1_protein.faa_LNDY01000501.1_21@PF00015_full_PFAM.40.227--1||GB_GCA_014381825.1_protein.faa_JACNKX010000175.1_6@PF00015_full_PFAM.573.783--1:scovhsp_avg=60.6:scovhsp_max=63.6:scovhsp_min=57.6:scovhsp_std=4.242640687119285:scovhsp_sum=121.2:send_avg=134.5:send_max=150.0:send_min=119.0:send_std=21.920310216782973:send_sum=269.0:sstart_avg=15.5:sstart_max=30.0:sstart_min=1.0:sstart_std=20.506096654409877:sstart_sum=31.0])0.469:5e-09[&&NHX:Sample_counter=rhizpot3--7||rhiztom1--10||rhiztom2--4||rhiztom3--5:Type_counter=GTDB--3||capture--26:besthit_avg=88.03333333333335:besthit_max=100.0:besthit_min=81.5:besthit_std=10.37802164833613:besthit_sum=264.1:bitscore_avg=167.0:bitscore_max=171.0:bitscore_min=162.0:bitscore_std=4.58257569495584:bitscore_sum=501.0:capture_class_counter=c__Acidimicrobiia--2||c__Actinomycetia--3||c__Alphaproteobacteria--14||c__Gammaproteobacteria--2||c__Phycisphaerae--1||c__Planctomycetia--1||c__Polyangia--2||c__UBA1135--1:capture_domain_counter=d__Bacteria--26:capture_family_counter=f__Ancalomicrobiaceae--1||f__Azospirillaceae--5||f__Burkholderiaceae--1||f__Caulobacteraceae--6||f__Ga0077536--1||f__Geodermatophilaceae--3||f__Lacipirellulaceae--1||f__Polyangiaceae--2||f__Rhizobiaceae--1||f__SKKL01--2||f__SM1A02--1||f__Stappiaceae--1||f__UBA2386--1:capture_genus_counter=g__Azospirillum--3||g__Blastococcus--3||g__Brevundimonas--6||g__JACQWY01--1||g__JAEUIT01--1||g__Lacipirellula--1||g__NIC37A-2--2||g__Oleisolibacter--2||g__Pannonibacter--1||g__Pinisolibacter--1||g__Rhizobium--1||g__Rhodoferax--1||g__SKKL01--2||g__UBA2386--1:capture_order_counter=o__Acidimicrobiales--2||o__Azospirillales--5||o__Burkholderiales--1||o__Caulobacterales--6||o__Ga0077536--1||o__Mycobacteriales--3||o__Phycisphaerales--1||o__Pirellulales--1||o__Polyangiales--2||o__Rhizobiales--3||o__UBA2386--1:capture_phylum_counter=p__Actinobacteriota--5||p__Myxococcota--2||p__Planctomycetota--3||p__Proteobacteria--16:capture_species_counter=s__Azospirillum melinis--2||s__Azospirillum oryzae--1||s__Blastococcus sp004570875--3||s__Brevundimonas sp006515835--6||s__JACQWY01 sp016209015--1||s__JAEUIT01 sp016795035--1||s__Lacipirellula parvula--1||s__NIC37A-2 sp002085155--2||s__Oleisolibacter albus--2||s__Pannonibacter phragmitetus--1||s__Pinisolibacter sp002298965--1||s__Rhizobium sp900472625--1||s__Rhodoferax sp903856025--1||s__SKKL01 sp007121465--2||s__UBA2386 sp005776475--1:evalue_avg=1.2909166666666667e-52:evalue_max=3.67e-52:evalue_min=7.75e-55:evalue_std=2.062472732142981e-52:evalue_sum=3.87275e-52:gapopen_avg=0.0:gapopen_max=0.0:gapopen_min=0.0:gapopen_std=0.0:gapopen_sum=0.0:gtdb_class_counter=c__Planctomycetia--3:gtdb_domain_counter=d__Bacteria--3:gtdb_family_counter=f__Lacipirellulaceae--3:gtdb_genus_counter=g__Lacipirellula--3:gtdb_order_counter=o__Pirellulales--3:gtdb_phylum_counter=p__Planctomycetota--3:gtdb_species_counter=s__Lacipirellula parvula--2||s__Lacipirellula sp013822725--1:heptad_counter=MCP-38H--29:lbd_counter=:lca_tree=g__Lacipirellula:length_avg=111.0:length_max=121.0:length_min=93.0:length_std=15.620499351813308:length_sum=333.0:mismatch_avg=14.333333333333334:mismatch_max=22.0:mismatch_min=0.0:mismatch_std=12.423096769056148:mismatch_sum=43.0:name=N888291:qcovhsp_avg=97.66666666666667:qcovhsp_max=97.9:qcovhsp_min=97.5:qcovhsp_std=0.20816659994661738:qcovhsp_sum=293.0:qend_avg=112.66666666666667:qend_max=122.0:qend_min=95.0:qend_std=15.30795000427338:qend_sum=338.0:qstart_avg=2.6666666666666665:qstart_max=4.0:qstart_min=1.0:qstart_std=1.5275252316519465:qstart_sum=8.0:ref_name_counter=GB_GCA_001464525.1_protein.faa_LNDY01000501.1_21@PF00015_full_PFAM.40.227--1||GB_GCA_013822725.1_protein.faa_PNKX01000014.1_84@PF00015_full_PFAM.794.978--1||GB_GCA_014381825.1_protein.faa_JACNKX010000175.1_6@PF00015_full_PFAM.573.783--1:scovhsp_avg=57.23333333333333:scovhsp_max=63.6:scovhsp_min=50.5:scovhsp_std=6.557692683660416:scovhsp_sum=171.7:send_avg=120.66666666666667:send_max=150.0:send_min=93.0:send_std=28.53652630109932:send_sum=362.0:sstart_avg=10.666666666666666:sstart_max=30.0:sstart_min=1.0:sstart_std=16.74315780649915:sstart_sum=32.0])0:6e-09[&&NHX:Sample_counter=rhizpot3--7||rhiztom1--12||rhiztom2--6||rhiztom3--6:Type_counter=GTDB--3||capture--31:besthit_avg=88.03333333333335:besthit_max=100.0:besthit_min=81.5:besthit_std=10.37802164833613:besthit_sum=264.1:bitscore_avg=167.0:bitscore_max=171.0:bitscore_min=162.0:bitscore_std=4.58257569495584:bitscore_sum=501.0:capture_class_counter=c__Acidimicrobiia--3||c__Actinomycetia--3||c__Alphaproteobacteria--16||c__Gammaproteobacteria--4||c__Phycisphaerae--1||c__Planctomycetia--1||c__Polyangia--2||c__UBA1135--1:capture_domain_counter=d__Bacteria--31:capture_family_counter=f__Ancalomicrobiaceae--1||f__Azospirillaceae--5||f__Burkholderiaceae--2||f__Caulobacteraceae--7||f__Ga0077536--2||f__Geodermatophilaceae--3||f__Lacipirellulaceae--1||f__Polyangiaceae--2||f__Rhizobiaceae--2||f__SKKL01--3||f__SM1A02--1||f__Stappiaceae--1||f__UBA2386--1:capture_genus_counter=g__Azospirillum--3||g__Blastococcus--3||g__Brevundimonas--7||g__Herbaspirillum--1||g__JACQWY01--2||g__JAEUIT01--1||g__Lacipirellula--1||g__NIC37A-2--2||g__Oleisolibacter--2||g__Pannonibacter--1||g__Pinisolibacter--1||g__Rhizobium--2||g__Rhodoferax--1||g__SKKL01--3||g__UBA2386--1:capture_order_counter=o__Acidimicrobiales--3||o__Azospirillales--5||o__Burkholderiales--2||o__Caulobacterales--7||o__Ga0077536--2||o__Mycobacteriales--3||o__Phycisphaerales--1||o__Pirellulales--1||o__Polyangiales--2||o__Rhizobiales--4||o__UBA2386--1:capture_phylum_counter=p__Actinobacteriota--6||p__Myxococcota--2||p__Planctomycetota--3||p__Proteobacteria--20:capture_species_counter=s__Azospirillum melinis--2||s__Azospirillum oryzae--1||s__Blastococcus sp004570875--3||s__Brevundimonas sp006515835--7||s__Herbaspirillum sp000282135--1||s__JACQWY01 sp016209015--2||s__JAEUIT01 sp016795035--1||s__Lacipirellula parvula--1||s__NIC37A-2 sp002085155--2||s__Oleisolibacter albus--2||s__Pannonibacter phragmitetus--1||s__Pinisolibacter sp002298965--1||s__Rhizobium etli_B--1||s__Rhizobium sp900472625--1||s__Rhodoferax sp903856025--1||s__SKKL01 sp007121465--3||s__UBA2386 sp005776475--1:evalue_avg=1.2909166666666667e-52:evalue_max=3.67e-52:evalue_min=7.75e-55:evalue_std=2.062472732142981e-52:evalue_sum=3.87275e-52:gapopen_avg=0.0:gapopen_max=0.0:gapopen_min=0.0:gapopen_std=0.0:gapopen_sum=0.0:gtdb_class_counter=c__Planctomycetia--3:gtdb_domain_counter=d__Bacteria--3:gtdb_family_counter=f__Lacipirellulaceae--3:gtdb_genus_counter=g__Lacipirellula--3:gtdb_order_counter=o__Pirellulales--3:gtdb_phylum_counter=p__Planctomycetota--3:gtdb_species_counter=s__Lacipirellula parvula--2||s__Lacipirellula sp013822725--1:heptad_counter=MCP-38H--33||MCP-42H--1:lbd_counter=:lca_tree=g__Lacipirellula:length_avg=111.0:length_max=121.0:length_min=93.0:length_std=15.620499351813308:length_sum=333.0:mismatch_avg=14.333333333333334:mismatch_max=22.0:mismatch_min=0.0:mismatch_std=12.423096769056148:mismatch_sum=43.0:name=N888292:qcovhsp_avg=97.66666666666667:qcovhsp_max=97.9:qcovhsp_min=97.5:qcovhsp_std=0.20816659994661738:qcovhsp_sum=293.0:qend_avg=112.66666666666667:qend_max=122.0:qend_min=95.0:qend_std=15.30795000427338:qend_sum=338.0:qstart_avg=2.6666666666666665:qstart_max=4.0:qstart_min=1.0:qstart_std=1.5275252316519465:qstart_sum=8.0:ref_name_counter=GB_GCA_001464525.1_protein.faa_LNDY01000501.1_21@PF00015_full_PFAM.40.227--1||GB_GCA_013822725.1_protein.faa_PNKX01000014.1_84@PF00015_full_PFAM.794.978--1||GB_GCA_014381825.1_protein.faa_JACNKX010000175.1_6@PF00015_full_PFAM.573.783--1:scovhsp_avg=57.23333333333333:scovhsp_max=63.6:scovhsp_min=50.5:scovhsp_std=6.557692683660416:scovhsp_sum=171.7:send_avg=120.66666666666667:send_max=150.0:send_min=93.0:send_std=28.53652630109932:send_sum=362.0:sstart_avg=10.666666666666666:sstart_max=30.0:sstart_min=1.0:sstart_std=16.74315780649915:sstart_sum=32.0],d3e0ebd2-159e-49f4-8556-ce3788d3e049_1@MCPsignal.22.149:5e-09[&&NHX:Sample=rhiztom1:Type=capture:capture_class=c__Planctomycetia:capture_domain=d__Bacteria:capture_family=f__Lacipirellulaceae:capture_genus=g__Lacipirellula:capture_order=o__Pirellulales:capture_phylum=p__Planctomycetota:capture_species=s__Lacipirellula limnantheis:heptad=MCP-38H])0.91:0.0054465[&&NHX:Sample_counter=rhizpot3--7||rhiztom1--13||rhiztom2--6||rhiztom3--6:Type_counter=GTDB--3||capture--32:besthit_avg=88.03333333333335:besthit_max=100.0:besthit_min=81.5:besthit_std=10.37802164833613:besthit_sum=264.1:bitscore_avg=167.0:bitscore_max=171.0:bitscore_min=162.0:bitscore_std=4.58257569495584:bitscore_sum=501.0:capture_class_counter=c__Acidimicrobiia--3||c__Actinomycetia--3||c__Alphaproteobacteria--16||c__Gammaproteobacteria--4||c__Phycisphaerae--1||c__Planctomycetia--2||c__Polyangia--2||c__UBA1135--1:capture_domain_counter=d__Bacteria--32:capture_family_counter=f__Ancalomicrobiaceae--1||f__Azospirillaceae--5||f__Burkholderiaceae--2||f__Caulobacteraceae--7||f__Ga0077536--2||f__Geodermatophilaceae--3||f__Lacipirellulaceae--2||f__Polyangiaceae--2||f__Rhizobiaceae--2||f__SKKL01--3||f__SM1A02--1||f__Stappiaceae--1||f__UBA2386--1:capture_genus_counter=g__Azospirillum--3||g__Blastococcus--3||g__Brevundimonas--7||g__Herbaspirillum--1||g__JACQWY01--2||g__JAEUIT01--1||g__Lacipirellula--2||g__NIC37A-2--2||g__Oleisolibacter--2||g__Pannonibacter--1||g__Pinisolibacter--1||g__Rhizobium--2||g__Rhodoferax--1||g__SKKL01--3||g__UBA2386--1:capture_order_counter=o__Acidimicrobiales--3||o__Azospirillales--5||o__Burkholderiales--2||o__Caulobacterales--7||o__Ga0077536--2||o__Mycobacteriales--3||o__Phycisphaerales--1||o__Pirellulales--2||o__Polyangiales--2||o__Rhizobiales--4||o__UBA2386--1:capture_phylum_counter=p__Actinobacteriota--6||p__Myxococcota--2||p__Planctomycetota--4||p__Proteobacteria--20:capture_species_counter=s__Azospirillum melinis--2||s__Azospirillum oryzae--1||s__Blastococcus sp004570875--3||s__Brevundimonas sp006515835--7||s__Herbaspirillum sp000282135--1||s__JACQWY01 sp016209015--2||s__JAEUIT01 sp016795035--1||s__Lacipirellula limnantheis--1||s__Lacipirellula parvula--1||s__NIC37A-2 sp002085155--2||s__Oleisolibacter albus--2||s__Pannonibacter phragmitetus--1||s__Pinisolibacter sp002298965--1||s__Rhizobium etli_B--1||s__Rhizobium sp900472625--1||s__Rhodoferax sp903856025--1||s__SKKL01 sp007121465--3||s__UBA2386 sp005776475--1:evalue_avg=1.2909166666666667e-52:evalue_max=3.67e-52:evalue_min=7.75e-55:evalue_std=2.062472732142981e-52:evalue_sum=3.87275e-52:gapopen_avg=0.0:gapopen_max=0.0:gapopen_min=0.0:gapopen_std=0.0:gapopen_sum=0.0:gtdb_class_counter=c__Planctomycetia--3:gtdb_domain_counter=d__Bacteria--3:gtdb_family_counter=f__Lacipirellulaceae--3:gtdb_genus_counter=g__Lacipirellula--3:gtdb_order_counter=o__Pirellulales--3:gtdb_phylum_counter=p__Planctomycetota--3:gtdb_species_counter=s__Lacipirellula parvula--2||s__Lacipirellula sp013822725--1:heptad_counter=MCP-38H--34||MCP-42H--1:lbd_counter=:lca_tree=g__Lacipirellula:length_avg=111.0:length_max=121.0:length_min=93.0:length_std=15.620499351813308:length_sum=333.0:mismatch_avg=14.333333333333334:mismatch_max=22.0:mismatch_min=0.0:mismatch_std=12.423096769056148:mismatch_sum=43.0:name=N888294:qcovhsp_avg=97.66666666666667:qcovhsp_max=97.9:qcovhsp_min=97.5:qcovhsp_std=0.20816659994661738:qcovhsp_sum=293.0:qend_avg=112.66666666666667:qend_max=122.0:qend_min=95.0:qend_std=15.30795000427338:qend_sum=338.0:qstart_avg=2.6666666666666665:qstart_max=4.0:qstart_min=1.0:qstart_std=1.5275252316519465:qstart_sum=8.0:ref_name_counter=GB_GCA_001464525.1_protein.faa_LNDY01000501.1_21@PF00015_full_PFAM.40.227--1||GB_GCA_013822725.1_protein.faa_PNKX01000014.1_84@PF00015_full_PFAM.794.978--1||GB_GCA_014381825.1_protein.faa_JACNKX010000175.1_6@PF00015_full_PFAM.573.783--1:scovhsp_avg=57.23333333333333:scovhsp_max=63.6:scovhsp_min=50.5:scovhsp_std=6.557692683660416:scovhsp_sum=171.7:send_avg=120.66666666666667:send_max=150.0:send_min=93.0:send_std=28.53652630109932:send_sum=362.0:sstart_avg=10.666666666666666:sstart_max=30.0:sstart_min=1.0:sstart_std=16.74315780649915:sstart_sum=32.0])0:5e-09[&&NHX:Sample_counter=rhizpot3--7||rhiztom1--13||rhiztom2--8||rhiztom3--6:Type_counter=GTDB--3||capture--34:besthit_avg=88.03333333333335:besthit_max=100.0:besthit_min=81.5:besthit_std=10.37802164833613:besthit_sum=264.1:bitscore_avg=167.0:bitscore_max=171.0:bitscore_min=162.0:bitscore_std=4.58257569495584:bitscore_sum=501.0:capture_class_counter=c__Acidimicrobiia--3||c__Actinomycetia--3||c__Alphaproteobacteria--17||c__Bradymonadia--1||c__Gammaproteobacteria--4||c__Phycisphaerae--1||c__Planctomycetia--2||c__Polyangia--2||c__UBA1135--1:capture_domain_counter=d__Bacteria--34:capture_family_counter=f__Ancalomicrobiaceae--1||f__Azospirillaceae--6||f__Burkholderiaceae--2||f__Caulobacteraceae--7||f__Ga0077536--2||f__Geodermatophilaceae--3||f__Lacipirellulaceae--2||f__Polyangiaceae--2||f__Rhizobiaceae--2||f__SKKL01--3||f__SM1A02--1||f__Stappiaceae--1||f__UBA1532--1||f__UBA2386--1:capture_genus_counter=g__Azospirillum--4||g__Blastococcus--3||g__Brevundimonas--7||g__Herbaspirillum--1||g__JACQWY01--2||g__JAEUIT01--1||g__JAHJCH01--1||g__Lacipirellula--2||g__NIC37A-2--2||g__Oleisolibacter--2||g__Pannonibacter--1||g__Pinisolibacter--1||g__Rhizobium--2||g__Rhodoferax--1||g__SKKL01--3||g__UBA2386--1:capture_order_counter=o__Acidimicrobiales--3||o__Azospirillales--6||o__Burkholderiales--2||o__Caulobacterales--7||o__Ga0077536--2||o__Mycobacteriales--3||o__Phycisphaerales--1||o__Pirellulales--2||o__Polyangiales--2||o__Rhizobiales--4||o__UBA2386--1||o__UBA7976--1:capture_phylum_counter=p__Actinobacteriota--6||p__Myxococcota--3||p__Planctomycetota--4||p__Proteobacteria--21:capture_species_counter=s__Azospirillum melinis--3||s__Azospirillum oryzae--1||s__Blastococcus sp004570875--3||s__Brevundimonas sp006515835--7||s__Herbaspirillum sp000282135--1||s__JACQWY01 sp016209015--2||s__JAEUIT01 sp016795035--1||s__JAHJCH01 sp018813065--1||s__Lacipirellula limnantheis--1||s__Lacipirellula parvula--1||s__NIC37A-2 sp002085155--2||s__Oleisolibacter albus--2||s__Pannonibacter phragmitetus--1||s__Pinisolibacter sp002298965--1||s__Rhizobium etli_B--1||s__Rhizobium sp900472625--1||s__Rhodoferax sp903856025--1||s__SKKL01 sp007121465--3||s__UBA2386 sp005776475--1:evalue_avg=1.2909166666666667e-52:evalue_max=3.67e-52:evalue_min=7.75e-55:evalue_std=2.062472732142981e-52:evalue_sum=3.87275e-52:gapopen_avg=0.0:gapopen_max=0.0:gapopen_min=0.0:gapopen_std=0.0:gapopen_sum=0.0:gtdb_class_counter=c__Planctomycetia--3:gtdb_domain_counter=d__Bacteria--3:gtdb_family_counter=f__Lacipirellulaceae--3:gtdb_genus_counter=g__Lacipirellula--3:gtdb_order_counter=o__Pirellulales--3:gtdb_phylum_counter=p__Planctomycetota--3:gtdb_species_counter=s__Lacipirellula parvula--2||s__Lacipirellula sp013822725--1:heptad_counter=MCP-38H--36||MCP-42H--1:lbd_counter=:lca_tree=g__Lacipirellula:length_avg=111.0:length_max=121.0:length_min=93.0:length_std=15.620499351813308:length_sum=333.0:mismatch_avg=14.333333333333334:mismatch_max=22.0:mismatch_min=0.0:mismatch_std=12.423096769056148:mismatch_sum=43.0:name=N888295:qcovhsp_avg=97.66666666666667:qcovhsp_max=97.9:qcovhsp_min=97.5:qcovhsp_std=0.20816659994661738:qcovhsp_sum=293.0:qend_avg=112.66666666666667:qend_max=122.0:qend_min=95.0:qend_std=15.30795000427338:qend_sum=338.0:qstart_avg=2.6666666666666665:qstart_max=4.0:qstart_min=1.0:qstart_std=1.5275252316519465:qstart_sum=8.0:ref_name_counter=GB_GCA_001464525.1_protein.faa_LNDY01000501.1_21@PF00015_full_PFAM.40.227--1||GB_GCA_013822725.1_protein.faa_PNKX01000014.1_84@PF00015_full_PFAM.794.978--1||GB_GCA_014381825.1_protein.faa_JACNKX010000175.1_6@PF00015_full_PFAM.573.783--1:scovhsp_avg=57.23333333333333:scovhsp_max=63.6:scovhsp_min=50.5:scovhsp_std=6.557692683660416:scovhsp_sum=171.7:send_avg=120.66666666666667:send_max=150.0:send_min=93.0:send_std=28.53652630109932:send_sum=362.0:sstart_avg=10.666666666666666:sstart_max=30.0:sstart_min=1.0:sstart_std=16.74315780649915:sstart_sum=32.0])0:5e-09[&&NHX:Sample_counter=rhizpot1--7||rhizpot2--1||rhizpot3--11||rhiztom1--13||rhiztom2--10||rhiztom3--8:Type_counter=GTDB--3||capture--50:besthit_avg=85.94000000000001:besthit_max=100.0:besthit_min=81.5:besthit_std=7.903986336020578:besthit_sum=429.70000000000005:bitscore_avg=164.8:bitscore_max=171.0:bitscore_min=156.0:bitscore_std=5.890670590009256:bitscore_sum=824.0:capture_class_counter=c__Acidimicrobiia--3||c__Actinomycetia--11||c__Alphaproteobacteria--20||c__Bacilli--2||c__Bradymonadia--1||c__Gammaproteobacteria--7||c__Phycisphaerae--1||c__Planctomycetia--2||c__Polyangia--2||c__UBA1135--1:capture_domain_counter=d__Bacteria--50:capture_family_counter=f__Ancalomicrobiaceae--1||f__Azospirillaceae--7||f__Burkholderiaceae--2||f__Caulobacteraceae--7||f__Celerinatantimonadaceae--1||f__Cellulomonadaceae--3||f__Ga0077536--2||f__Geodermatophilaceae--6||f__Lacipirellulaceae--2||f__Micromonosporaceae--2||f__Paenibacillaceae--2||f__Polyangiaceae--2||f__Rhizobiaceae--3||f__SKKL01--3||f__SM1A02--1||f__Stappiaceae--1||f__Thiobacillaceae--2||f__UBA1532--1||f__UBA2386--1||f__Xanthobacteraceae--1:capture_genus_counter=g__Actinoplanes--2||g__Agarivorans--1||g__Azospirillum--5||g__Blastococcus--4||g__Bradyrhizobium--1||g__Brevundimonas--7||g__Cellulomonas--3||g__Geodermatophilus--1||g__Herbaspirillum--1||g__JACQWY01--2||g__JAEUIT01--1||g__JAHJCH01--1||g__Lacipirellula--2||g__Modestobacter--1||g__NIC37A-2--2||g__Notoacmeibacter--1||g__Oleisolibacter--2||g__PFJX01--2||g__Paenibacillus_AH--1||g__Pannonibacter--1||g__Pinisolibacter--1||g__Rhizobium--2||g__Rhodoferax--1||g__SKKL01--3||g__Saccharibacillus--1||g__UBA2386--1:capture_order_counter=o__Acidimicrobiales--3||o__Actinomycetales--3||o__Azospirillales--7||o__Burkholderiales--4||o__Caulobacterales--7||o__Enterobacterales--1||o__Ga0077536--2||o__Mycobacteriales--8||o__Paenibacillales--2||o__Phycisphaerales--1||o__Pirellulales--2||o__Polyangiales--2||o__Rhizobiales--6||o__UBA2386--1||o__UBA7976--1:capture_phylum_counter=p__Actinobacteriota--14||p__Firmicutes--2||p__Myxococcota--3||p__Planctomycetota--4||p__Proteobacteria--27:capture_species_counter=s__Actinoplanes siamensis--1||s__Actinoplanes sp015704865--1||s__Agarivorans gilvus--1||s__Azospirillum melinis--4||s__Azospirillum oryzae--1||s__Blastococcus sp004570385--1||s__Blastococcus sp004570875--3||s__Bradyrhizobium erythrophlei_D--1||s__Brevundimonas sp006515835--7||s__Cellulomonas septica--2||s__Cellulomonas sp018898235--1||s__Geodermatophilus aquaeductus--1||s__Herbaspirillum sp000282135--1||s__JACQWY01 sp016209015--2||s__JAEUIT01 sp016795035--1||s__JAHJCH01 sp018813065--1||s__Lacipirellula limnantheis--1||s__Lacipirellula parvula--1||s__Modestobacter marinus--1||s__NIC37A-2 sp002085155--2||s__Notoacmeibacter marinus--1||s__Oleisolibacter albus--2||s__PFJX01 sp903883985--2||s__Paenibacillus_AH cisolokensis--1||s__Pannonibacter phragmitetus--1||s__Pinisolibacter sp002298965--1||s__Rhizobium etli_B--1||s__Rhizobium sp900472625--1||s__Rhodoferax sp903856025--1||s__SKKL01 sp007121465--3||s__Saccharibacillus sp002205895--1||s__UBA2386 sp005776475--1:evalue_avg=3.1279337000000004e-50:evalue_max=1.56e-49:evalue_min=7.75e-55:evalue_std=6.9721141956010875e-50:evalue_sum=1.5639668500000001e-49:gapopen_avg=0.0:gapopen_max=0.0:gapopen_min=0.0:gapopen_std=0.0:gapopen_sum=0.0:gtdb_class_counter=c__Planctomycetia--3:gtdb_domain_counter=d__Bacteria--3:gtdb_family_counter=f__Lacipirellulaceae--3:gtdb_genus_counter=g__Lacipirellula--3:gtdb_order_counter=o__Pirellulales--3:gtdb_phylum_counter=p__Planctomycetota--3:gtdb_species_counter=s__Lacipirellula parvula--2||s__Lacipirellula sp013822725--1:heptad_counter=MCP-38H--51||MCP-42H--2:lbd_counter=:lca_tree=g__Lacipirellula:length_avg=110.6:length_max=121.0:length_min=93.0:length_std=11.844830095868831:length_sum=553.0:mismatch_avg=16.2:mismatch_max=22.0:mismatch_min=0.0:mismatch_std=9.257429448826494:mismatch_sum=81.0:name=N888296:qcovhsp_avg=98.6:qcovhsp_max=100.0:qcovhsp_min=97.5:qcovhsp_std=1.286468033026861:qcovhsp_sum=493.0:qend_avg=111.6:qend_max=122.0:qend_min=95.0:qend_std=11.717508267545622:qend_sum=558.0:qstart_avg=2.0:qstart_max=4.0:qstart_min=1.0:qstart_std=1.4142135623730951:qstart_sum=10.0:ref_name_counter=GB_GCA_001464525.1_protein.faa_LNDY01000501.1_21@PF00015_full_PFAM.40.227--2||GB_GCA_013152205.1_protein.faa_JAADGV010000125.1_8@PF00015_full_PFAM.840.1025--1||GB_GCA_013822725.1_protein.faa_PNKX01000014.1_84@PF00015_full_PFAM.794.978--1||GB_GCA_014381825.1_protein.faa_JACNKX010000175.1_6@PF00015_full_PFAM.573.783--1:scovhsp_avg=58.0:scovhsp_max=63.6:scovhsp_min=50.5:scovhsp_std=5.37633704300614:scovhsp_sum=290.0:send_avg=122.2:send_max=150.0:send_min=93.0:send_std=20.96902477465273:send_sum=611.0:sstart_avg=12.6:sstart_max=30.0:sstart_min=1.0:sstart_std=12.177848742696716:sstart_sum=63.0])0:5e-09[&&NHX:Sample_counter=rhizpot1--7||rhizpot2--1||rhizpot3--11||rhiztom1--13||rhiztom2--10||rhiztom3--9:Type_counter=GTDB--3||capture--51:besthit_avg=85.94000000000001:besthit_max=100.0:besthit_min=81.5:besthit_std=7.903986336020578:besthit_sum=429.70000000000005:bitscore_avg=164.8:bitscore_max=171.0:bitscore_min=156.0:bitscore_std=5.890670590009256:bitscore_sum=824.0:capture_class_counter=c__Acidimicrobiia--3||c__Actinomycetia--12||c__Alphaproteobacteria--20||c__Bacilli--2||c__Bradymonadia--1||c__Gammaproteobacteria--7||c__Phycisphaerae--1||c__Planctomycetia--2||c__Polyangia--2||c__UBA1135--1:capture_domain_counter=d__Bacteria--51:capture_family_counter=f__Ancalomicrobiaceae--1||f__Azospirillaceae--7||f__Burkholderiaceae--2||f__Caulobacteraceae--7||f__Celerinatantimonadaceae--1||f__Cellulomonadaceae--3||f__Ga0077536--2||f__Geodermatophilaceae--6||f__Lacipirellulaceae--2||f__Micromonosporaceae--2||f__Paenibacillaceae--2||f__Polyangiaceae--2||f__Quadrisphaeraceae--1||f__Rhizobiaceae--3||f__SKKL01--3||f__SM1A02--1||f__Stappiaceae--1||f__Thiobacillaceae--2||f__UBA1532--1||f__UBA2386--1||f__Xanthobacteraceae--1:capture_genus_counter=g__Actinoplanes--2||g__Agarivorans--1||g__Azospirillum--5||g__Blastococcus--4||g__Bradyrhizobium--1||g__Brevundimonas--7||g__Cellulomonas--3||g__Geodermatophilus--1||g__Herbaspirillum--1||g__JACQWY01--2||g__JAEUIT01--1||g__JAHJCH01--1||g__Lacipirellula--2||g__Modestobacter--1||g__NIC37A-2--2||g__Notoacmeibacter--1||g__Oleisolibacter--2||g__PFJX01--2||g__Paenibacillus_AH--1||g__Pannonibacter--1||g__Pinisolibacter--1||g__Quadrisphaera--1||g__Rhizobium--2||g__Rhodoferax--1||g__SKKL01--3||g__Saccharibacillus--1||g__UBA2386--1:capture_order_counter=o__Acidimicrobiales--3||o__Actinomycetales--4||o__Azospirillales--7||o__Burkholderiales--4||o__Caulobacterales--7||o__Enterobacterales--1||o__Ga0077536--2||o__Mycobacteriales--8||o__Paenibacillales--2||o__Phycisphaerales--1||o__Pirellulales--2||o__Polyangiales--2||o__Rhizobiales--6||o__UBA2386--1||o__UBA7976--1:capture_phylum_counter=p__Actinobacteriota--15||p__Firmicutes--2||p__Myxococcota--3||p__Planctomycetota--4||p__Proteobacteria--27:capture_species_counter=s__Actinoplanes siamensis--1||s__Actinoplanes sp015704865--1||s__Agarivorans gilvus--1||s__Azospirillum melinis--4||s__Azospirillum oryzae--1||s__Blastococcus sp004570385--1||s__Blastococcus sp004570875--3||s__Bradyrhizobium erythrophlei_D--1||s__Brevundimonas sp006515835--7||s__Cellulomonas septica--2||s__Cellulomonas sp018898235--1||s__Geodermatophilus aquaeductus--1||s__Herbaspirillum sp000282135--1||s__JACQWY01 sp016209015--2||s__JAEUIT01 sp016795035--1||s__JAHJCH01 sp018813065--1||s__Lacipirellula limnantheis--1||s__Lacipirellula parvula--1||s__Modestobacter marinus--1||s__NIC37A-2 sp002085155--2||s__Notoacmeibacter marinus--1||s__Oleisolibacter albus--2||s__PFJX01 sp903883985--2||s__Paenibacillus_AH cisolokensis--1||s__Pannonibacter phragmitetus--1||s__Pinisolibacter sp002298965--1||s__Quadrisphaera sp014270065--1||s__Rhizobium etli_B--1||s__Rhizobium sp900472625--1||s__Rhodoferax sp903856025--1||s__SKKL01 sp007121465--3||s__Saccharibacillus sp002205895--1||s__UBA2386 sp005776475--1:evalue_avg=3.1279337000000004e-50:evalue_max=1.56e-49:evalue_min=7.75e-55:evalue_std=6.9721141956010875e-50:evalue_sum=1.5639668500000001e-49:gapopen_avg=0.0:gapopen_max=0.0:gapopen_min=0.0:gapopen_std=0.0:gapopen_sum=0.0:gtdb_class_counter=c__Planctomycetia--3:gtdb_domain_counter=d__Bacteria--3:gtdb_family_counter=f__Lacipirellulaceae--3:gtdb_genus_counter=g__Lacipirellula--3:gtdb_order_counter=o__Pirellulales--3:gtdb_phylum_counter=p__Planctomycetota--3:gtdb_species_counter=s__Lacipirellula parvula--2||s__Lacipirellula sp013822725--1:heptad_counter=MCP-38H--52||MCP-42H--2:lbd_counter=:lca_tree=g__Lacipirellula:length_avg=110.6:length_max=121.0:length_min=93.0:length_std=11.844830095868831:length_sum=553.0:mismatch_avg=16.2:mismatch_max=22.0:mismatch_min=0.0:mismatch_std=9.257429448826494:mismatch_sum=81.0:name=N888297:qcovhsp_avg=98.6:qcovhsp_max=100.0:qcovhsp_min=97.5:qcovhsp_std=1.286468033026861:qcovhsp_sum=493.0:qend_avg=111.6:qend_max=122.0:qend_min=95.0:qend_std=11.717508267545622:qend_sum=558.0:qstart_avg=2.0:qstart_max=4.0:qstart_min=1.0:qstart_std=1.4142135623730951:qstart_sum=10.0:ref_name_counter=GB_GCA_001464525.1_protein.faa_LNDY01000501.1_21@PF00015_full_PFAM.40.227--2||GB_GCA_013152205.1_protein.faa_JAADGV010000125.1_8@PF00015_full_PFAM.840.1025--1||GB_GCA_013822725.1_protein.faa_PNKX01000014.1_84@PF00015_full_PFAM.794.978--1||GB_GCA_014381825.1_protein.faa_JACNKX010000175.1_6@PF00015_full_PFAM.573.783--1:scovhsp_avg=58.0:scovhsp_max=63.6:scovhsp_min=50.5:scovhsp_std=5.37633704300614:scovhsp_sum=290.0:send_avg=122.2:send_max=150.0:send_min=93.0:send_std=20.96902477465273:send_sum=611.0:sstart_avg=12.6:sstart_max=30.0:sstart_min=1.0:sstart_std=12.177848742696716:sstart_sum=63.0],f827bc6b-6f7e-4dad-931f-c8371becdfdc_1@MCPsignal.268.388:5e-09[&&NHX:Sample=rhiztom3:Type=capture:capture_class=c__Alphaproteobacteria:capture_domain=d__Bacteria:capture_family=f__Rhizobiaceae:capture_genus=g__Rhizobium:capture_order=o__Rhizobiales:capture_phylum=p__Proteobacteria:capture_species=s__Rhizobium ecuadorense:heptad=MCP-38H])0:5e-09[&&NHX:Sample_counter=rhizpot1--7||rhizpot2--1||rhizpot3--11||rhiztom1--13||rhiztom2--10||rhiztom3--10:Type_counter=GTDB--3||capture--52:besthit_avg=85.94000000000001:besthit_max=100.0:besthit_min=81.5:besthit_std=7.903986336020578:besthit_sum=429.70000000000005:bitscore_avg=164.8:bitscore_max=171.0:bitscore_min=156.0:bitscore_std=5.890670590009256:bitscore_sum=824.0:capture_class_counter=c__Acidimicrobiia--3||c__Actinomycetia--12||c__Alphaproteobacteria--21||c__Bacilli--2||c__Bradymonadia--1||c__Gammaproteobacteria--7||c__Phycisphaerae--1||c__Planctomycetia--2||c__Polyangia--2||c__UBA1135--1:capture_domain_counter=d__Bacteria--52:capture_family_counter=f__Ancalomicrobiaceae--1||f__Azospirillaceae--7||f__Burkholderiaceae--2||f__Caulobacteraceae--7||f__Celerinatantimonadaceae--1||f__Cellulomonadaceae--3||f__Ga0077536--2||f__Geodermatophilaceae--6||f__Lacipirellulaceae--2||f__Micromonosporaceae--2||f__Paenibacillaceae--2||f__Polyangiaceae--2||f__Quadrisphaeraceae--1||f__Rhizobiaceae--4||f__SKKL01--3||f__SM1A02--1||f__Stappiaceae--1||f__Thiobacillaceae--2||f__UBA1532--1||f__UBA2386--1||f__Xanthobacteraceae--1:capture_genus_counter=g__Actinoplanes--2||g__Agarivorans--1||g__Azospirillum--5||g__Blastococcus--4||g__Bradyrhizobium--1||g__Brevundimonas--7||g__Cellulomonas--3||g__Geodermatophilus--1||g__Herbaspirillum--1||g__JACQWY01--2||g__JAEUIT01--1||g__JAHJCH01--1||g__Lacipirellula--2||g__Modestobacter--1||g__NIC37A-2--2||g__Notoacmeibacter--1||g__Oleisolibacter--2||g__PFJX01--2||g__Paenibacillus_AH--1||g__Pannonibacter--1||g__Pinisolibacter--1||g__Quadrisphaera--1||g__Rhizobium--3||g__Rhodoferax--1||g__SKKL01--3||g__Saccharibacillus--1||g__UBA2386--1:capture_order_counter=o__Acidimicrobiales--3||o__Actinomycetales--4||o__Azospirillales--7||o__Burkholderiales--4||o__Caulobacterales--7||o__Enterobacterales--1||o__Ga0077536--2||o__Mycobacteriales--8||o__Paenibacillales--2||o__Phycisphaerales--1||o__Pirellulales--2||o__Polyangiales--2||o__Rhizobiales--7||o__UBA2386--1||o__UBA7976--1:capture_phylum_counter=p__Actinobacteriota--15||p__Firmicutes--2||p__Myxococcota--3||p__Planctomycetota--4||p__Proteobacteria--28:capture_species_counter=s__Actinoplanes siamensis--1||s__Actinoplanes sp015704865--1||s__Agarivorans gilvus--1||s__Azospirillum melinis--4||s__Azospirillum oryzae--1||s__Blastococcus sp004570385--1||s__Blastococcus sp004570875--3||s__Bradyrhizobium erythrophlei_D--1||s__Brevundimonas sp006515835--7||s__Cellulomonas septica--2||s__Cellulomonas sp018898235--1||s__Geodermatophilus aquaeductus--1||s__Herbaspirillum sp000282135--1||s__JACQWY01 sp016209015--2||s__JAEUIT01 sp016795035--1||s__JAHJCH01 sp018813065--1||s__Lacipirellula limnantheis--1||s__Lacipirellula parvula--1||s__Modestobacter marinus--1||s__NIC37A-2 sp002085155--2||s__Notoacmeibacter marinus--1||s__Oleisolibacter albus--2||s__PFJX01 sp903883985--2||s__Paenibacillus_AH cisolokensis--1||s__Pannonibacter phragmitetus--1||s__Pinisolibacter sp002298965--1||s__Quadrisphaera sp014270065--1||s__Rhizobium ecuadorense--1||s__Rhizobium etli_B--1||s__Rhizobium sp900472625--1||s__Rhodoferax sp903856025--1||s__SKKL01 sp007121465--3||s__Saccharibacillus sp002205895--1||s__UBA2386 sp005776475--1:evalue_avg=3.1279337000000004e-50:evalue_max=1.56e-49:evalue_min=7.75e-55:evalue_std=6.9721141956010875e-50:evalue_sum=1.5639668500000001e-49:gapopen_avg=0.0:gapopen_max=0.0:gapopen_min=0.0:gapopen_std=0.0:gapopen_sum=0.0:gtdb_class_counter=c__Planctomycetia--3:gtdb_domain_counter=d__Bacteria--3:gtdb_family_counter=f__Lacipirellulaceae--3:gtdb_genus_counter=g__Lacipirellula--3:gtdb_order_counter=o__Pirellulales--3:gtdb_phylum_counter=p__Planctomycetota--3:gtdb_species_counter=s__Lacipirellula parvula--2||s__Lacipirellula sp013822725--1:heptad_counter=MCP-38H--53||MCP-42H--2:lbd_counter=:lca_tree=g__Lacipirellula:length_avg=110.6:length_max=121.0:length_min=93.0:length_std=11.844830095868831:length_sum=553.0:mismatch_avg=16.2:mismatch_max=22.0:mismatch_min=0.0:mismatch_std=9.257429448826494:mismatch_sum=81.0:name=N888299:qcovhsp_avg=98.6:qcovhsp_max=100.0:qcovhsp_min=97.5:qcovhsp_std=1.286468033026861:qcovhsp_sum=493.0:qend_avg=111.6:qend_max=122.0:qend_min=95.0:qend_std=11.717508267545622:qend_sum=558.0:qstart_avg=2.0:qstart_max=4.0:qstart_min=1.0:qstart_std=1.4142135623730951:qstart_sum=10.0:ref_name_counter=GB_GCA_001464525.1_protein.faa_LNDY01000501.1_21@PF00015_full_PFAM.40.227--2||GB_GCA_013152205.1_protein.faa_JAADGV010000125.1_8@PF00015_full_PFAM.840.1025--1||GB_GCA_013822725.1_protein.faa_PNKX01000014.1_84@PF00015_full_PFAM.794.978--1||GB_GCA_014381825.1_protein.faa_JACNKX010000175.1_6@PF00015_full_PFAM.573.783--1:scovhsp_avg=58.0:scovhsp_max=63.6:scovhsp_min=50.5:scovhsp_std=5.37633704300614:scovhsp_sum=290.0:send_avg=122.2:send_max=150.0:send_min=93.0:send_std=20.96902477465273:send_sum=611.0:sstart_avg=12.6:sstart_max=30.0:sstart_min=1.0:sstart_std=12.177848742696716:sstart_sum=63.0],(62858d86-a28c-4ffe-b92a-f14303520d2a_6@MCPsignal.36.210:0.0210269[&&NHX:Sample=rhiztom1:Type=capture:capture_class=c__Alphaproteobacteria:capture_domain=d__Bacteria:capture_family=f__Azospirillaceae:capture_genus=g__Azospirillum:capture_order=o__Azospirillales:capture_phylum=p__Proteobacteria:capture_species=s__Azospirillum melinis:heptad=MCP-38H],c110d8d8-0981-47af-93bf-6eb85bbb8d49_1@MCPsignal.27.133:5e-09[&&NHX:Sample=rhizpot1:Type=capture:besthit=84.0:bitscore=160.0:capture_class=c__Planctomycetia:capture_domain=d__Bacteria:capture_family=f__Lacipirellulaceae:capture_genus=g__Lacipirellula:capture_order=o__Pirellulales:capture_phylum=p__Planctomycetota:capture_species=s__Lacipirellula limnantheis:evalue=7.29e-51:gapopen=0.0:heptad=MCP-38H:length=106.0:mismatch=17.0:qcovhsp=100.0:qend=106.0:qstart=1.0:ref_name=GB_GCA_001464525.1_protein.faa_LNDY01000501.1_21@PF00015_full_PFAM.40.227:scovhsp=56.7:send=119.0:sstart=14.0])0:1.8e-08[&&NHX:Sample_counter=rhizpot1--1||rhiztom1--1:Type_counter=capture--2:besthit_avg=84.0:besthit_max=84.0:besthit_min=84.0:besthit_std=0:besthit_sum=84.0:bitscore_avg=160.0:bitscore_max=160.0:bitscore_min=160.0:bitscore_std=0:bitscore_sum=160.0:capture_class_counter=c__Alphaproteobacteria--1||c__Planctomycetia--1:capture_domain_counter=d__Bacteria--2:capture_family_counter=f__Azospirillaceae--1||f__Lacipirellulaceae--1:capture_genus_counter=g__Azospirillum--1||g__Lacipirellula--1:capture_order_counter=o__Azospirillales--1||o__Pirellulales--1:capture_phylum_counter=p__Planctomycetota--1||p__Proteobacteria--1:capture_species_counter=s__Azospirillum melinis--1||s__Lacipirellula limnantheis--1:evalue_avg=7.29e-51:evalue_max=7.29e-51:evalue_min=7.29e-51:evalue_std=0:evalue_sum=7.29e-51:gapopen_avg=0.0:gapopen_max=0.0:gapopen_min=0.0:gapopen_std=0:gapopen_sum=0.0:gtdb_class_counter=:gtdb_domain_counter=:gtdb_family_counter=:gtdb_genus_counter=:gtdb_order_counter=:gtdb_phylum_counter=:gtdb_species_counter=:heptad_counter=MCP-38H--2:lbd_counter=:length_avg=106.0:length_max=106.0:length_min=106.0:length_std=0:length_sum=106.0:mismatch_avg=17.0:mismatch_max=17.0:mismatch_min=17.0:mismatch_std=0:mismatch_sum=17.0:name=N888302:qcovhsp_avg=100.0:qcovhsp_max=100.0:qcovhsp_min=100.0:qcovhsp_std=0:qcovhsp_sum=100.0:qend_avg=106.0:qend_max=106.0:qend_min=106.0:qend_std=0:qend_sum=106.0:qstart_avg=1.0:qstart_max=1.0:qstart_min=1.0:qstart_std=0:qstart_sum=1.0:ref_name_counter=GB_GCA_001464525.1_protein.faa_LNDY01000501.1_21@PF00015_full_PFAM.40.227--1:scovhsp_avg=56.7:scovhsp_max=56.7:scovhsp_min=56.7:scovhsp_std=0:scovhsp_sum=56.7:send_avg=119.0:send_max=119.0:send_min=119.0:send_std=0:send_sum=119.0:sstart_avg=14.0:sstart_max=14.0:sstart_min=14.0:sstart_std=0:sstart_sum=14.0])0.525:0.00543474[&&NHX:Sample_counter=rhizpot1--8||rhizpot2--1||rhizpot3--11||rhiztom1--14||rhiztom2--10||rhiztom3--10:Type_counter=GTDB--3||capture--54:besthit_avg=85.61666666666667:besthit_max=100.0:besthit_min=81.5:besthit_std=7.113765997463416:besthit_sum=513.7:bitscore_avg=164.0:bitscore_max=171.0:bitscore_min=156.0:bitscore_std=5.621387729022079:bitscore_sum=984.0:capture_class_counter=c__Acidimicrobiia--3||c__Actinomycetia--12||c__Alphaproteobacteria--22||c__Bacilli--2||c__Bradymonadia--1||c__Gammaproteobacteria--7||c__Phycisphaerae--1||c__Planctomycetia--3||c__Polyangia--2||c__UBA1135--1:capture_domain_counter=d__Bacteria--54:capture_family_counter=f__Ancalomicrobiaceae--1||f__Azospirillaceae--8||f__Burkholderiaceae--2||f__Caulobacteraceae--7||f__Celerinatantimonadaceae--1||f__Cellulomonadaceae--3||f__Ga0077536--2||f__Geodermatophilaceae--6||f__Lacipirellulaceae--3||f__Micromonosporaceae--2||f__Paenibacillaceae--2||f__Polyangiaceae--2||f__Quadrisphaeraceae--1||f__Rhizobiaceae--4||f__SKKL01--3||f__SM1A02--1||f__Stappiaceae--1||f__Thiobacillaceae--2||f__UBA1532--1||f__UBA2386--1||f__Xanthobacteraceae--1:capture_genus_counter=g__Actinoplanes--2||g__Agarivorans--1||g__Azospirillum--6||g__Blastococcus--4||g__Bradyrhizobium--1||g__Brevundimonas--7||g__Cellulomonas--3||g__Geodermatophilus--1||g__Herbaspirillum--1||g__JACQWY01--2||g__JAEUIT01--1||g__JAHJCH01--1||g__Lacipirellula--3||g__Modestobacter--1||g__NIC37A-2--2||g__Notoacmeibacter--1||g__Oleisolibacter--2||g__PFJX01--2||g__Paenibacillus_AH--1||g__Pannonibacter--1||g__Pinisolibacter--1||g__Quadrisphaera--1||g__Rhizobium--3||g__Rhodoferax--1||g__SKKL01--3||g__Saccharibacillus--1||g__UBA2386--1:capture_order_counter=o__Acidimicrobiales--3||o__Actinomycetales--4||o__Azospirillales--8||o__Burkholderiales--4||o__Caulobacterales--7||o__Enterobacterales--1||o__Ga0077536--2||o__Mycobacteriales--8||o__Paenibacillales--2||o__Phycisphaerales--1||o__Pirellulales--3||o__Polyangiales--2||o__Rhizobiales--7||o__UBA2386--1||o__UBA7976--1:capture_phylum_counter=p__Actinobacteriota--15||p__Firmicutes--2||p__Myxococcota--3||p__Planctomycetota--5||p__Proteobacteria--29:capture_species_counter=s__Actinoplanes siamensis--1||s__Actinoplanes sp015704865--1||s__Agarivorans gilvus--1||s__Azospirillum melinis--5||s__Azospirillum oryzae--1||s__Blastococcus sp004570385--1||s__Blastococcus sp004570875--3||s__Bradyrhizobium erythrophlei_D--1||s__Brevundimonas sp006515835--7||s__Cellulomonas septica--2||s__Cellulomonas sp018898235--1||s__Geodermatophilus aquaeductus--1||s__Herbaspirillum sp000282135--1||s__JACQWY01 sp016209015--2||s__JAEUIT01 sp016795035--1||s__JAHJCH01 sp018813065--1||s__Lacipirellula limnantheis--2||s__Lacipirellula parvula--1||s__Modestobacter marinus--1||s__NIC37A-2 sp002085155--2||s__Notoacmeibacter marinus--1||s__Oleisolibacter albus--2||s__PFJX01 sp903883985--2||s__Paenibacillus_AH cisolokensis--1||s__Pannonibacter phragmitetus--1||s__Pinisolibacter sp002298965--1||s__Quadrisphaera sp014270065--1||s__Rhizobium ecuadorense--1||s__Rhizobium etli_B--1||s__Rhizobium sp900472625--1||s__Rhodoferax sp903856025--1||s__SKKL01 sp007121465--3||s__Saccharibacillus sp002205895--1||s__UBA2386 sp005776475--1:evalue_avg=2.7281114166666667e-50:evalue_max=1.56e-49:evalue_min=7.75e-55:evalue_std=6.312483523519174e-50:evalue_sum=1.6368668500000001e-49:gapopen_avg=0.0:gapopen_max=0.0:gapopen_min=0.0:gapopen_std=0.0:gapopen_sum=0.0:gtdb_class_counter=c__Planctomycetia--3:gtdb_domain_counter=d__Bacteria--3:gtdb_family_counter=f__Lacipirellulaceae--3:gtdb_genus_counter=g__Lacipirellula--3:gtdb_order_counter=o__Pirellulales--3:gtdb_phylum_counter=p__Planctomycetota--3:gtdb_species_counter=s__Lacipirellula parvula--2||s__Lacipirellula sp013822725--1:heptad_counter=MCP-38H--55||MCP-42H--2:lbd_counter=:lca_tree=g__Lacipirellula:length_avg=109.83333333333333:length_max=121.0:length_min=93.0:length_std=10.759491933482114:length_sum=659.0:mismatch_avg=16.333333333333332:mismatch_max=22.0:mismatch_min=0.0:mismatch_std=8.286535263104035:mismatch_sum=98.0:name=N888303:qcovhsp_avg=98.83333333333333:qcovhsp_max=100.0:qcovhsp_min=97.5:qcovhsp_std=1.2847827313077753:qcovhsp_sum=593.0:qend_avg=110.66666666666667:qend_max=122.0:qend_min=95.0:qend_std=10.726913193769523:qend_sum=664.0:qstart_avg=1.8333333333333333:qstart_max=4.0:qstart_min=1.0:qstart_std=1.329160135825126:qstart_sum=11.0:ref_name_counter=GB_GCA_001464525.1_protein.faa_LNDY01000501.1_21@PF00015_full_PFAM.40.227--3||GB_GCA_013152205.1_protein.faa_JAADGV010000125.1_8@PF00015_full_PFAM.840.1025--1||GB_GCA_013822725.1_protein.faa_PNKX01000014.1_84@PF00015_full_PFAM.794.978--1||GB_GCA_014381825.1_protein.faa_JACNKX010000175.1_6@PF00015_full_PFAM.573.783--1:scovhsp_avg=57.78333333333334:scovhsp_max=63.6:scovhsp_min=50.5:scovhsp_std=4.837940333103197:scovhsp_sum=346.70000000000005:send_avg=121.66666666666667:send_max=150.0:send_min=93.0:send_std=18.80070920648119:send_sum=730.0:sstart_avg=12.833333333333334:sstart_max=30.0:sstart_min=1.0:sstart_std=10.907184176801392:sstart_sum=77.0])0:5e-09[&&NHX:Sample_counter=rhizpot1--8||rhizpot2--1||rhizpot3--11||rhiztom1--14||rhiztom2--10||rhiztom3--10:Type_counter=GTDB--4||capture--54:besthit_avg=85.61666666666667:besthit_max=100.0:besthit_min=81.5:besthit_std=7.113765997463416:besthit_sum=513.7:bitscore_avg=164.0:bitscore_max=171.0:bitscore_min=156.0:bitscore_std=5.621387729022079:bitscore_sum=984.0:capture_class_counter=c__Acidimicrobiia--3||c__Actinomycetia--12||c__Alphaproteobacteria--22||c__Bacilli--2||c__Bradymonadia--1||c__Gammaproteobacteria--7||c__Phycisphaerae--1||c__Planctomycetia--3||c__Polyangia--2||c__UBA1135--1:capture_domain_counter=d__Bacteria--54:capture_family_counter=f__Ancalomicrobiaceae--1||f__Azospirillaceae--8||f__Burkholderiaceae--2||f__Caulobacteraceae--7||f__Celerinatantimonadaceae--1||f__Cellulomonadaceae--3||f__Ga0077536--2||f__Geodermatophilaceae--6||f__Lacipirellulaceae--3||f__Micromonosporaceae--2||f__Paenibacillaceae--2||f__Polyangiaceae--2||f__Quadrisphaeraceae--1||f__Rhizobiaceae--4||f__SKKL01--3||f__SM1A02--1||f__Stappiaceae--1||f__Thiobacillaceae--2||f__UBA1532--1||f__UBA2386--1||f__Xanthobacteraceae--1:capture_genus_counter=g__Actinoplanes--2||g__Agarivorans--1||g__Azospirillum--6||g__Blastococcus--4||g__Bradyrhizobium--1||g__Brevundimonas--7||g__Cellulomonas--3||g__Geodermatophilus--1||g__Herbaspirillum--1||g__JACQWY01--2||g__JAEUIT01--1||g__JAHJCH01--1||g__Lacipirellula--3||g__Modestobacter--1||g__NIC37A-2--2||g__Notoacmeibacter--1||g__Oleisolibacter--2||g__PFJX01--2||g__Paenibacillus_AH--1||g__Pannonibacter--1||g__Pinisolibacter--1||g__Quadrisphaera--1||g__Rhizobium--3||g__Rhodoferax--1||g__SKKL01--3||g__Saccharibacillus--1||g__UBA2386--1:capture_order_counter=o__Acidimicrobiales--3||o__Actinomycetales--4||o__Azospirillales--8||o__Burkholderiales--4||o__Caulobacterales--7||o__Enterobacterales--1||o__Ga0077536--2||o__Mycobacteriales--8||o__Paenibacillales--2||o__Phycisphaerales--1||o__Pirellulales--3||o__Polyangiales--2||o__Rhizobiales--7||o__UBA2386--1||o__UBA7976--1:capture_phylum_counter=p__Actinobacteriota--15||p__Firmicutes--2||p__Myxococcota--3||p__Planctomycetota--5||p__Proteobacteria--29:capture_species_counter=s__Actinoplanes siamensis--1||s__Actinoplanes sp015704865--1||s__Agarivorans gilvus--1||s__Azospirillum melinis--5||s__Azospirillum oryzae--1||s__Blastococcus sp004570385--1||s__Blastococcus sp004570875--3||s__Bradyrhizobium erythrophlei_D--1||s__Brevundimonas sp006515835--7||s__Cellulomonas septica--2||s__Cellulomonas sp018898235--1||s__Geodermatophilus aquaeductus--1||s__Herbaspirillum sp000282135--1||s__JACQWY01 sp016209015--2||s__JAEUIT01 sp016795035--1||s__JAHJCH01 sp018813065--1||s__Lacipirellula limnantheis--2||s__Lacipirellula parvula--1||s__Modestobacter marinus--1||s__NIC37A-2 sp002085155--2||s__Notoacmeibacter marinus--1||s__Oleisolibacter albus--2||s__PFJX01 sp903883985--2||s__Paenibacillus_AH cisolokensis--1||s__Pannonibacter phragmitetus--1||s__Pinisolibacter sp002298965--1||s__Quadrisphaera sp014270065--1||s__Rhizobium ecuadorense--1||s__Rhizobium etli_B--1||s__Rhizobium sp900472625--1||s__Rhodoferax sp903856025--1||s__SKKL01 sp007121465--3||s__Saccharibacillus sp002205895--1||s__UBA2386 sp005776475--1:evalue_avg=2.7281114166666667e-50:evalue_max=1.56e-49:evalue_min=7.75e-55:evalue_std=6.312483523519174e-50:evalue_sum=1.6368668500000001e-49:gapopen_avg=0.0:gapopen_max=0.0:gapopen_min=0.0:gapopen_std=0.0:gapopen_sum=0.0:gtdb_class_counter=c__Planctomycetia--4:gtdb_domain_counter=d__Bacteria--4:gtdb_family_counter=f__Lacipirellulaceae--4:gtdb_genus_counter=g__Lacipirellula--4:gtdb_order_counter=o__Pirellulales--4:gtdb_phylum_counter=p__Planctomycetota--4:gtdb_species_counter=s__Lacipirellula limnantheis--1||s__Lacipirellula parvula--2||s__Lacipirellula sp013822725--1:heptad_counter=MCP-38H--56||MCP-42H--2:lbd_counter=:lca_tree=g__Lacipirellula:length_avg=109.83333333333333:length_max=121.0:length_min=93.0:length_std=10.759491933482114:length_sum=659.0:mismatch_avg=16.333333333333332:mismatch_max=22.0:mismatch_min=0.0:mismatch_std=8.286535263104035:mismatch_sum=98.0:name=N888304:qcovhsp_avg=98.83333333333333:qcovhsp_max=100.0:qcovhsp_min=97.5:qcovhsp_std=1.2847827313077753:qcovhsp_sum=593.0:qend_avg=110.66666666666667:qend_max=122.0:qend_min=95.0:qend_std=10.726913193769523:qend_sum=664.0:qstart_avg=1.8333333333333333:qstart_max=4.0:qstart_min=1.0:qstart_std=1.329160135825126:qstart_sum=11.0:ref_name_counter=GB_GCA_001464525.1_protein.faa_LNDY01000501.1_21@PF00015_full_PFAM.40.227--3||GB_GCA_013152205.1_protein.faa_JAADGV010000125.1_8@PF00015_full_PFAM.840.1025--1||GB_GCA_013822725.1_protein.faa_PNKX01000014.1_84@PF00015_full_PFAM.794.978--1||GB_GCA_014381825.1_protein.faa_JACNKX010000175.1_6@PF00015_full_PFAM.573.783--1:scovhsp_avg=57.78333333333334:scovhsp_max=63.6:scovhsp_min=50.5:scovhsp_std=4.837940333103197:scovhsp_sum=346.70000000000005:send_avg=121.66666666666667:send_max=150.0:send_min=93.0:send_std=18.80070920648119:send_sum=730.0:sstart_avg=12.833333333333334:sstart_max=30.0:sstart_min=1.0:sstart_std=10.907184176801392:sstart_sum=77.0])0:5e-09[&&NHX:Sample_counter=rhizpot1--8||rhizpot2--1||rhizpot3--11||rhiztom1--16||rhiztom2--10||rhiztom3--10:Type_counter=GTDB--4||capture--56:besthit_avg=85.61666666666667:besthit_max=100.0:besthit_min=81.5:besthit_std=7.113765997463416:besthit_sum=513.7:bitscore_avg=164.0:bitscore_max=171.0:bitscore_min=156.0:bitscore_std=5.621387729022079:bitscore_sum=984.0:capture_class_counter=c__Acidimicrobiia--3||c__Actinomycetia--12||c__Alphaproteobacteria--22||c__Bacilli--2||c__Bradymonadia--1||c__Gammaproteobacteria--9||c__Phycisphaerae--1||c__Planctomycetia--3||c__Polyangia--2||c__UBA1135--1:capture_domain_counter=d__Bacteria--56:capture_family_counter=f__Ancalomicrobiaceae--1||f__Azospirillaceae--8||f__Burkholderiaceae--2||f__Caulobacteraceae--7||f__Celerinatantimonadaceae--1||f__Cellulomonadaceae--3||f__Ga0077536--2||f__Geodermatophilaceae--6||f__Lacipirellulaceae--3||f__Micromonosporaceae--2||f__Paenibacillaceae--2||f__Polyangiaceae--2||f__Pseudomonadaceae--2||f__Quadrisphaeraceae--1||f__Rhizobiaceae--4||f__SKKL01--3||f__SM1A02--1||f__Stappiaceae--1||f__Thiobacillaceae--2||f__UBA1532--1||f__UBA2386--1||f__Xanthobacteraceae--1:capture_genus_counter=g__Actinoplanes--2||g__Agarivorans--1||g__Azospirillum--6||g__Blastococcus--4||g__Bradyrhizobium--1||g__Brevundimonas--7||g__Cellulomonas--3||g__Geodermatophilus--1||g__Herbaspirillum--1||g__JACQWY01--2||g__JAEUIT01--1||g__JAHJCH01--1||g__Lacipirellula--3||g__Modestobacter--1||g__NIC37A-2--2||g__Notoacmeibacter--1||g__Oleisolibacter--2||g__PFJX01--2||g__Paenibacillus_AH--1||g__Pannonibacter--1||g__Pinisolibacter--1||g__Pseudomonas_E--2||g__Quadrisphaera--1||g__Rhizobium--3||g__Rhodoferax--1||g__SKKL01--3||g__Saccharibacillus--1||g__UBA2386--1:capture_order_counter=o__Acidimicrobiales--3||o__Actinomycetales--4||o__Azospirillales--8||o__Burkholderiales--4||o__Caulobacterales--7||o__Enterobacterales--1||o__Ga0077536--2||o__Mycobacteriales--8||o__Paenibacillales--2||o__Phycisphaerales--1||o__Pirellulales--3||o__Polyangiales--2||o__Pseudomonadales--2||o__Rhizobiales--7||o__UBA2386--1||o__UBA7976--1:capture_phylum_counter=p__Actinobacteriota--15||p__Firmicutes--2||p__Myxococcota--3||p__Planctomycetota--5||p__Proteobacteria--31:capture_species_counter=s__Actinoplanes siamensis--1||s__Actinoplanes sp015704865--1||s__Agarivorans gilvus--1||s__Azospirillum melinis--5||s__Azospirillum oryzae--1||s__Blastococcus sp004570385--1||s__Blastococcus sp004570875--3||s__Bradyrhizobium erythrophlei_D--1||s__Brevundimonas sp006515835--7||s__Cellulomonas septica--2||s__Cellulomonas sp018898235--1||s__Geodermatophilus aquaeductus--1||s__Herbaspirillum sp000282135--1||s__JACQWY01 sp016209015--2||s__JAEUIT01 sp016795035--1||s__JAHJCH01 sp018813065--1||s__Lacipirellula limnantheis--2||s__Lacipirellula parvula--1||s__Modestobacter marinus--1||s__NIC37A-2 sp002085155--2||s__Notoacmeibacter marinus--1||s__Oleisolibacter albus--2||s__PFJX01 sp903883985--2||s__Paenibacillus_AH cisolokensis--1||s__Pannonibacter phragmitetus--1||s__Pinisolibacter sp002298965--1||s__Pseudomonas_E protegens_B--2||s__Quadrisphaera sp014270065--1||s__Rhizobium ecuadorense--1||s__Rhizobium etli_B--1||s__Rhizobium sp900472625--1||s__Rhodoferax sp903856025--1||s__SKKL01 sp007121465--3||s__Saccharibacillus sp002205895--1||s__UBA2386 sp005776475--1:evalue_avg=2.7281114166666667e-50:evalue_max=1.56e-49:evalue_min=7.75e-55:evalue_std=6.312483523519174e-50:evalue_sum=1.6368668500000001e-49:gapopen_avg=0.0:gapopen_max=0.0:gapopen_min=0.0:gapopen_std=0.0:gapopen_sum=0.0:gtdb_class_counter=c__Planctomycetia--4:gtdb_domain_counter=d__Bacteria--4:gtdb_family_counter=f__Lacipirellulaceae--4:gtdb_genus_counter=g__Lacipirellula--4:gtdb_order_counter=o__Pirellulales--4:gtdb_phylum_counter=p__Planctomycetota--4:gtdb_species_counter=s__Lacipirellula limnantheis--1||s__Lacipirellula parvula--2||s__Lacipirellula sp013822725--1:heptad_counter=MCP-38H--58||MCP-42H--2:lbd_counter=:lca_tree=g__Lacipirellula:length_avg=109.83333333333333:length_max=121.0:length_min=93.0:length_std=10.759491933482114:length_sum=659.0:mismatch_avg=16.333333333333332:mismatch_max=22.0:mismatch_min=0.0:mismatch_std=8.286535263104035:mismatch_sum=98.0:name=N888305:qcovhsp_avg=98.83333333333333:qcovhsp_max=100.0:qcovhsp_min=97.5:qcovhsp_std=1.2847827313077753:qcovhsp_sum=593.0:qend_avg=110.66666666666667:qend_max=122.0:qend_min=95.0:qend_std=10.726913193769523:qend_sum=664.0:qstart_avg=1.8333333333333333:qstart_max=4.0:qstart_min=1.0:qstart_std=1.329160135825126:qstart_sum=11.0:ref_name_counter=GB_GCA_001464525.1_protein.faa_LNDY01000501.1_21@PF00015_full_PFAM.40.227--3||GB_GCA_013152205.1_protein.faa_JAADGV010000125.1_8@PF00015_full_PFAM.840.1025--1||GB_GCA_013822725.1_protein.faa_PNKX01000014.1_84@PF00015_full_PFAM.794.978--1||GB_GCA_014381825.1_protein.faa_JACNKX010000175.1_6@PF00015_full_PFAM.573.783--1:scovhsp_avg=57.78333333333334:scovhsp_max=63.6:scovhsp_min=50.5:scovhsp_std=4.837940333103197:scovhsp_sum=346.70000000000005:send_avg=121.66666666666667:send_max=150.0:send_min=93.0:send_std=18.80070920648119:send_sum=730.0:sstart_avg=12.833333333333334:sstart_max=30.0:sstart_min=1.0:sstart_std=10.907184176801392:sstart_sum=77.0])0:5e-09[&&NHX:Sample_counter=rhizpot1--8||rhizpot2--1||rhizpot3--11||rhiztom1--16||rhiztom2--11||rhiztom3--11:Type_counter=GTDB--4||capture--58:besthit_avg=85.61666666666667:besthit_max=100.0:besthit_min=81.5:besthit_std=7.113765997463416:besthit_sum=513.7:bitscore_avg=164.0:bitscore_max=171.0:bitscore_min=156.0:bitscore_std=5.621387729022079:bitscore_sum=984.0:capture_class_counter=c__Acidimicrobiia--3||c__Actinomycetia--12||c__Alphaproteobacteria--22||c__Bacilli--2||c__Bradymonadia--1||c__Gammaproteobacteria--11||c__Phycisphaerae--1||c__Planctomycetia--3||c__Polyangia--2||c__UBA1135--1:capture_domain_counter=d__Bacteria--58:capture_family_counter=f__Ancalomicrobiaceae--1||f__Azospirillaceae--8||f__Burkholderiaceae--2||f__Caulobacteraceae--7||f__Celerinatantimonadaceae--1||f__Cellulomonadaceae--3||f__Ga0077536--2||f__Geodermatophilaceae--6||f__Lacipirellulaceae--3||f__Micromonosporaceae--2||f__Paenibacillaceae--2||f__Polyangiaceae--2||f__Pseudomonadaceae--4||f__Quadrisphaeraceae--1||f__Rhizobiaceae--4||f__SKKL01--3||f__SM1A02--1||f__Stappiaceae--1||f__Thiobacillaceae--2||f__UBA1532--1||f__UBA2386--1||f__Xanthobacteraceae--1:capture_genus_counter=g__Actinoplanes--2||g__Agarivorans--1||g__Azospirillum--6||g__Blastococcus--4||g__Bradyrhizobium--1||g__Brevundimonas--7||g__Cellulomonas--3||g__Geodermatophilus--1||g__Herbaspirillum--1||g__JACQWY01--2||g__JAEUIT01--1||g__JAHJCH01--1||g__Lacipirellula--3||g__Modestobacter--1||g__NIC37A-2--2||g__Notoacmeibacter--1||g__Oleisolibacter--2||g__PFJX01--2||g__Paenibacillus_AH--1||g__Pannonibacter--1||g__Pinisolibacter--1||g__Pseudomonas_E--4||g__Quadrisphaera--1||g__Rhizobium--3||g__Rhodoferax--1||g__SKKL01--3||g__Saccharibacillus--1||g__UBA2386--1:capture_order_counter=o__Acidimicrobiales--3||o__Actinomycetales--4||o__Azospirillales--8||o__Burkholderiales--4||o__Caulobacterales--7||o__Enterobacterales--1||o__Ga0077536--2||o__Mycobacteriales--8||o__Paenibacillales--2||o__Phycisphaerales--1||o__Pirellulales--3||o__Polyangiales--2||o__Pseudomonadales--4||o__Rhizobiales--7||o__UBA2386--1||o__UBA7976--1:capture_phylum_counter=p__Actinobacteriota--15||p__Firmicutes--2||p__Myxococcota--3||p__Planctomycetota--5||p__Proteobacteria--33:capture_species_counter=s__Actinoplanes siamensis--1||s__Actinoplanes sp015704865--1||s__Agarivorans gilvus--1||s__Azospirillum melinis--5||s__Azospirillum oryzae--1||s__Blastococcus sp004570385--1||s__Blastococcus sp004570875--3||s__Bradyrhizobium erythrophlei_D--1||s__Brevundimonas sp006515835--7||s__Cellulomonas septica--2||s__Cellulomonas sp018898235--1||s__Geodermatophilus aquaeductus--1||s__Herbaspirillum sp000282135--1||s__JACQWY01 sp016209015--2||s__JAEUIT01 sp016795035--1||s__JAHJCH01 sp018813065--1||s__Lacipirellula limnantheis--2||s__Lacipirellula parvula--1||s__Modestobacter marinus--1||s__NIC37A-2 sp002085155--2||s__Notoacmeibacter marinus--1||s__Oleisolibacter albus--2||s__PFJX01 sp903883985--2||s__Paenibacillus_AH cisolokensis--1||s__Pannonibacter phragmitetus--1||s__Pinisolibacter sp002298965--1||s__Pseudomonas_E protegens_B--4||s__Quadrisphaera sp014270065--1||s__Rhizobium ecuadorense--1||s__Rhizobium etli_B--1||s__Rhizobium sp900472625--1||s__Rhodoferax sp903856025--1||s__SKKL01 sp007121465--3||s__Saccharibacillus sp002205895--1||s__UBA2386 sp005776475--1:evalue_avg=2.7281114166666667e-50:evalue_max=1.56e-49:evalue_min=7.75e-55:evalue_std=6.312483523519174e-50:evalue_sum=1.6368668500000001e-49:gapopen_avg=0.0:gapopen_max=0.0:gapopen_min=0.0:gapopen_std=0.0:gapopen_sum=0.0:gtdb_class_counter=c__Planctomycetia--4:gtdb_domain_counter=d__Bacteria--4:gtdb_family_counter=f__Lacipirellulaceae--4:gtdb_genus_counter=g__Lacipirellula--4:gtdb_order_counter=o__Pirellulales--4:gtdb_phylum_counter=p__Planctomycetota--4:gtdb_species_counter=s__Lacipirellula limnantheis--1||s__Lacipirellula parvula--2||s__Lacipirellula sp013822725--1:heptad_counter=MCP-38H--60||MCP-42H--2:lbd_counter=:lca_tree=g__Lacipirellula:length_avg=109.83333333333333:length_max=121.0:length_min=93.0:length_std=10.759491933482114:length_sum=659.0:mismatch_avg=16.333333333333332:mismatch_max=22.0:mismatch_min=0.0:mismatch_std=8.286535263104035:mismatch_sum=98.0:name=N888306:qcovhsp_avg=98.83333333333333:qcovhsp_max=100.0:qcovhsp_min=97.5:qcovhsp_std=1.2847827313077753:qcovhsp_sum=593.0:qend_avg=110.66666666666667:qend_max=122.0:qend_min=95.0:qend_std=10.726913193769523:qend_sum=664.0:qstart_avg=1.8333333333333333:qstart_max=4.0:qstart_min=1.0:qstart_std=1.329160135825126:qstart_sum=11.0:ref_name_counter=GB_GCA_001464525.1_protein.faa_LNDY01000501.1_21@PF00015_full_PFAM.40.227--3||GB_GCA_013152205.1_protein.faa_JAADGV010000125.1_8@PF00015_full_PFAM.840.1025--1||GB_GCA_013822725.1_protein.faa_PNKX01000014.1_84@PF00015_full_PFAM.794.978--1||GB_GCA_014381825.1_protein.faa_JACNKX010000175.1_6@PF00015_full_PFAM.573.783--1:scovhsp_avg=57.78333333333334:scovhsp_max=63.6:scovhsp_min=50.5:scovhsp_std=4.837940333103197:scovhsp_sum=346.70000000000005:send_avg=121.66666666666667:send_max=150.0:send_min=93.0:send_std=18.80070920648119:send_sum=730.0:sstart_avg=12.833333333333334:sstart_max=30.0:sstart_min=1.0:sstart_std=10.907184176801392:sstart_sum=77.0],(96afef8a-8634-472e-959a-34ff9bc62e15_5@MCPsignal.514.686:0.0042327[&&NHX:Sample=rhiztom3:Type=capture:capture_class=c__Gammaproteobacteria:capture_domain=d__Bacteria:capture_family=f__Pseudomonadaceae:capture_genus=g__Pseudomonas_E:capture_order=o__Pseudomonadales:capture_phylum=p__Proteobacteria:capture_species=s__Pseudomonas_E protegens_B:heptad=MCP-38H],6cfd2535-048e-402d-b5e9-3e692691a0fe_3@MCPsignal.270.445:0.0208323[&&NHX:Sample=rhiztom2:Type=capture:capture_class=c__Gammaproteobacteria:capture_domain=d__Bacteria:capture_family=f__Pseudomonadaceae:capture_genus=g__Pseudomonas_E:capture_order=o__Pseudomonadales:capture_phylum=p__Proteobacteria:capture_species=s__Pseudomonas_E protegens_B:heptad=MCP-38H])0:5e-09[&&NHX:Sample_counter=rhiztom2--1||rhiztom3--1:Type_counter=capture--2:capture_class_counter=c__Gammaproteobacteria--2:capture_domain_counter=d__Bacteria--2:capture_family_counter=f__Pseudomonadaceae--2:capture_genus_counter=g__Pseudomonas_E--2:capture_order_counter=o__Pseudomonadales--2:capture_phylum_counter=p__Proteobacteria--2:capture_species_counter=s__Pseudomonas_E protegens_B--2:gtdb_class_counter=:gtdb_domain_counter=:gtdb_family_counter=:gtdb_genus_counter=:gtdb_order_counter=:gtdb_phylum_counter=:gtdb_species_counter=:heptad_counter=MCP-38H--2:lbd_counter=:name=N888309:ref_name_counter=])0:5e-09[&&NHX:Sample_counter=rhizpot1--8||rhizpot2--1||rhizpot3--11||rhiztom1--16||rhiztom2--12||rhiztom3--12:Type_counter=GTDB--4||capture--60:besthit_avg=85.61666666666667:besthit_max=100.0:besthit_min=81.5:besthit_std=7.113765997463416:besthit_sum=513.7:bitscore_avg=164.0:bitscore_max=171.0:bitscore_min=156.0:bitscore_std=5.621387729022079:bitscore_sum=984.0:capture_class_counter=c__Acidimicrobiia--3||c__Actinomycetia--12||c__Alphaproteobacteria--22||c__Bacilli--2||c__Bradymonadia--1||c__Gammaproteobacteria--13||c__Phycisphaerae--1||c__Planctomycetia--3||c__Polyangia--2||c__UBA1135--1:capture_domain_counter=d__Bacteria--60:capture_family_counter=f__Ancalomicrobiaceae--1||f__Azospirillaceae--8||f__Burkholderiaceae--2||f__Caulobacteraceae--7||f__Celerinatantimonadaceae--1||f__Cellulomonadaceae--3||f__Ga0077536--2||f__Geodermatophilaceae--6||f__Lacipirellulaceae--3||f__Micromonosporaceae--2||f__Paenibacillaceae--2||f__Polyangiaceae--2||f__Pseudomonadaceae--6||f__Quadrisphaeraceae--1||f__Rhizobiaceae--4||f__SKKL01--3||f__SM1A02--1||f__Stappiaceae--1||f__Thiobacillaceae--2||f__UBA1532--1||f__UBA2386--1||f__Xanthobacteraceae--1:capture_genus_counter=g__Actinoplanes--2||g__Agarivorans--1||g__Azospirillum--6||g__Blastococcus--4||g__Bradyrhizobium--1||g__Brevundimonas--7||g__Cellulomonas--3||g__Geodermatophilus--1||g__Herbaspirillum--1||g__JACQWY01--2||g__JAEUIT01--1||g__JAHJCH01--1||g__Lacipirellula--3||g__Modestobacter--1||g__NIC37A-2--2||g__Notoacmeibacter--1||g__Oleisolibacter--2||g__PFJX01--2||g__Paenibacillus_AH--1||g__Pannonibacter--1||g__Pinisolibacter--1||g__Pseudomonas_E--6||g__Quadrisphaera--1||g__Rhizobium--3||g__Rhodoferax--1||g__SKKL01--3||g__Saccharibacillus--1||g__UBA2386--1:capture_order_counter=o__Acidimicrobiales--3||o__Actinomycetales--4||o__Azospirillales--8||o__Burkholderiales--4||o__Caulobacterales--7||o__Enterobacterales--1||o__Ga0077536--2||o__Mycobacteriales--8||o__Paenibacillales--2||o__Phycisphaerales--1||o__Pirellulales--3||o__Polyangiales--2||o__Pseudomonadales--6||o__Rhizobiales--7||o__UBA2386--1||o__UBA7976--1:capture_phylum_counter=p__Actinobacteriota--15||p__Firmicutes--2||p__Myxococcota--3||p__Planctomycetota--5||p__Proteobacteria--35:capture_species_counter=s__Actinoplanes siamensis--1||s__Actinoplanes sp015704865--1||s__Agarivorans gilvus--1||s__Azospirillum melinis--5||s__Azospirillum oryzae--1||s__Blastococcus sp004570385--1||s__Blastococcus sp004570875--3||s__Bradyrhizobium erythrophlei_D--1||s__Brevundimonas sp006515835--7||s__Cellulomonas septica--2||s__Cellulomonas sp018898235--1||s__Geodermatophilus aquaeductus--1||s__Herbaspirillum sp000282135--1||s__JACQWY01 sp016209015--2||s__JAEUIT01 sp016795035--1||s__JAHJCH01 sp018813065--1||s__Lacipirellula limnantheis--2||s__Lacipirellula parvula--1||s__Modestobacter marinus--1||s__NIC37A-2 sp002085155--2||s__Notoacmeibacter marinus--1||s__Oleisolibacter albus--2||s__PFJX01 sp903883985--2||s__Paenibacillus_AH cisolokensis--1||s__Pannonibacter phragmitetus--1||s__Pinisolibacter sp002298965--1||s__Pseudomonas_E protegens_B--6||s__Quadrisphaera sp014270065--1||s__Rhizobium ecuadorense--1||s__Rhizobium etli_B--1||s__Rhizobium sp900472625--1||s__Rhodoferax sp903856025--1||s__SKKL01 sp007121465--3||s__Saccharibacillus sp002205895--1||s__UBA2386 sp005776475--1:evalue_avg=2.7281114166666667e-50:evalue_max=1.56e-49:evalue_min=7.75e-55:evalue_std=6.312483523519174e-50:evalue_sum=1.6368668500000001e-49:gapopen_avg=0.0:gapopen_max=0.0:gapopen_min=0.0:gapopen_std=0.0:gapopen_sum=0.0:gtdb_class_counter=c__Planctomycetia--4:gtdb_domain_counter=d__Bacteria--4:gtdb_family_counter=f__Lacipirellulaceae--4:gtdb_genus_counter=g__Lacipirellula--4:gtdb_order_counter=o__Pirellulales--4:gtdb_phylum_counter=p__Planctomycetota--4:gtdb_species_counter=s__Lacipirellula limnantheis--1||s__Lacipirellula parvula--2||s__Lacipirellula sp013822725--1:heptad_counter=MCP-38H--62||MCP-42H--2:lbd_counter=:lca_tree=g__Lacipirellula:length_avg=109.83333333333333:length_max=121.0:length_min=93.0:length_std=10.759491933482114:length_sum=659.0:mismatch_avg=16.333333333333332:mismatch_max=22.0:mismatch_min=0.0:mismatch_std=8.286535263104035:mismatch_sum=98.0:name=N888310:qcovhsp_avg=98.83333333333333:qcovhsp_max=100.0:qcovhsp_min=97.5:qcovhsp_std=1.2847827313077753:qcovhsp_sum=593.0:qend_avg=110.66666666666667:qend_max=122.0:qend_min=95.0:qend_std=10.726913193769523:qend_sum=664.0:qstart_avg=1.8333333333333333:qstart_max=4.0:qstart_min=1.0:qstart_std=1.329160135825126:qstart_sum=11.0:ref_name_counter=GB_GCA_001464525.1_protein.faa_LNDY01000501.1_21@PF00015_full_PFAM.40.227--3||GB_GCA_013152205.1_protein.faa_JAADGV010000125.1_8@PF00015_full_PFAM.840.1025--1||GB_GCA_013822725.1_protein.faa_PNKX01000014.1_84@PF00015_full_PFAM.794.978--1||GB_GCA_014381825.1_protein.faa_JACNKX010000175.1_6@PF00015_full_PFAM.573.783--1:scovhsp_avg=57.78333333333334:scovhsp_max=63.6:scovhsp_min=50.5:scovhsp_std=4.837940333103197:scovhsp_sum=346.70000000000005:send_avg=121.66666666666667:send_max=150.0:send_min=93.0:send_std=18.80070920648119:send_sum=730.0:sstart_avg=12.833333333333334:sstart_max=30.0:sstart_min=1.0:sstart_std=10.907184176801392:sstart_sum=77.0])0.91:0.022063[&&NHX:Sample_counter=rhizpot1--8||rhizpot2--1||rhizpot3--11||rhiztom1--16||rhiztom2--12||rhiztom3--13:Type_counter=GTDB--4||capture--61:besthit_avg=85.61666666666667:besthit_max=100.0:besthit_min=81.5:besthit_std=7.113765997463416:besthit_sum=513.7:bitscore_avg=164.0:bitscore_max=171.0:bitscore_min=156.0:bitscore_std=5.621387729022079:bitscore_sum=984.0:capture_class_counter=c__Acidimicrobiia--3||c__Actinomycetia--12||c__Alphaproteobacteria--22||c__Bacilli--2||c__Bradymonadia--1||c__Gammaproteobacteria--13||c__Phycisphaerae--1||c__Planctomycetia--4||c__Polyangia--2||c__UBA1135--1:capture_domain_counter=d__Bacteria--61:capture_family_counter=f__Ancalomicrobiaceae--1||f__Azospirillaceae--8||f__Burkholderiaceae--2||f__Caulobacteraceae--7||f__Celerinatantimonadaceae--1||f__Cellulomonadaceae--3||f__Ga0077536--2||f__Geodermatophilaceae--6||f__Lacipirellulaceae--4||f__Micromonosporaceae--2||f__Paenibacillaceae--2||f__Polyangiaceae--2||f__Pseudomonadaceae--6||f__Quadrisphaeraceae--1||f__Rhizobiaceae--4||f__SKKL01--3||f__SM1A02--1||f__Stappiaceae--1||f__Thiobacillaceae--2||f__UBA1532--1||f__UBA2386--1||f__Xanthobacteraceae--1:capture_genus_counter=g__Actinoplanes--2||g__Agarivorans--1||g__Azospirillum--6||g__Blastococcus--4||g__Bradyrhizobium--1||g__Brevundimonas--7||g__Cellulomonas--3||g__Geodermatophilus--1||g__Herbaspirillum--1||g__JACQWY01--2||g__JAEUIT01--1||g__JAHJCH01--1||g__Lacipirellula--4||g__Modestobacter--1||g__NIC37A-2--2||g__Notoacmeibacter--1||g__Oleisolibacter--2||g__PFJX01--2||g__Paenibacillus_AH--1||g__Pannonibacter--1||g__Pinisolibacter--1||g__Pseudomonas_E--6||g__Quadrisphaera--1||g__Rhizobium--3||g__Rhodoferax--1||g__SKKL01--3||g__Saccharibacillus--1||g__UBA2386--1:capture_order_counter=o__Acidimicrobiales--3||o__Actinomycetales--4||o__Azospirillales--8||o__Burkholderiales--4||o__Caulobacterales--7||o__Enterobacterales--1||o__Ga0077536--2||o__Mycobacteriales--8||o__Paenibacillales--2||o__Phycisphaerales--1||o__Pirellulales--4||o__Polyangiales--2||o__Pseudomonadales--6||o__Rhizobiales--7||o__UBA2386--1||o__UBA7976--1:capture_phylum_counter=p__Actinobacteriota--15||p__Firmicutes--2||p__Myxococcota--3||p__Planctomycetota--6||p__Proteobacteria--35:capture_species_counter=s__Actinoplanes siamensis--1||s__Actinoplanes sp015704865--1||s__Agarivorans gilvus--1||s__Azospirillum melinis--5||s__Azospirillum oryzae--1||s__Blastococcus sp004570385--1||s__Blastococcus sp004570875--3||s__Bradyrhizobium erythrophlei_D--1||s__Brevundimonas sp006515835--7||s__Cellulomonas septica--2||s__Cellulomonas sp018898235--1||s__Geodermatophilus aquaeductus--1||s__Herbaspirillum sp000282135--1||s__JACQWY01 sp016209015--2||s__JAEUIT01 sp016795035--1||s__JAHJCH01 sp018813065--1||s__Lacipirellula limnantheis--2||s__Lacipirellula parvula--1||s__Lacipirellula sp013822725--1||s__Modestobacter marinus--1||s__NIC37A-2 sp002085155--2||s__Notoacmeibacter marinus--1||s__Oleisolibacter albus--2||s__PFJX01 sp903883985--2||s__Paenibacillus_AH cisolokensis--1||s__Pannonibacter phragmitetus--1||s__Pinisolibacter sp002298965--1||s__Pseudomonas_E protegens_B--6||s__Quadrisphaera sp014270065--1||s__Rhizobium ecuadorense--1||s__Rhizobium etli_B--1||s__Rhizobium sp900472625--1||s__Rhodoferax sp903856025--1||s__SKKL01 sp007121465--3||s__Saccharibacillus sp002205895--1||s__UBA2386 sp005776475--1:evalue_avg=2.7281114166666667e-50:evalue_max=1.56e-49:evalue_min=7.75e-55:evalue_std=6.312483523519174e-50:evalue_sum=1.6368668500000001e-49:gapopen_avg=0.0:gapopen_max=0.0:gapopen_min=0.0:gapopen_std=0.0:gapopen_sum=0.0:gtdb_class_counter=c__Planctomycetia--4:gtdb_domain_counter=d__Bacteria--4:gtdb_family_counter=f__Lacipirellulaceae--4:gtdb_genus_counter=g__Lacipirellula--4:gtdb_order_counter=o__Pirellulales--4:gtdb_phylum_counter=p__Planctomycetota--4:gtdb_species_counter=s__Lacipirellula limnantheis--1||s__Lacipirellula parvula--2||s__Lacipirellula sp013822725--1:heptad_counter=MCP-38H--63||MCP-42H--2:lbd_counter=:lca_tree=g__Lacipirellula:length_avg=109.83333333333333:length_max=121.0:length_min=93.0:length_std=10.759491933482114:length_sum=659.0:mismatch_avg=16.333333333333332:mismatch_max=22.0:mismatch_min=0.0:mismatch_std=8.286535263104035:mismatch_sum=98.0:name=N888311:qcovhsp_avg=98.83333333333333:qcovhsp_max=100.0:qcovhsp_min=97.5:qcovhsp_std=1.2847827313077753:qcovhsp_sum=593.0:qend_avg=110.66666666666667:qend_max=122.0:qend_min=95.0:qend_std=10.726913193769523:qend_sum=664.0:qstart_avg=1.8333333333333333:qstart_max=4.0:qstart_min=1.0:qstart_std=1.329160135825126:qstart_sum=11.0:ref_name_counter=GB_GCA_001464525.1_protein.faa_LNDY01000501.1_21@PF00015_full_PFAM.40.227--3||GB_GCA_013152205.1_protein.faa_JAADGV010000125.1_8@PF00015_full_PFAM.840.1025--1||GB_GCA_013822725.1_protein.faa_PNKX01000014.1_84@PF00015_full_PFAM.794.978--1||GB_GCA_014381825.1_protein.faa_JACNKX010000175.1_6@PF00015_full_PFAM.573.783--1:scovhsp_avg=57.78333333333334:scovhsp_max=63.6:scovhsp_min=50.5:scovhsp_std=4.837940333103197:scovhsp_sum=346.70000000000005:send_avg=121.66666666666667:send_max=150.0:send_min=93.0:send_std=18.80070920648119:send_sum=730.0:sstart_avg=12.833333333333334:sstart_max=30.0:sstart_min=1.0:sstart_std=10.907184176801392:sstart_sum=77.0],(((((((4f930249-beb9-5ce0-80d5-022defb923f7_4@MCPsignal.31.115:5e-09[&&NHX:Sample=rhizpot3:Type=capture:capture_class=c__Actinomycetia:capture_domain=d__Bacteria:capture_family=f__Kineosporiaceae:capture_genus=g__R-H-3:capture_order=o__Actinomycetales:capture_phylum=p__Actinobacteriota:capture_species=s__R-H-3 sp002198675:heptad=MCP-42H],41a77adb-736e-4610-b7f6-e7a411410483_6@MCPsignal.240.329:0.0404352[&&NHX:Sample=rhiztom1:Type=capture:capture_class=c__Planctomycetia:capture_domain=d__Bacteria:capture_family=f__Lacipirellulaceae:capture_genus=g__Lacipirellula:capture_order=o__Pirellulales:capture_phylum=p__Planctomycetota:capture_species=s__Lacipirellula limnantheis:heptad=MCP-42H])0.842:0.0357113[&&NHX:Sample_counter=rhizpot3--1||rhiztom1--1:Type_counter=capture--2:capture_class_counter=c__Actinomycetia--1||c__Planctomycetia--1:capture_domain_counter=d__Bacteria--2:capture_family_counter=f__Kineosporiaceae--1||f__Lacipirellulaceae--1:capture_genus_counter=g__Lacipirellula--1||g__R-H-3--1:capture_order_counter=o__Actinomycetales--1||o__Pirellulales--1:capture_phylum_counter=p__Actinobacteriota--1||p__Planctomycetota--1:capture_species_counter=s__Lacipirellula limnantheis--1||s__R-H-3 sp002198675--1:gtdb_class_counter=:gtdb_domain_counter=:gtdb_family_counter=:gtdb_genus_counter=:gtdb_order_counter=:gtdb_phylum_counter=:gtdb_species_counter=:heptad_counter=MCP-42H--2:lbd_counter=:name=N888314:ref_name_counter=],3867858f-4382-4292-963c-d4067e3fa75e_5@MCPsignal.234.335:0.0938318[&&NHX:Sample=rhizpot1:Type=capture:capture_class=c__Alphaproteobacteria:capture_domain=d__Bacteria:capture_family=f__Rhizobiaceae:capture_genus=g__Jiella:capture_order=o__Rhizobiales:capture_phylum=p__Proteobacteria:capture_species=s__Jiella pacifica:heptad=MCP-42H])0.553:0.0124976[&&NHX:Sample_counter=rhizpot1--1||rhizpot3--1||rhiztom1--1:Type_counter=capture--3:capture_class_counter=c__Actinomycetia--1||c__Alphaproteobacteria--1||c__Planctomycetia--1:capture_domain_counter=d__Bacteria--3:capture_family_counter=f__Kineosporiaceae--1||f__Lacipirellulaceae--1||f__Rhizobiaceae--1:capture_genus_counter=g__Jiella--1||g__Lacipirellula--1||g__R-H-3--1:capture_order_counter=o__Actinomycetales--1||o__Pirellulales--1||o__Rhizobiales--1:capture_phylum_counter=p__Actinobacteriota--1||p__Planctomycetota--1||p__Proteobacteria--1:capture_species_counter=s__Jiella pacifica--1||s__Lacipirellula limnantheis--1||s__R-H-3 sp002198675--1:gtdb_class_counter=:gtdb_domain_counter=:gtdb_family_counter=:gtdb_genus_counter=:gtdb_order_counter=:gtdb_phylum_counter=:gtdb_species_counter=:heptad_counter=MCP-42H--3:lbd_counter=:name=N888316:ref_name_counter=],(ecfa2724-76da-4672-9428-bde6a64f2922_2@MCPsignal.440.562:0.00657366[&&NHX:Sample=rhizpot3:Type=capture:capture_class=c__Gammaproteobacteria:capture_domain=d__Bacteria:capture_family=f__Ga0077536:capture_genus=g__JACQWY01:capture_order=o__Ga0077536:capture_phylum=p__Proteobacteria:capture_species=s__JACQWY01 sp016209015:heptad=MCP-38H],(ae1bbc75-d3c9-41da-9eda-e9d1032bef23_2@MCPsignal.50.168:0.0210653[&&NHX:Sample=rhizpot3:Type=capture:capture_class=c__Bacilli:capture_domain=d__Bacteria:capture_family=f__Tumebacillaceae:capture_genus=g__Tumebacillus_A:capture_order=o__Tumebacillales:capture_phylum=p__Firmicutes:capture_species=s__Tumebacillus_A algifaecis:heptad=MCP-38H],(676c3ece-8165-4c8c-b758-dc1b6eabbc9e_5@MCPsignal.146.234:0.0103074[&&NHX:Sample=rhizpot3:Type=capture:capture_class=c__UBA1135:capture_domain=d__Bacteria:capture_family=f__UBA2386:capture_genus=g__UBA2386:capture_order=o__UBA2386:capture_phylum=p__Planctomycetota:capture_species=s__UBA2386 sp005776475:heptad=MCP-38H],cf01e2d9-7bd4-4307-96a5-77ca86b3eda4_6@MCPsignal.28.150:5e-09[&&NHX:Sample=rhiztom2:Type=capture:capture_class=c__Bacilli:capture_domain=d__Bacteria:capture_family=f__Tumebacillaceae:capture_genus=g__Tumebacillus_A:capture_order=o__Tumebacillales:capture_phylum=p__Firmicutes:capture_species=s__Tumebacillus_A algifaecis:heptad=MCP-38H])0:5e-09[&&NHX:Sample_counter=rhizpot3--1||rhiztom2--1:Type_counter=capture--2:capture_class_counter=c__Bacilli--1||c__UBA1135--1:capture_domain_counter=d__Bacteria--2:capture_family_counter=f__Tumebacillaceae--1||f__UBA2386--1:capture_genus_counter=g__Tumebacillus_A--1||g__UBA2386--1:capture_order_counter=o__Tumebacillales--1||o__UBA2386--1:capture_phylum_counter=p__Firmicutes--1||p__Planctomycetota--1:capture_species_counter=s__Tumebacillus_A algifaecis--1||s__UBA2386 sp005776475--1:gtdb_class_counter=:gtdb_domain_counter=:gtdb_family_counter=:gtdb_genus_counter=:gtdb_order_counter=:gtdb_phylum_counter=:gtdb_species_counter=:heptad_counter=MCP-38H--2:lbd_counter=:name=N888321:ref_name_counter=])0.773:0.00667256[&&NHX:Sample_counter=rhizpot3--2||rhiztom2--1:Type_counter=capture--3:capture_class_counter=c__Bacilli--2||c__UBA1135--1:capture_domain_counter=d__Bacteria--3:capture_family_counter=f__Tumebacillaceae--2||f__UBA2386--1:capture_genus_counter=g__Tumebacillus_A--2||g__UBA2386--1:capture_order_counter=o__Tumebacillales--2||o__UBA2386--1:capture_phylum_counter=p__Firmicutes--2||p__Planctomycetota--1:capture_species_counter=s__Tumebacillus_A algifaecis--2||s__UBA2386 sp005776475--1:gtdb_class_counter=:gtdb_domain_counter=:gtdb_family_counter=:gtdb_genus_counter=:gtdb_order_counter=:gtdb_phylum_counter=:gtdb_species_counter=:heptad_counter=MCP-38H--3:lbd_counter=:name=N888322:ref_name_counter=])0.815:0.0234341[&&NHX:Sample_counter=rhizpot3--3||rhiztom2--1:Type_counter=capture--4:capture_class_counter=c__Bacilli--2||c__Gammaproteobacteria--1||c__UBA1135--1:capture_domain_counter=d__Bacteria--4:capture_family_counter=f__Ga0077536--1||f__Tumebacillaceae--2||f__UBA2386--1:capture_genus_counter=g__JACQWY01--1||g__Tumebacillus_A--2||g__UBA2386--1:capture_order_counter=o__Ga0077536--1||o__Tumebacillales--2||o__UBA2386--1:capture_phylum_counter=p__Firmicutes--2||p__Planctomycetota--1||p__Proteobacteria--1:capture_species_counter=s__JACQWY01 sp016209015--1||s__Tumebacillus_A algifaecis--2||s__UBA2386 sp005776475--1:gtdb_class_counter=:gtdb_domain_counter=:gtdb_family_counter=:gtdb_genus_counter=:gtdb_order_counter=:gtdb_phylum_counter=:gtdb_species_counter=:heptad_counter=MCP-38H--4:lbd_counter=:name=N888323:ref_name_counter=])0.691:0.010838[&&NHX:Sample_counter=rhizpot1--1||rhizpot3--4||rhiztom1--1||rhiztom2--1:Type_counter=capture--7:capture_class_counter=c__Actinomycetia--1||c__Alphaproteobacteria--1||c__Bacilli--2||c__Gammaproteobacteria--1||c__Planctomycetia--1||c__UBA1135--1:capture_domain_counter=d__Bacteria--7:capture_family_counter=f__Ga0077536--1||f__Kineosporiaceae--1||f__Lacipirellulaceae--1||f__Rhizobiaceae--1||f__Tumebacillaceae--2||f__UBA2386--1:capture_genus_counter=g__JACQWY01--1||g__Jiella--1||g__Lacipirellula--1||g__R-H-3--1||g__Tumebacillus_A--2||g__UBA2386--1:capture_order_counter=o__Actinomycetales--1||o__Ga0077536--1||o__Pirellulales--1||o__Rhizobiales--1||o__Tumebacillales--2||o__UBA2386--1:capture_phylum_counter=p__Actinobacteriota--1||p__Firmicutes--2||p__Planctomycetota--2||p__Proteobacteria--2:capture_species_counter=s__JACQWY01 sp016209015--1||s__Jiella pacifica--1||s__Lacipirellula limnantheis--1||s__R-H-3 sp002198675--1||s__Tumebacillus_A algifaecis--2||s__UBA2386 sp005776475--1:gtdb_class_counter=:gtdb_domain_counter=:gtdb_family_counter=:gtdb_genus_counter=:gtdb_order_counter=:gtdb_phylum_counter=:gtdb_species_counter=:heptad_counter=MCP-38H--4||MCP-42H--3:lbd_counter=:name=N888324:ref_name_counter=],(ccc7f825-9cc0-4d7e-b82f-f3a29ee37d7f_5@MCPsignal.198.334:0.00599007[&&NHX:Sample=rhizpot3:Type=capture:capture_class=c__Alphaproteobacteria:capture_domain=d__Bacteria:capture_family=f__Rhodospirillaceae:capture_genus=g__BRH-c57:capture_order=o__Rhodospirillales:capture_phylum=p__Proteobacteria:capture_species=s__BRH-c57 sp000961745:heptad=MCP-38H],f11c296f-c5e0-4a6e-a42d-e3303a9acb7c_3@MCPsignal.136.272:5e-09[&&NHX:Sample=rhizpot3:Type=capture:capture_class=c__Alphaproteobacteria:capture_domain=d__Bacteria:capture_family=f__Rhodospirillaceae:capture_genus=g__BRH-c57:capture_order=o__Rhodospirillales:capture_phylum=p__Proteobacteria:capture_species=s__BRH-c57 sp000961745:heptad=MCP-38H])0.898:0.0623331[&&NHX:Sample_counter=rhizpot3--2:Type_counter=capture--2:capture_class_counter=c__Alphaproteobacteria--2:capture_domain_counter=d__Bacteria--2:capture_family_counter=f__Rhodospirillaceae--2:capture_genus_counter=g__BRH-c57--2:capture_order_counter=o__Rhodospirillales--2:capture_phylum_counter=p__Proteobacteria--2:capture_species_counter=s__BRH-c57 sp000961745--2:gtdb_class_counter=:gtdb_domain_counter=:gtdb_family_counter=:gtdb_genus_counter=:gtdb_order_counter=:gtdb_phylum_counter=:gtdb_species_counter=:heptad_counter=MCP-38H--2:lbd_counter=:name=N888327:ref_name_counter=])0.12:0.00878773[&&NHX:Sample_counter=rhizpot1--1||rhizpot3--6||rhiztom1--1||rhiztom2--1:Type_counter=capture--9:capture_class_counter=c__Actinomycetia--1||c__Alphaproteobacteria--3||c__Bacilli--2||c__Gammaproteobacteria--1||c__Planctomycetia--1||c__UBA1135--1:capture_domain_counter=d__Bacteria--9:capture_family_counter=f__Ga0077536--1||f__Kineosporiaceae--1||f__Lacipirellulaceae--1||f__Rhizobiaceae--1||f__Rhodospirillaceae--2||f__Tumebacillaceae--2||f__UBA2386--1:capture_genus_counter=g__BRH-c57--2||g__JACQWY01--1||g__Jiella--1||g__Lacipirellula--1||g__R-H-3--1||g__Tumebacillus_A--2||g__UBA2386--1:capture_order_counter=o__Actinomycetales--1||o__Ga0077536--1||o__Pirellulales--1||o__Rhizobiales--1||o__Rhodospirillales--2||o__Tumebacillales--2||o__UBA2386--1:capture_phylum_counter=p__Actinobacteriota--1||p__Firmicutes--2||p__Planctomycetota--2||p__Proteobacteria--4:capture_species_counter=s__BRH-c57 sp000961745--2||s__JACQWY01 sp016209015--1||s__Jiella pacifica--1||s__Lacipirellula limnantheis--1||s__R-H-3 sp002198675--1||s__Tumebacillus_A algifaecis--2||s__UBA2386 sp005776475--1:gtdb_class_counter=:gtdb_domain_counter=:gtdb_family_counter=:gtdb_genus_counter=:gtdb_order_counter=:gtdb_phylum_counter=:gtdb_species_counter=:heptad_counter=MCP-38H--6||MCP-42H--3:lbd_counter=:name=N888328:ref_name_counter=],b7f36ae8-ea4d-47ef-8c2b-c7e1cc9f721f_3@MCPsignal.41.128:0.0108118[&&NHX:Sample=rhizpot2:Type=capture:capture_class=c__Gammaproteobacteria:capture_domain=d__Bacteria:capture_family=f__Thiobacillaceae:capture_genus=g__PFJX01:capture_order=o__Burkholderiales:capture_phylum=p__Proteobacteria:capture_species=s__PFJX01 sp903883985:heptad=MCP-38H])0:1.8e-08[&&NHX:Sample_counter=rhizpot1--1||rhizpot2--1||rhizpot3--6||rhiztom1--1||rhiztom2--1:Type_counter=capture--10:capture_class_counter=c__Actinomycetia--1||c__Alphaproteobacteria--3||c__Bacilli--2||c__Gammaproteobacteria--2||c__Planctomycetia--1||c__UBA1135--1:capture_domain_counter=d__Bacteria--10:capture_family_counter=f__Ga0077536--1||f__Kineosporiaceae--1||f__Lacipirellulaceae--1||f__Rhizobiaceae--1||f__Rhodospirillaceae--2||f__Thiobacillaceae--1||f__Tumebacillaceae--2||f__UBA2386--1:capture_genus_counter=g__BRH-c57--2||g__JACQWY01--1||g__Jiella--1||g__Lacipirellula--1||g__PFJX01--1||g__R-H-3--1||g__Tumebacillus_A--2||g__UBA2386--1:capture_order_counter=o__Actinomycetales--1||o__Burkholderiales--1||o__Ga0077536--1||o__Pirellulales--1||o__Rhizobiales--1||o__Rhodospirillales--2||o__Tumebacillales--2||o__UBA2386--1:capture_phylum_counter=p__Actinobacteriota--1||p__Firmicutes--2||p__Planctomycetota--2||p__Proteobacteria--5:capture_species_counter=s__BRH-c57 sp000961745--2||s__JACQWY01 sp016209015--1||s__Jiella pacifica--1||s__Lacipirellula limnantheis--1||s__PFJX01 sp903883985--1||s__R-H-3 sp002198675--1||s__Tumebacillus_A algifaecis--2||s__UBA2386 sp005776475--1:gtdb_class_counter=:gtdb_domain_counter=:gtdb_family_counter=:gtdb_genus_counter=:gtdb_order_counter=:gtdb_phylum_counter=:gtdb_species_counter=:heptad_counter=MCP-38H--7||MCP-42H--3:lbd_counter=:name=N888330:ref_name_counter=],(abca2b7a-db81-4190-9d54-ede9ad757409_3@MCPsignal.292.402:0.00734707[&&NHX:Sample=rhiztom1:Type=capture:besthit=98.1:bitscore=181.0:capture_class=c__Planctomycetia:capture_domain=d__Bacteria:capture_family=f__Lacipirellulaceae:capture_genus=g__Lacipirellula:capture_order=o__Pirellulales:capture_phylum=p__Planctomycetota:capture_species=s__Lacipirellula sp013822725:evalue=2.82e-59:gapopen=0.0:heptad=MCP-38H:length=106.0:mismatch=2.0:qcovhsp=96.4:qend=109.0:qstart=4.0:ref_name=RS_GCF_007746075.1_protein.faa_NZ_CP036339.1_783@PF00015_full_PFAM.427.616:scovhsp=56.1:send=106.0:sstart=1.0],bb17a1f4-ea13-4de9-a54e-718b82aa4620_1@MCPsignal.185.253:5e-09[&&NHX:Sample=rhiztom1:Type=capture:capture_class=c__Desulfovibrionia:capture_domain=d__Bacteria:capture_family=f__Desulfovibrionaceae:capture_genus=g__Solidesulfovibrio:capture_order=o__Desulfovibrionales:capture_phylum=p__Desulfobacterota_I:capture_species=s__Solidesulfovibrio magneticus_A:heptad=MCP-38H])0:1.8e-08[&&NHX:Sample_counter=rhiztom1--2:Type_counter=capture--2:besthit_avg=98.1:besthit_max=98.1:besthit_min=98.1:besthit_std=0:besthit_sum=98.1:bitscore_avg=181.0:bitscore_max=181.0:bitscore_min=181.0:bitscore_std=0:bitscore_sum=181.0:capture_class_counter=c__Desulfovibrionia--1||c__Planctomycetia--1:capture_domain_counter=d__Bacteria--2:capture_family_counter=f__Desulfovibrionaceae--1||f__Lacipirellulaceae--1:capture_genus_counter=g__Lacipirellula--1||g__Solidesulfovibrio--1:capture_order_counter=o__Desulfovibrionales--1||o__Pirellulales--1:capture_phylum_counter=p__Desulfobacterota_I--1||p__Planctomycetota--1:capture_species_counter=s__Lacipirellula sp013822725--1||s__Solidesulfovibrio magneticus_A--1:evalue_avg=2.82e-59:evalue_max=2.82e-59:evalue_min=2.82e-59:evalue_std=0:evalue_sum=2.82e-59:gapopen_avg=0.0:gapopen_max=0.0:gapopen_min=0.0:gapopen_std=0:gapopen_sum=0.0:gtdb_class_counter=:gtdb_domain_counter=:gtdb_family_counter=:gtdb_genus_counter=:gtdb_order_counter=:gtdb_phylum_counter=:gtdb_species_counter=:heptad_counter=MCP-38H--2:lbd_counter=:length_avg=106.0:length_max=106.0:length_min=106.0:length_std=0:length_sum=106.0:mismatch_avg=2.0:mismatch_max=2.0:mismatch_min=2.0:mismatch_std=0:mismatch_sum=2.0:name=N888333:qcovhsp_avg=96.4:qcovhsp_max=96.4:qcovhsp_min=96.4:qcovhsp_std=0:qcovhsp_sum=96.4:qend_avg=109.0:qend_max=109.0:qend_min=109.0:qend_std=0:qend_sum=109.0:qstart_avg=4.0:qstart_max=4.0:qstart_min=4.0:qstart_std=0:qstart_sum=4.0:ref_name_counter=RS_GCF_007746075.1_protein.faa_NZ_CP036339.1_783@PF00015_full_PFAM.427.616--1:scovhsp_avg=56.1:scovhsp_max=56.1:scovhsp_min=56.1:scovhsp_std=0:scovhsp_sum=56.1:send_avg=106.0:send_max=106.0:send_min=106.0:send_std=0:send_sum=106.0:sstart_avg=1.0:sstart_max=1.0:sstart_min=1.0:sstart_std=0:sstart_sum=1.0])0.907:0.0459334[&&NHX:Sample_counter=rhizpot1--1||rhizpot2--1||rhizpot3--6||rhiztom1--3||rhiztom2--1:Type_counter=capture--12:besthit_avg=98.1:besthit_max=98.1:besthit_min=98.1:besthit_std=0:besthit_sum=98.1:bitscore_avg=181.0:bitscore_max=181.0:bitscore_min=181.0:bitscore_std=0:bitscore_sum=181.0:capture_class_counter=c__Actinomycetia--1||c__Alphaproteobacteria--3||c__Bacilli--2||c__Desulfovibrionia--1||c__Gammaproteobacteria--2||c__Planctomycetia--2||c__UBA1135--1:capture_domain_counter=d__Bacteria--12:capture_family_counter=f__Desulfovibrionaceae--1||f__Ga0077536--1||f__Kineosporiaceae--1||f__Lacipirellulaceae--2||f__Rhizobiaceae--1||f__Rhodospirillaceae--2||f__Thiobacillaceae--1||f__Tumebacillaceae--2||f__UBA2386--1:capture_genus_counter=g__BRH-c57--2||g__JACQWY01--1||g__Jiella--1||g__Lacipirellula--2||g__PFJX01--1||g__R-H-3--1||g__Solidesulfovibrio--1||g__Tumebacillus_A--2||g__UBA2386--1:capture_order_counter=o__Actinomycetales--1||o__Burkholderiales--1||o__Desulfovibrionales--1||o__Ga0077536--1||o__Pirellulales--2||o__Rhizobiales--1||o__Rhodospirillales--2||o__Tumebacillales--2||o__UBA2386--1:capture_phylum_counter=p__Actinobacteriota--1||p__Desulfobacterota_I--1||p__Firmicutes--2||p__Planctomycetota--3||p__Proteobacteria--5:capture_species_counter=s__BRH-c57 sp000961745--2||s__JACQWY01 sp016209015--1||s__Jiella pacifica--1||s__Lacipirellula limnantheis--1||s__Lacipirellula sp013822725--1||s__PFJX01 sp903883985--1||s__R-H-3 sp002198675--1||s__Solidesulfovibrio magneticus_A--1||s__Tumebacillus_A algifaecis--2||s__UBA2386 sp005776475--1:evalue_avg=2.82e-59:evalue_max=2.82e-59:evalue_min=2.82e-59:evalue_std=0:evalue_sum=2.82e-59:gapopen_avg=0.0:gapopen_max=0.0:gapopen_min=0.0:gapopen_std=0:gapopen_sum=0.0:gtdb_class_counter=:gtdb_domain_counter=:gtdb_family_counter=:gtdb_genus_counter=:gtdb_order_counter=:gtdb_phylum_counter=:gtdb_species_counter=:heptad_counter=MCP-38H--9||MCP-42H--3:lbd_counter=:length_avg=106.0:length_max=106.0:length_min=106.0:length_std=0:length_sum=106.0:mismatch_avg=2.0:mismatch_max=2.0:mismatch_min=2.0:mismatch_std=0:mismatch_sum=2.0:name=N888334:qcovhsp_avg=96.4:qcovhsp_max=96.4:qcovhsp_min=96.4:qcovhsp_std=0:qcovhsp_sum=96.4:qend_avg=109.0:qend_max=109.0:qend_min=109.0:qend_std=0:qend_sum=109.0:qstart_avg=4.0:qstart_max=4.0:qstart_min=4.0:qstart_std=0:qstart_sum=4.0:ref_name_counter=RS_GCF_007746075.1_protein.faa_NZ_CP036339.1_783@PF00015_full_PFAM.427.616--1:scovhsp_avg=56.1:scovhsp_max=56.1:scovhsp_min=56.1:scovhsp_std=0:scovhsp_sum=56.1:send_avg=106.0:send_max=106.0:send_min=106.0:send_std=0:send_sum=106.0:sstart_avg=1.0:sstart_max=1.0:sstart_min=1.0:sstart_std=0:sstart_sum=1.0],((((((9fc5edf6-f2e1-4ab9-9927-0db8da797246_3@MCPsignal.34.106:0.0118491[&&NHX:Sample=rhiztom3:Type=capture:capture_class=c__Actinomycetia:capture_domain=d__Bacteria:capture_family=f__Micromonosporaceae:capture_genus=g__Actinoplanes:capture_order=o__Mycobacteriales:capture_phylum=p__Actinobacteriota:capture_species=s__Actinoplanes siamensis:heptad=MCP-38H],(02088153-68fc-5813-b9bd-8a5631517e7e_2@MCPsignal.33.103:0.0119176[&&NHX:Sample=rhiztom3:Type=capture:capture_class=c__Alphaproteobacteria:capture_domain=d__Bacteria:capture_family=f__Dongiaceae:capture_genus=g__SYSU-D60014:capture_order=o__Dongiales:capture_phylum=p__Proteobacteria:capture_species=s__SYSU-D60014 sp003576685:heptad=MCP-38H],(b21bc8ae-9242-4a75-aab9-5ded105da532_5@MCPsignal.220.338:0.19297[&&NHX:Sample=rhizpot3:Type=capture:capture_class=c__Clostridia:capture_domain=d__Bacteria:capture_family=f__Alkalibacteraceae:capture_genus=g__Alkalibacter:capture_order=o__Eubacteriales:capture_phylum=p__Firmicutes_A:capture_species=s__Alkalibacter sp015594845:heptad=MCP-38H],GB_GCA_013360685.1_protein.faa_JABWBD010000304.1_10@PF00015_full_PFAM.451.628:0.235918[&&NHX:Type=GTDB:gtdb_class=c__Planctomycetia:gtdb_domain=d__Bacteria:gtdb_family=f__Thermoguttaceae:gtdb_genus=g__JABWBD01:gtdb_order=o__Pirellulales:gtdb_phylum=p__Planctomycetota:gtdb_species=s__JABWBD01 sp013360685:heptad=MCP-38H:species=d__Bacteria_p__Planctomycetota_c__Planctomycetia_o__Pirellulales_f__Thermoguttaceae_g__JABWBD01_s__JABWBD01 sp013360685])0.98:0.0969939[&&NHX:Sample_counter=rhizpot3--1:Type_counter=GTDB--1||capture--1:capture_class_counter=c__Clostridia--1:capture_domain_counter=d__Bacteria--1:capture_family_counter=f__Alkalibacteraceae--1:capture_genus_counter=g__Alkalibacter--1:capture_order_counter=o__Eubacteriales--1:capture_phylum_counter=p__Firmicutes_A--1:capture_species_counter=s__Alkalibacter sp015594845--1:gtdb_class_counter=c__Planctomycetia--1:gtdb_domain_counter=d__Bacteria--1:gtdb_family_counter=f__Thermoguttaceae--1:gtdb_genus_counter=g__JABWBD01--1:gtdb_order_counter=o__Pirellulales--1:gtdb_phylum_counter=p__Planctomycetota--1:gtdb_species_counter=s__JABWBD01 sp013360685--1:heptad_counter=MCP-38H--2:lbd_counter=:lca_tree=s__JABWBD01 sp013360685:name=N888339:ref_name_counter=])0:5e-09[&&NHX:Sample_counter=rhizpot3--1||rhiztom3--1:Type_counter=GTDB--1||capture--2:capture_class_counter=c__Alphaproteobacteria--1||c__Clostridia--1:capture_domain_counter=d__Bacteria--2:capture_family_counter=f__Alkalibacteraceae--1||f__Dongiaceae--1:capture_genus_counter=g__Alkalibacter--1||g__SYSU-D60014--1:capture_order_counter=o__Dongiales--1||o__Eubacteriales--1:capture_phylum_counter=p__Firmicutes_A--1||p__Proteobacteria--1:capture_species_counter=s__Alkalibacter sp015594845--1||s__SYSU-D60014 sp003576685--1:gtdb_class_counter=c__Planctomycetia--1:gtdb_domain_counter=d__Bacteria--1:gtdb_family_counter=f__Thermoguttaceae--1:gtdb_genus_counter=g__JABWBD01--1:gtdb_order_counter=o__Pirellulales--1:gtdb_phylum_counter=p__Planctomycetota--1:gtdb_species_counter=s__JABWBD01 sp013360685--1:heptad_counter=MCP-38H--3:lbd_counter=:lca_tree=s__JABWBD01 sp013360685:name=N888340:ref_name_counter=])0.838:0.0153263[&&NHX:Sample_counter=rhizpot3--1||rhiztom3--2:Type_counter=GTDB--1||capture--3:capture_class_counter=c__Actinomycetia--1||c__Alphaproteobacteria--1||c__Clostridia--1:capture_domain_counter=d__Bacteria--3:capture_family_counter=f__Alkalibacteraceae--1||f__Dongiaceae--1||f__Micromonosporaceae--1:capture_genus_counter=g__Actinoplanes--1||g__Alkalibacter--1||g__SYSU-D60014--1:capture_order_counter=o__Dongiales--1||o__Eubacteriales--1||o__Mycobacteriales--1:capture_phylum_counter=p__Actinobacteriota--1||p__Firmicutes_A--1||p__Proteobacteria--1:capture_species_counter=s__Actinoplanes siamensis--1||s__Alkalibacter sp015594845--1||s__SYSU-D60014 sp003576685--1:gtdb_class_counter=c__Planctomycetia--1:gtdb_domain_counter=d__Bacteria--1:gtdb_family_counter=f__Thermoguttaceae--1:gtdb_genus_counter=g__JABWBD01--1:gtdb_order_counter=o__Pirellulales--1:gtdb_phylum_counter=p__Planctomycetota--1:gtdb_species_counter=s__JABWBD01 sp013360685--1:heptad_counter=MCP-38H--4:lbd_counter=:lca_tree=s__JABWBD01 sp013360685:name=N888341:ref_name_counter=],(86e4401e-49ee-4c6a-a51b-22a44d4cefbe_4@MCPsignal.178.250:5e-09[&&NHX:Sample=rhizpot1:Type=capture:capture_class=c__Alphaproteobacteria:capture_domain=d__Bacteria:capture_family=f__Rhodobacteraceae:capture_genus=g__Sulfitobacter_E:capture_order=o__Rhodobacterales:capture_phylum=p__Proteobacteria:capture_species=s__Sulfitobacter_E sabulilitoris:heptad=MCP-38H],3de7e5b4-d253-4102-a0ec-35b1fee51c88_4@MCPsignal.20.90:0.0260858[&&NHX:Sample=rhizpot1:Type=capture:capture_class=c__Alphaproteobacteria:capture_domain=d__Bacteria:capture_family=f__Rhizobiaceae:capture_genus=g__Rhizobium:capture_order=o__Rhizobiales:capture_phylum=p__Proteobacteria:capture_species=s__Rhizobium tropici_A:heptad=MCP-38H])0:5e-09[&&NHX:Sample_counter=rhizpot1--2:Type_counter=capture--2:capture_class_counter=c__Alphaproteobacteria--2:capture_domain_counter=d__Bacteria--2:capture_family_counter=f__Rhizobiaceae--1||f__Rhodobacteraceae--1:capture_genus_counter=g__Rhizobium--1||g__Sulfitobacter_E--1:capture_order_counter=o__Rhizobiales--1||o__Rhodobacterales--1:capture_phylum_counter=p__Proteobacteria--2:capture_species_counter=s__Rhizobium tropici_A--1||s__Sulfitobacter_E sabulilitoris--1:gtdb_class_counter=:gtdb_domain_counter=:gtdb_family_counter=:gtdb_genus_counter=:gtdb_order_counter=:gtdb_phylum_counter=:gtdb_species_counter=:heptad_counter=MCP-38H--2:lbd_counter=:name=N888344:ref_name_counter=])0:5e-09[&&NHX:Sample_counter=rhizpot1--2||rhizpot3--1||rhiztom3--2:Type_counter=GTDB--1||capture--5:capture_class_counter=c__Actinomycetia--1||c__Alphaproteobacteria--3||c__Clostridia--1:capture_domain_counter=d__Bacteria--5:capture_family_counter=f__Alkalibacteraceae--1||f__Dongiaceae--1||f__Micromonosporaceae--1||f__Rhizobiaceae--1||f__Rhodobacteraceae--1:capture_genus_counter=g__Actinoplanes--1||g__Alkalibacter--1||g__Rhizobium--1||g__SYSU-D60014--1||g__Sulfitobacter_E--1:capture_order_counter=o__Dongiales--1||o__Eubacteriales--1||o__Mycobacteriales--1||o__Rhizobiales--1||o__Rhodobacterales--1:capture_phylum_counter=p__Actinobacteriota--1||p__Firmicutes_A--1||p__Proteobacteria--3:capture_species_counter=s__Actinoplanes siamensis--1||s__Alkalibacter sp015594845--1||s__Rhizobium tropici_A--1||s__SYSU-D60014 sp003576685--1||s__Sulfitobacter_E sabulilitoris--1:gtdb_class_counter=c__Planctomycetia--1:gtdb_domain_counter=d__Bacteria--1:gtdb_family_counter=f__Thermoguttaceae--1:gtdb_genus_counter=g__JABWBD01--1:gtdb_order_counter=o__Pirellulales--1:gtdb_phylum_counter=p__Planctomycetota--1:gtdb_species_counter=s__JABWBD01 sp013360685--1:heptad_counter=MCP-38H--6:lbd_counter=:lca_tree=s__JABWBD01 sp013360685:name=N888345:ref_name_counter=],010080bc-bf64-4bda-bbc9-52b259d218f9_3@MCPsignal.157.245:0.0519201[&&NHX:Sample=rhizpot3:Type=capture:capture_class=c__Planctomycetia:capture_domain=d__Bacteria:capture_family=f__UBA1268:capture_genus=g__UBA4655:capture_order=o__Pirellulales:capture_phylum=p__Planctomycetota:capture_species=s__UBA4655 sp002405515:heptad=MCP-38H])0.846:0.0195874[&&NHX:Sample_counter=rhizpot1--2||rhizpot3--2||rhiztom3--2:Type_counter=GTDB--1||capture--6:capture_class_counter=c__Actinomycetia--1||c__Alphaproteobacteria--3||c__Clostridia--1||c__Planctomycetia--1:capture_domain_counter=d__Bacteria--6:capture_family_counter=f__Alkalibacteraceae--1||f__Dongiaceae--1||f__Micromonosporaceae--1||f__Rhizobiaceae--1||f__Rhodobacteraceae--1||f__UBA1268--1:capture_genus_counter=g__Actinoplanes--1||g__Alkalibacter--1||g__Rhizobium--1||g__SYSU-D60014--1||g__Sulfitobacter_E--1||g__UBA4655--1:capture_order_counter=o__Dongiales--1||o__Eubacteriales--1||o__Mycobacteriales--1||o__Pirellulales--1||o__Rhizobiales--1||o__Rhodobacterales--1:capture_phylum_counter=p__Actinobacteriota--1||p__Firmicutes_A--1||p__Planctomycetota--1||p__Proteobacteria--3:capture_species_counter=s__Actinoplanes siamensis--1||s__Alkalibacter sp015594845--1||s__Rhizobium tropici_A--1||s__SYSU-D60014 sp003576685--1||s__Sulfitobacter_E sabulilitoris--1||s__UBA4655 sp002405515--1:gtdb_class_counter=c__Planctomycetia--1:gtdb_domain_counter=d__Bacteria--1:gtdb_family_counter=f__Thermoguttaceae--1:gtdb_genus_counter=g__JABWBD01--1:gtdb_order_counter=o__Pirellulales--1:gtdb_phylum_counter=p__Planctomycetota--1:gtdb_species_counter=s__JABWBD01 sp013360685--1:heptad_counter=MCP-38H--7:lbd_counter=:lca_tree=s__JABWBD01 sp013360685:name=N888347:ref_name_counter=],769966db-9235-46c8-8d4b-eac97e6ec4b3_4@MCPsignal.307.377:5e-09[&&NHX:Sample=rhiztom1:Type=capture:capture_class=c__Planctomycetia:capture_domain=d__Bacteria:capture_family=f__Lacipirellulaceae:capture_genus=g__Lacipirellula:capture_order=o__Pirellulales:capture_phylum=p__Planctomycetota:capture_species=s__Lacipirellula limnantheis:heptad=MCP-38H])0:5e-09[&&NHX:Sample_counter=rhizpot1--2||rhizpot3--2||rhiztom1--1||rhiztom3--2:Type_counter=GTDB--1||capture--7:capture_class_counter=c__Actinomycetia--1||c__Alphaproteobacteria--3||c__Clostridia--1||c__Planctomycetia--2:capture_domain_counter=d__Bacteria--7:capture_family_counter=f__Alkalibacteraceae--1||f__Dongiaceae--1||f__Lacipirellulaceae--1||f__Micromonosporaceae--1||f__Rhizobiaceae--1||f__Rhodobacteraceae--1||f__UBA1268--1:capture_genus_counter=g__Actinoplanes--1||g__Alkalibacter--1||g__Lacipirellula--1||g__Rhizobium--1||g__SYSU-D60014--1||g__Sulfitobacter_E--1||g__UBA4655--1:capture_order_counter=o__Dongiales--1||o__Eubacteriales--1||o__Mycobacteriales--1||o__Pirellulales--2||o__Rhizobiales--1||o__Rhodobacterales--1:capture_phylum_counter=p__Actinobacteriota--1||p__Firmicutes_A--1||p__Planctomycetota--2||p__Proteobacteria--3:capture_species_counter=s__Actinoplanes siamensis--1||s__Alkalibacter sp015594845--1||s__Lacipirellula limnantheis--1||s__Rhizobium tropici_A--1||s__SYSU-D60014 sp003576685--1||s__Sulfitobacter_E sabulilitoris--1||s__UBA4655 sp002405515--1:gtdb_class_counter=c__Planctomycetia--1:gtdb_domain_counter=d__Bacteria--1:gtdb_family_counter=f__Thermoguttaceae--1:gtdb_genus_counter=g__JABWBD01--1:gtdb_order_counter=o__Pirellulales--1:gtdb_phylum_counter=p__Planctomycetota--1:gtdb_species_counter=s__JABWBD01 sp013360685--1:heptad_counter=MCP-38H--8:lbd_counter=:lca_tree=s__JABWBD01 sp013360685:name=N888349:ref_name_counter=],(75c10043-72ca-40d4-a4fd-d7a2e676d764_2@MCPsignal.423.536:0.049268[&&NHX:Sample=rhiztom3:Type=capture:capture_class=c__Planctomycetia:capture_domain=d__Bacteria:capture_family=f__Lacipirellulaceae:capture_genus=g__Lacipirellula:capture_order=o__Pirellulales:capture_phylum=p__Planctomycetota:capture_species=s__Lacipirellula sp013822725:heptad=MCP-38H],(f7f55191-b322-4d06-a30d-a42a35fe4d9c_5@MCPsignal.411.494:0.0383595[&&NHX:Sample=rhizpot1:Type=capture:capture_class=c__Gammaproteobacteria:capture_domain=d__Bacteria:capture_family=f__Gallionellaceae:capture_genus=g__Sideroxydans:capture_order=o__Burkholderiales:capture_phylum=p__Proteobacteria:capture_species=s__Sideroxydans sp003445795:heptad=MCP-38H],(09d9195d-4c1a-5dd4-94e1-d3838b777bed_6@MCPsignal.187.302:0.0893798[&&NHX:Sample=rhiztom3:Type=capture:capture_class=c__Alphaproteobacteria:capture_domain=d__Bacteria:capture_family=f__Rhizobiaceae:capture_genus=g__JAALLB01:capture_order=o__Rhizobiales:capture_phylum=p__Proteobacteria:capture_species=s__JAALLB01 sp017643495:heptad=MCP-38H],675d14fd-fc22-432a-8b4f-7cb196241456_5@MCPsignal.157.216:5e-09[&&NHX:Sample=rhiztom1:Type=capture:capture_class=c__Alphaproteobacteria:capture_domain=d__Bacteria:capture_family=f__Sphingomonadaceae:capture_genus=g__Sphingomonas_N:capture_order=o__Sphingomonadales:capture_phylum=p__Proteobacteria:capture_species=s__Sphingomonas_N oligoaromativorans:heptad=MCP-38H])0.764:0.0434308[&&NHX:Sample_counter=rhiztom1--1||rhiztom3--1:Type_counter=capture--2:capture_class_counter=c__Alphaproteobacteria--2:capture_domain_counter=d__Bacteria--2:capture_family_counter=f__Rhizobiaceae--1||f__Sphingomonadaceae--1:capture_genus_counter=g__JAALLB01--1||g__Sphingomonas_N--1:capture_order_counter=o__Rhizobiales--1||o__Sphingomonadales--1:capture_phylum_counter=p__Proteobacteria--2:capture_species_counter=s__JAALLB01 sp017643495--1||s__Sphingomonas_N oligoaromativorans--1:gtdb_class_counter=:gtdb_domain_counter=:gtdb_family_counter=:gtdb_genus_counter=:gtdb_order_counter=:gtdb_phylum_counter=:gtdb_species_counter=:heptad_counter=MCP-38H--2:lbd_counter=:name=N888354:ref_name_counter=])0.828:0.0500999[&&NHX:Sample_counter=rhizpot1--1||rhiztom1--1||rhiztom3--1:Type_counter=capture--3:capture_class_counter=c__Alphaproteobacteria--2||c__Gammaproteobacteria--1:capture_domain_counter=d__Bacteria--3:capture_family_counter=f__Gallionellaceae--1||f__Rhizobiaceae--1||f__Sphingomonadaceae--1:capture_genus_counter=g__JAALLB01--1||g__Sideroxydans--1||g__Sphingomonas_N--1:capture_order_counter=o__Burkholderiales--1||o__Rhizobiales--1||o__Sphingomonadales--1:capture_phylum_counter=p__Proteobacteria--3:capture_species_counter=s__JAALLB01 sp017643495--1||s__Sideroxydans sp003445795--1||s__Sphingomonas_N oligoaromativorans--1:gtdb_class_counter=:gtdb_domain_counter=:gtdb_family_counter=:gtdb_genus_counter=:gtdb_order_counter=:gtdb_phylum_counter=:gtdb_species_counter=:heptad_counter=MCP-38H--3:lbd_counter=:name=N888355:ref_name_counter=])0.774:0.013608[&&NHX:Sample_counter=rhizpot1--1||rhiztom1--1||rhiztom3--2:Type_counter=capture--4:capture_class_counter=c__Alphaproteobacteria--2||c__Gammaproteobacteria--1||c__Planctomycetia--1:capture_domain_counter=d__Bacteria--4:capture_family_counter=f__Gallionellaceae--1||f__Lacipirellulaceae--1||f__Rhizobiaceae--1||f__Sphingomonadaceae--1:capture_genus_counter=g__JAALLB01--1||g__Lacipirellula--1||g__Sideroxydans--1||g__Sphingomonas_N--1:capture_order_counter=o__Burkholderiales--1||o__Pirellulales--1||o__Rhizobiales--1||o__Sphingomonadales--1:capture_phylum_counter=p__Planctomycetota--1||p__Proteobacteria--3:capture_species_counter=s__JAALLB01 sp017643495--1||s__Lacipirellula sp013822725--1||s__Sideroxydans sp003445795--1||s__Sphingomonas_N oligoaromativorans--1:gtdb_class_counter=:gtdb_domain_counter=:gtdb_family_counter=:gtdb_genus_counter=:gtdb_order_counter=:gtdb_phylum_counter=:gtdb_species_counter=:heptad_counter=MCP-38H--4:lbd_counter=:name=N888356:ref_name_counter=])0.616:0.00417434[&&NHX:Sample_counter=rhizpot1--3||rhizpot3--2||rhiztom1--2||rhiztom3--4:Type_counter=GTDB--1||capture--11:capture_class_counter=c__Actinomycetia--1||c__Alphaproteobacteria--5||c__Clostridia--1||c__Gammaproteobacteria--1||c__Planctomycetia--3:capture_domain_counter=d__Bacteria--11:capture_family_counter=f__Alkalibacteraceae--1||f__Dongiaceae--1||f__Gallionellaceae--1||f__Lacipirellulaceae--2||f__Micromonosporaceae--1||f__Rhizobiaceae--2||f__Rhodobacteraceae--1||f__Sphingomonadaceae--1||f__UBA1268--1:capture_genus_counter=g__Actinoplanes--1||g__Alkalibacter--1||g__JAALLB01--1||g__Lacipirellula--2||g__Rhizobium--1||g__SYSU-D60014--1||g__Sideroxydans--1||g__Sphingomonas_N--1||g__Sulfitobacter_E--1||g__UBA4655--1:capture_order_counter=o__Burkholderiales--1||o__Dongiales--1||o__Eubacteriales--1||o__Mycobacteriales--1||o__Pirellulales--3||o__Rhizobiales--2||o__Rhodobacterales--1||o__Sphingomonadales--1:capture_phylum_counter=p__Actinobacteriota--1||p__Firmicutes_A--1||p__Planctomycetota--3||p__Proteobacteria--6:capture_species_counter=s__Actinoplanes siamensis--1||s__Alkalibacter sp015594845--1||s__JAALLB01 sp017643495--1||s__Lacipirellula limnantheis--1||s__Lacipirellula sp013822725--1||s__Rhizobium tropici_A--1||s__SYSU-D60014 sp003576685--1||s__Sideroxydans sp003445795--1||s__Sphingomonas_N oligoaromativorans--1||s__Sulfitobacter_E sabulilitoris--1||s__UBA4655 sp002405515--1:gtdb_class_counter=c__Planctomycetia--1:gtdb_domain_counter=d__Bacteria--1:gtdb_family_counter=f__Thermoguttaceae--1:gtdb_genus_counter=g__JABWBD01--1:gtdb_order_counter=o__Pirellulales--1:gtdb_phylum_counter=p__Planctomycetota--1:gtdb_species_counter=s__JABWBD01 sp013360685--1:heptad_counter=MCP-38H--12:lbd_counter=:lca_tree=s__JABWBD01 sp013360685:name=N888357:ref_name_counter=],(GB_GCA_001464525.1_protein.faa_LNDY01000501.1_21@PF00015_full_PFAM.40.227:0.169024[&&NHX:Type=GTDB:gtdb_class=c__Planctomycetia:gtdb_domain=d__Bacteria:gtdb_family=f__Lacipirellulaceae:gtdb_genus=g__Ga0077529:gtdb_order=o__Pirellulales:gtdb_phylum=p__Planctomycetota:gtdb_species=s__Ga0077529 sp001464525:heptad=MCP-38H:species=d__Bacteria_p__Planctomycetota_c__Planctomycetia_o__Pirellulales_f__Lacipirellulaceae_g__Ga0077529_s__Ga0077529 sp001464525],6b8b8c26-7764-4e9c-ab8b-50bcd45aede1_3@MCPsignal.183.273:5e-09[&&NHX:Sample=rhiztom3:Type=capture:capture_class=c__Gammaproteobacteria:capture_domain=d__Bacteria:capture_family=f__Pseudomonadaceae:capture_genus=g__Pseudomonas_E:capture_order=o__Pseudomonadales:capture_phylum=p__Proteobacteria:capture_species=s__Pseudomonas_E sp900580865:heptad=MCP-38H])0.71:0.0233588[&&NHX:Sample_counter=rhiztom3--1:Type_counter=GTDB--1||capture--1:capture_class_counter=c__Gammaproteobacteria--1:capture_domain_counter=d__Bacteria--1:capture_family_counter=f__Pseudomonadaceae--1:capture_genus_counter=g__Pseudomonas_E--1:capture_order_counter=o__Pseudomonadales--1:capture_phylum_counter=p__Proteobacteria--1:capture_species_counter=s__Pseudomonas_E sp900580865--1:gtdb_class_counter=c__Planctomycetia--1:gtdb_domain_counter=d__Bacteria--1:gtdb_family_counter=f__Lacipirellulaceae--1:gtdb_genus_counter=g__Ga0077529--1:gtdb_order_counter=o__Pirellulales--1:gtdb_phylum_counter=p__Planctomycetota--1:gtdb_species_counter=s__Ga0077529 sp001464525--1:heptad_counter=MCP-38H--2:lbd_counter=:lca_tree=s__Ga0077529 sp001464525:name=N888360:ref_name_counter=])0.755:0.0104485[&&NHX:Sample_counter=rhizpot1--3||rhizpot3--2||rhiztom1--2||rhiztom3--5:Type_counter=GTDB--2||capture--12:capture_class_counter=c__Actinomycetia--1||c__Alphaproteobacteria--5||c__Clostridia--1||c__Gammaproteobacteria--2||c__Planctomycetia--3:capture_domain_counter=d__Bacteria--12:capture_family_counter=f__Alkalibacteraceae--1||f__Dongiaceae--1||f__Gallionellaceae--1||f__Lacipirellulaceae--2||f__Micromonosporaceae--1||f__Pseudomonadaceae--1||f__Rhizobiaceae--2||f__Rhodobacteraceae--1||f__Sphingomonadaceae--1||f__UBA1268--1:capture_genus_counter=g__Actinoplanes--1||g__Alkalibacter--1||g__JAALLB01--1||g__Lacipirellula--2||g__Pseudomonas_E--1||g__Rhizobium--1||g__SYSU-D60014--1||g__Sideroxydans--1||g__Sphingomonas_N--1||g__Sulfitobacter_E--1||g__UBA4655--1:capture_order_counter=o__Burkholderiales--1||o__Dongiales--1||o__Eubacteriales--1||o__Mycobacteriales--1||o__Pirellulales--3||o__Pseudomonadales--1||o__Rhizobiales--2||o__Rhodobacterales--1||o__Sphingomonadales--1:capture_phylum_counter=p__Actinobacteriota--1||p__Firmicutes_A--1||p__Planctomycetota--3||p__Proteobacteria--7:capture_species_counter=s__Actinoplanes siamensis--1||s__Alkalibacter sp015594845--1||s__JAALLB01 sp017643495--1||s__Lacipirellula limnantheis--1||s__Lacipirellula sp013822725--1||s__Pseudomonas_E sp900580865--1||s__Rhizobium tropici_A--1||s__SYSU-D60014 sp003576685--1||s__Sideroxydans sp003445795--1||s__Sphingomonas_N oligoaromativorans--1||s__Sulfitobacter_E sabulilitoris--1||s__UBA4655 sp002405515--1:gtdb_class_counter=c__Planctomycetia--2:gtdb_domain_counter=d__Bacteria--2:gtdb_family_counter=f__Lacipirellulaceae--1||f__Thermoguttaceae--1:gtdb_genus_counter=g__Ga0077529--1||g__JABWBD01--1:gtdb_order_counter=o__Pirellulales--2:gtdb_phylum_counter=p__Planctomycetota--2:gtdb_species_counter=s__Ga0077529 sp001464525--1||s__JABWBD01 sp013360685--1:heptad_counter=MCP-38H--14:lbd_counter=:lca_tree=o__Pirellulales:name=N888361:ref_name_counter=])0:5e-09[&&NHX:Sample_counter=rhizpot1--4||rhizpot2--1||rhizpot3--8||rhiztom1--5||rhiztom2--1||rhiztom3--5:Type_counter=GTDB--2||capture--24:besthit_avg=98.1:besthit_max=98.1:besthit_min=98.1:besthit_std=0:besthit_sum=98.1:bitscore_avg=181.0:bitscore_max=181.0:bitscore_min=181.0:bitscore_std=0:bitscore_sum=181.0:capture_class_counter=c__Actinomycetia--2||c__Alphaproteobacteria--8||c__Bacilli--2||c__Clostridia--1||c__Desulfovibrionia--1||c__Gammaproteobacteria--4||c__Planctomycetia--5||c__UBA1135--1:capture_domain_counter=d__Bacteria--24:capture_family_counter=f__Alkalibacteraceae--1||f__Desulfovibrionaceae--1||f__Dongiaceae--1||f__Ga0077536--1||f__Gallionellaceae--1||f__Kineosporiaceae--1||f__Lacipirellulaceae--4||f__Micromonosporaceae--1||f__Pseudomonadaceae--1||f__Rhizobiaceae--3||f__Rhodobacteraceae--1||f__Rhodospirillaceae--2||f__Sphingomonadaceae--1||f__Thiobacillaceae--1||f__Tumebacillaceae--2||f__UBA1268--1||f__UBA2386--1:capture_genus_counter=g__Actinoplanes--1||g__Alkalibacter--1||g__BRH-c57--2||g__JAALLB01--1||g__JACQWY01--1||g__Jiella--1||g__Lacipirellula--4||g__PFJX01--1||g__Pseudomonas_E--1||g__R-H-3--1||g__Rhizobium--1||g__SYSU-D60014--1||g__Sideroxydans--1||g__Solidesulfovibrio--1||g__Sphingomonas_N--1||g__Sulfitobacter_E--1||g__Tumebacillus_A--2||g__UBA2386--1||g__UBA4655--1:capture_order_counter=o__Actinomycetales--1||o__Burkholderiales--2||o__Desulfovibrionales--1||o__Dongiales--1||o__Eubacteriales--1||o__Ga0077536--1||o__Mycobacteriales--1||o__Pirellulales--5||o__Pseudomonadales--1||o__Rhizobiales--3||o__Rhodobacterales--1||o__Rhodospirillales--2||o__Sphingomonadales--1||o__Tumebacillales--2||o__UBA2386--1:capture_phylum_counter=p__Actinobacteriota--2||p__Desulfobacterota_I--1||p__Firmicutes--2||p__Firmicutes_A--1||p__Planctomycetota--6||p__Proteobacteria--12:capture_species_counter=s__Actinoplanes siamensis--1||s__Alkalibacter sp015594845--1||s__BRH-c57 sp000961745--2||s__JAALLB01 sp017643495--1||s__JACQWY01 sp016209015--1||s__Jiella pacifica--1||s__Lacipirellula limnantheis--2||s__Lacipirellula sp013822725--2||s__PFJX01 sp903883985--1||s__Pseudomonas_E sp900580865--1||s__R-H-3 sp002198675--1||s__Rhizobium tropici_A--1||s__SYSU-D60014 sp003576685--1||s__Sideroxydans sp003445795--1||s__Solidesulfovibrio magneticus_A--1||s__Sphingomonas_N oligoaromativorans--1||s__Sulfitobacter_E sabulilitoris--1||s__Tumebacillus_A algifaecis--2||s__UBA2386 sp005776475--1||s__UBA4655 sp002405515--1:evalue_avg=2.82e-59:evalue_max=2.82e-59:evalue_min=2.82e-59:evalue_std=0:evalue_sum=2.82e-59:gapopen_avg=0.0:gapopen_max=0.0:gapopen_min=0.0:gapopen_std=0:gapopen_sum=0.0:gtdb_class_counter=c__Planctomycetia--2:gtdb_domain_counter=d__Bacteria--2:gtdb_family_counter=f__Lacipirellulaceae--1||f__Thermoguttaceae--1:gtdb_genus_counter=g__Ga0077529--1||g__JABWBD01--1:gtdb_order_counter=o__Pirellulales--2:gtdb_phylum_counter=p__Planctomycetota--2:gtdb_species_counter=s__Ga0077529 sp001464525--1||s__JABWBD01 sp013360685--1:heptad_counter=MCP-38H--23||MCP-42H--3:lbd_counter=:lca_tree=o__Pirellulales:length_avg=106.0:length_max=106.0:length_min=106.0:length_std=0:length_sum=106.0:mismatch_avg=2.0:mismatch_max=2.0:mismatch_min=2.0:mismatch_std=0:mismatch_sum=2.0:name=N888362:qcovhsp_avg=96.4:qcovhsp_max=96.4:qcovhsp_min=96.4:qcovhsp_std=0:qcovhsp_sum=96.4:qend_avg=109.0:qend_max=109.0:qend_min=109.0:qend_std=0:qend_sum=109.0:qstart_avg=4.0:qstart_max=4.0:qstart_min=4.0:qstart_std=0:qstart_sum=4.0:ref_name_counter=RS_GCF_007746075.1_protein.faa_NZ_CP036339.1_783@PF00015_full_PFAM.427.616--1:scovhsp_avg=56.1:scovhsp_max=56.1:scovhsp_min=56.1:scovhsp_std=0:scovhsp_sum=56.1:send_avg=106.0:send_max=106.0:send_min=106.0:send_std=0:send_sum=106.0:sstart_avg=1.0:sstart_max=1.0:sstart_min=1.0:sstart_std=0:sstart_sum=1.0])0.698:0.00309645[&&NHX:Sample_counter=rhizpot1--12||rhizpot2--2||rhizpot3--19||rhiztom1--21||rhiztom2--13||rhiztom3--18:Type_counter=GTDB--6||capture--85:besthit_avg=87.39999999999999:besthit_max=100.0:besthit_min=81.5:besthit_std=8.027037643697287:besthit_sum=611.8:bitscore_avg=166.42857142857142:bitscore_max=181.0:bitscore_min=156.0:bitscore_std=8.223080178318076:bitscore_sum=1165.0:capture_class_counter=c__Acidimicrobiia--3||c__Actinomycetia--14||c__Alphaproteobacteria--30||c__Bacilli--4||c__Bradymonadia--1||c__Clostridia--1||c__Desulfovibrionia--1||c__Gammaproteobacteria--17||c__Phycisphaerae--1||c__Planctomycetia--9||c__Polyangia--2||c__UBA1135--2:capture_domain_counter=d__Bacteria--85:capture_family_counter=f__Alkalibacteraceae--1||f__Ancalomicrobiaceae--1||f__Azospirillaceae--8||f__Burkholderiaceae--2||f__Caulobacteraceae--7||f__Celerinatantimonadaceae--1||f__Cellulomonadaceae--3||f__Desulfovibrionaceae--1||f__Dongiaceae--1||f__Ga0077536--3||f__Gallionellaceae--1||f__Geodermatophilaceae--6||f__Kineosporiaceae--1||f__Lacipirellulaceae--8||f__Micromonosporaceae--3||f__Paenibacillaceae--2||f__Polyangiaceae--2||f__Pseudomonadaceae--7||f__Quadrisphaeraceae--1||f__Rhizobiaceae--7||f__Rhodobacteraceae--1||f__Rhodospirillaceae--2||f__SKKL01--3||f__SM1A02--1||f__Sphingomonadaceae--1||f__Stappiaceae--1||f__Thiobacillaceae--3||f__Tumebacillaceae--2||f__UBA1268--1||f__UBA1532--1||f__UBA2386--2||f__Xanthobacteraceae--1:capture_genus_counter=g__Actinoplanes--3||g__Agarivorans--1||g__Alkalibacter--1||g__Azospirillum--6||g__BRH-c57--2||g__Blastococcus--4||g__Bradyrhizobium--1||g__Brevundimonas--7||g__Cellulomonas--3||g__Geodermatophilus--1||g__Herbaspirillum--1||g__JAALLB01--1||g__JACQWY01--3||g__JAEUIT01--1||g__JAHJCH01--1||g__Jiella--1||g__Lacipirellula--8||g__Modestobacter--1||g__NIC37A-2--2||g__Notoacmeibacter--1||g__Oleisolibacter--2||g__PFJX01--3||g__Paenibacillus_AH--1||g__Pannonibacter--1||g__Pinisolibacter--1||g__Pseudomonas_E--7||g__Quadrisphaera--1||g__R-H-3--1||g__Rhizobium--4||g__Rhodoferax--1||g__SKKL01--3||g__SYSU-D60014--1||g__Saccharibacillus--1||g__Sideroxydans--1||g__Solidesulfovibrio--1||g__Sphingomonas_N--1||g__Sulfitobacter_E--1||g__Tumebacillus_A--2||g__UBA2386--2||g__UBA4655--1:capture_order_counter=o__Acidimicrobiales--3||o__Actinomycetales--5||o__Azospirillales--8||o__Burkholderiales--6||o__Caulobacterales--7||o__Desulfovibrionales--1||o__Dongiales--1||o__Enterobacterales--1||o__Eubacteriales--1||o__Ga0077536--3||o__Mycobacteriales--9||o__Paenibacillales--2||o__Phycisphaerales--1||o__Pirellulales--9||o__Polyangiales--2||o__Pseudomonadales--7||o__Rhizobiales--10||o__Rhodobacterales--1||o__Rhodospirillales--2||o__Sphingomonadales--1||o__Tumebacillales--2||o__UBA2386--2||o__UBA7976--1:capture_phylum_counter=p__Actinobacteriota--17||p__Desulfobacterota_I--1||p__Firmicutes--4||p__Firmicutes_A--1||p__Myxococcota--3||p__Planctomycetota--12||p__Proteobacteria--47:capture_species_counter=s__Actinoplanes siamensis--2||s__Actinoplanes sp015704865--1||s__Agarivorans gilvus--1||s__Alkalibacter sp015594845--1||s__Azospirillum melinis--5||s__Azospirillum oryzae--1||s__BRH-c57 sp000961745--2||s__Blastococcus sp004570385--1||s__Blastococcus sp004570875--3||s__Bradyrhizobium erythrophlei_D--1||s__Brevundimonas sp006515835--7||s__Cellulomonas septica--2||s__Cellulomonas sp018898235--1||s__Geodermatophilus aquaeductus--1||s__Herbaspirillum sp000282135--1||s__JAALLB01 sp017643495--1||s__JACQWY01 sp016209015--3||s__JAEUIT01 sp016795035--1||s__JAHJCH01 sp018813065--1||s__Jiella pacifica--1||s__Lacipirellula limnantheis--4||s__Lacipirellula parvula--1||s__Lacipirellula sp013822725--3||s__Modestobacter marinus--1||s__NIC37A-2 sp002085155--2||s__Notoacmeibacter marinus--1||s__Oleisolibacter albus--2||s__PFJX01 sp903883985--3||s__Paenibacillus_AH cisolokensis--1||s__Pannonibacter phragmitetus--1||s__Pinisolibacter sp002298965--1||s__Pseudomonas_E protegens_B--6||s__Pseudomonas_E sp900580865--1||s__Quadrisphaera sp014270065--1||s__R-H-3 sp002198675--1||s__Rhizobium ecuadorense--1||s__Rhizobium etli_B--1||s__Rhizobium sp900472625--1||s__Rhizobium tropici_A--1||s__Rhodoferax sp903856025--1||s__SKKL01 sp007121465--3||s__SYSU-D60014 sp003576685--1||s__Saccharibacillus sp002205895--1||s__Sideroxydans sp003445795--1||s__Solidesulfovibrio magneticus_A--1||s__Sphingomonas_N oligoaromativorans--1||s__Sulfitobacter_E sabulilitoris--1||s__Tumebacillus_A algifaecis--2||s__UBA2386 sp005776475--2||s__UBA4655 sp002405515--1:evalue_avg=2.3383812146885717e-50:evalue_max=1.56e-49:evalue_min=2.82e-59:evalue_std=5.854010102023064e-50:evalue_sum=1.636866850282e-49:gapopen_avg=0.0:gapopen_max=0.0:gapopen_min=0.0:gapopen_std=0.0:gapopen_sum=0.0:gtdb_class_counter=c__Planctomycetia--6:gtdb_domain_counter=d__Bacteria--6:gtdb_family_counter=f__Lacipirellulaceae--5||f__Thermoguttaceae--1:gtdb_genus_counter=g__Ga0077529--1||g__JABWBD01--1||g__Lacipirellula--4:gtdb_order_counter=o__Pirellulales--6:gtdb_phylum_counter=p__Planctomycetota--6:gtdb_species_counter=s__Ga0077529 sp001464525--1||s__JABWBD01 sp013360685--1||s__Lacipirellula limnantheis--1||s__Lacipirellula parvula--2||s__Lacipirellula sp013822725--1:heptad_counter=MCP-38H--86||MCP-42H--5:lbd_counter=:lca_tree=o__Pirellulales:length_avg=109.28571428571429:length_max=121.0:length_min=93.0:length_std=9.92831448793946:length_sum=765.0:mismatch_avg=14.285714285714286:mismatch_max=22.0:mismatch_min=0.0:mismatch_std=9.304376850247875:mismatch_sum=100.0:name=N888363:qcovhsp_avg=98.48571428571428:qcovhsp_max=100.0:qcovhsp_min=96.4:qcovhsp_std=1.490445762659134:qcovhsp_sum=689.4:qend_avg=110.42857142857143:qend_max=122.0:qend_min=95.0:qend_std=9.812528434899656:qend_sum=773.0:qstart_avg=2.142857142857143:qstart_max=4.0:qstart_min=1.0:qstart_std=1.4638501094227998:qstart_sum=15.0:ref_name_counter=GB_GCA_001464525.1_protein.faa_LNDY01000501.1_21@PF00015_full_PFAM.40.227--3||GB_GCA_013152205.1_protein.faa_JAADGV010000125.1_8@PF00015_full_PFAM.840.1025--1||GB_GCA_013822725.1_protein.faa_PNKX01000014.1_84@PF00015_full_PFAM.794.978--1||GB_GCA_014381825.1_protein.faa_JACNKX010000175.1_6@PF00015_full_PFAM.573.783--1||RS_GCF_007746075.1_protein.faa_NZ_CP036339.1_783@PF00015_full_PFAM.427.616--1:scovhsp_avg=57.542857142857144:scovhsp_max=63.6:scovhsp_min=50.5:scovhsp_std=4.462008943236646:scovhsp_sum=402.8:send_avg=119.42857142857143:send_max=150.0:send_min=93.0:send_std=18.15541372756478:send_sum=836.0:sstart_avg=11.142857142857142:sstart_max=30.0:sstart_min=1.0:sstart_std=10.915257997081753:sstart_sum=78.0])0.857:0.0259202[&&NHX:Sample_counter=rhizpot1--12||rhizpot2--2||rhizpot3--19||rhiztom1--21||rhiztom2--13||rhiztom3--19:Type_counter=GTDB--6||capture--86:besthit_avg=88.7125:besthit_max=100.0:besthit_min=81.5:besthit_std=8.307215022411027:besthit_sum=709.7:bitscore_avg=165.75:bitscore_max=181.0:bitscore_min=156.0:bitscore_std=7.851296526234195:bitscore_sum=1326.0:capture_class_counter=c__Acidimicrobiia--3||c__Actinomycetia--14||c__Alphaproteobacteria--30||c__Bacilli--4||c__Bradymonadia--1||c__Clostridia--1||c__Desulfovibrionia--1||c__Gammaproteobacteria--18||c__Phycisphaerae--1||c__Planctomycetia--9||c__Polyangia--2||c__UBA1135--2:capture_domain_counter=d__Bacteria--86:capture_family_counter=f__Alkalibacteraceae--1||f__Ancalomicrobiaceae--1||f__Azospirillaceae--8||f__Burkholderiaceae--2||f__Caulobacteraceae--7||f__Celerinatantimonadaceae--1||f__Cellulomonadaceae--3||f__Desulfovibrionaceae--1||f__Dongiaceae--1||f__Ga0077536--3||f__Gallionellaceae--1||f__Geodermatophilaceae--6||f__Kineosporiaceae--1||f__Lacipirellulaceae--8||f__Micromonosporaceae--3||f__Paenibacillaceae--2||f__Polyangiaceae--2||f__Pseudomonadaceae--8||f__Quadrisphaeraceae--1||f__Rhizobiaceae--7||f__Rhodobacteraceae--1||f__Rhodospirillaceae--2||f__SKKL01--3||f__SM1A02--1||f__Sphingomonadaceae--1||f__Stappiaceae--1||f__Thiobacillaceae--3||f__Tumebacillaceae--2||f__UBA1268--1||f__UBA1532--1||f__UBA2386--2||f__Xanthobacteraceae--1:capture_genus_counter=g__Actinoplanes--3||g__Agarivorans--1||g__Alkalibacter--1||g__Azospirillum--6||g__BRH-c57--2||g__Blastococcus--4||g__Bradyrhizobium--1||g__Brevundimonas--7||g__Cellulomonas--3||g__Geodermatophilus--1||g__Herbaspirillum--1||g__JAALLB01--1||g__JACQWY01--3||g__JAEUIT01--1||g__JAHJCH01--1||g__Jiella--1||g__Lacipirellula--8||g__Modestobacter--1||g__NIC37A-2--2||g__Notoacmeibacter--1||g__Oleisolibacter--2||g__PFJX01--3||g__Paenibacillus_AH--1||g__Pannonibacter--1||g__Pinisolibacter--1||g__Pseudomonas_E--8||g__Quadrisphaera--1||g__R-H-3--1||g__Rhizobium--4||g__Rhodoferax--1||g__SKKL01--3||g__SYSU-D60014--1||g__Saccharibacillus--1||g__Sideroxydans--1||g__Solidesulfovibrio--1||g__Sphingomonas_N--1||g__Sulfitobacter_E--1||g__Tumebacillus_A--2||g__UBA2386--2||g__UBA4655--1:capture_order_counter=o__Acidimicrobiales--3||o__Actinomycetales--5||o__Azospirillales--8||o__Burkholderiales--6||o__Caulobacterales--7||o__Desulfovibrionales--1||o__Dongiales--1||o__Enterobacterales--1||o__Eubacteriales--1||o__Ga0077536--3||o__Mycobacteriales--9||o__Paenibacillales--2||o__Phycisphaerales--1||o__Pirellulales--9||o__Polyangiales--2||o__Pseudomonadales--8||o__Rhizobiales--10||o__Rhodobacterales--1||o__Rhodospirillales--2||o__Sphingomonadales--1||o__Tumebacillales--2||o__UBA2386--2||o__UBA7976--1:capture_phylum_counter=p__Actinobacteriota--17||p__Desulfobacterota_I--1||p__Firmicutes--4||p__Firmicutes_A--1||p__Myxococcota--3||p__Planctomycetota--12||p__Proteobacteria--48:capture_species_counter=s__Actinoplanes siamensis--2||s__Actinoplanes sp015704865--1||s__Agarivorans gilvus--1||s__Alkalibacter sp015594845--1||s__Azospirillum melinis--5||s__Azospirillum oryzae--1||s__BRH-c57 sp000961745--2||s__Blastococcus sp004570385--1||s__Blastococcus sp004570875--3||s__Bradyrhizobium erythrophlei_D--1||s__Brevundimonas sp006515835--7||s__Cellulomonas septica--2||s__Cellulomonas sp018898235--1||s__Geodermatophilus aquaeductus--1||s__Herbaspirillum sp000282135--1||s__JAALLB01 sp017643495--1||s__JACQWY01 sp016209015--3||s__JAEUIT01 sp016795035--1||s__JAHJCH01 sp018813065--1||s__Jiella pacifica--1||s__Lacipirellula limnantheis--4||s__Lacipirellula parvula--1||s__Lacipirellula sp013822725--3||s__Modestobacter marinus--1||s__NIC37A-2 sp002085155--2||s__Notoacmeibacter marinus--1||s__Oleisolibacter albus--2||s__PFJX01 sp903883985--3||s__Paenibacillus_AH cisolokensis--1||s__Pannonibacter phragmitetus--1||s__Pinisolibacter sp002298965--1||s__Pseudomonas_E fluorescens_BF--1||s__Pseudomonas_E protegens_B--6||s__Pseudomonas_E sp900580865--1||s__Quadrisphaera sp014270065--1||s__R-H-3 sp002198675--1||s__Rhizobium ecuadorense--1||s__Rhizobium etli_B--1||s__Rhizobium sp900472625--1||s__Rhizobium tropici_A--1||s__Rhodoferax sp903856025--1||s__SKKL01 sp007121465--3||s__SYSU-D60014 sp003576685--1||s__Saccharibacillus sp002205895--1||s__Sideroxydans sp003445795--1||s__Solidesulfovibrio magneticus_A--1||s__Sphingomonas_N oligoaromativorans--1||s__Sulfitobacter_E sabulilitoris--1||s__Tumebacillus_A algifaecis--2||s__UBA2386 sp005776475--2||s__UBA4655 sp002405515--1:evalue_avg=2.0679585628525002e-50:evalue_max=1.56e-49:evalue_min=2.82e-59:evalue_std=5.473465820830364e-50:evalue_sum=1.6543668502820002e-49:gapopen_avg=0.0:gapopen_max=0.0:gapopen_min=0.0:gapopen_std=0.0:gapopen_sum=0.0:gtdb_class_counter=c__Planctomycetia--6:gtdb_domain_counter=d__Bacteria--6:gtdb_family_counter=f__Lacipirellulaceae--5||f__Thermoguttaceae--1:gtdb_genus_counter=g__Ga0077529--1||g__JABWBD01--1||g__Lacipirellula--4:gtdb_order_counter=o__Pirellulales--6:gtdb_phylum_counter=p__Planctomycetota--6:gtdb_species_counter=s__Ga0077529 sp001464525--1||s__JABWBD01 sp013360685--1||s__Lacipirellula limnantheis--1||s__Lacipirellula parvula--2||s__Lacipirellula sp013822725--1:heptad_counter=MCP-38H--87||MCP-42H--5:lbd_counter=:lca_tree=o__Pirellulales:length_avg=107.5:length_max=121.0:length_min=93.0:length_std=10.488088481701515:length_sum=860.0:mismatch_avg=12.75:mismatch_max=22.0:mismatch_min=0.0:mismatch_std=9.647353449077553:mismatch_sum=102.0:name=N888364:qcovhsp_avg=98.17500000000001:qcovhsp_max=100.0:qcovhsp_min=96.0:qcovhsp_std=1.6359793921161017:qcovhsp_sum=785.4000000000001:qend_avg=108.75:qend_max=122.0:qend_min=95.0:qend_std=10.250435530816658:qend_sum=870.0:qstart_avg=2.25:qstart_max=4.0:qstart_min=1.0:qstart_std=1.3887301496588271:qstart_sum=18.0:ref_name_counter=GB_GCA_001464525.1_protein.faa_LNDY01000501.1_21@PF00015_full_PFAM.40.227--3||GB_GCA_013152205.1_protein.faa_JAADGV010000125.1_8@PF00015_full_PFAM.840.1025--1||GB_GCA_013822725.1_protein.faa_PNKX01000014.1_84@PF00015_full_PFAM.794.978--2||GB_GCA_014381825.1_protein.faa_JACNKX010000175.1_6@PF00015_full_PFAM.573.783--1||RS_GCF_007746075.1_protein.faa_NZ_CP036339.1_783@PF00015_full_PFAM.427.616--1:scovhsp_avg=56.800000000000004:scovhsp_max=63.6:scovhsp_min=50.5:scovhsp_std=4.634652090502587:scovhsp_sum=454.40000000000003:send_avg=116.375:send_max=150.0:send_min=93.0:send_std=18.897751188964257:send_sum=931.0:sstart_avg=9.875:sstart_max=30.0:sstart_min=1.0:sstart_std=10.722972668861134:sstart_sum=79.0],(27cf2774-68dc-4e96-a45a-4886d572639c_4@MCPsignal.286.364:5e-09[&&NHX:Sample=rhiztom1:Type=capture:capture_class=c__Gammaproteobacteria:capture_domain=d__Bacteria:capture_family=f__Chromobacteriaceae:capture_genus=g__Chromobacterium:capture_order=o__Burkholderiales:capture_phylum=p__Proteobacteria:capture_species=s__Chromobacterium sp002924365:heptad=MCP-38H],781e8da3-b228-4443-90d5-d7b903760d69_4@MCPsignal.221.391:5e-09[&&NHX:Sample=rhiztom3:Type=capture:capture_class=c__Alphaproteobacteria:capture_domain=d__Bacteria:capture_family=f__Azospirillaceae:capture_genus=g__Azospirillum:capture_order=o__Azospirillales:capture_phylum=p__Proteobacteria:capture_species=s__Azospirillum halopraeferens:heptad=MCP-38H])1:0.160872[&&NHX:Sample_counter=rhiztom1--1||rhiztom3--1:Type_counter=capture--2:capture_class_counter=c__Alphaproteobacteria--1||c__Gammaproteobacteria--1:capture_domain_counter=d__Bacteria--2:capture_family_counter=f__Azospirillaceae--1||f__Chromobacteriaceae--1:capture_genus_counter=g__Azospirillum--1||g__Chromobacterium--1:capture_order_counter=o__Azospirillales--1||o__Burkholderiales--1:capture_phylum_counter=p__Proteobacteria--2:capture_species_counter=s__Azospirillum halopraeferens--1||s__Chromobacterium sp002924365--1:gtdb_class_counter=:gtdb_domain_counter=:gtdb_family_counter=:gtdb_genus_counter=:gtdb_order_counter=:gtdb_phylum_counter=:gtdb_species_counter=:heptad_counter=MCP-38H--2:lbd_counter=:name=N888367:ref_name_counter=])0.91:0.0405875[&&NHX:Sample_counter=rhizpot1--12||rhizpot2--2||rhizpot3--19||rhiztom1--22||rhiztom2--13||rhiztom3--20:Type_counter=GTDB--6||capture--88:besthit_avg=88.7125:besthit_max=100.0:besthit_min=81.5:besthit_std=8.307215022411027:besthit_sum=709.7:bitscore_avg=165.75:bitscore_max=181.0:bitscore_min=156.0:bitscore_std=7.851296526234195:bitscore_sum=1326.0:capture_class_counter=c__Acidimicrobiia--3||c__Actinomycetia--14||c__Alphaproteobacteria--31||c__Bacilli--4||c__Bradymonadia--1||c__Clostridia--1||c__Desulfovibrionia--1||c__Gammaproteobacteria--19||c__Phycisphaerae--1||c__Planctomycetia--9||c__Polyangia--2||c__UBA1135--2:capture_domain_counter=d__Bacteria--88:capture_family_counter=f__Alkalibacteraceae--1||f__Ancalomicrobiaceae--1||f__Azospirillaceae--9||f__Burkholderiaceae--2||f__Caulobacteraceae--7||f__Celerinatantimonadaceae--1||f__Cellulomonadaceae--3||f__Chromobacteriaceae--1||f__Desulfovibrionaceae--1||f__Dongiaceae--1||f__Ga0077536--3||f__Gallionellaceae--1||f__Geodermatophilaceae--6||f__Kineosporiaceae--1||f__Lacipirellulaceae--8||f__Micromonosporaceae--3||f__Paenibacillaceae--2||f__Polyangiaceae--2||f__Pseudomonadaceae--8||f__Quadrisphaeraceae--1||f__Rhizobiaceae--7||f__Rhodobacteraceae--1||f__Rhodospirillaceae--2||f__SKKL01--3||f__SM1A02--1||f__Sphingomonadaceae--1||f__Stappiaceae--1||f__Thiobacillaceae--3||f__Tumebacillaceae--2||f__UBA1268--1||f__UBA1532--1||f__UBA2386--2||f__Xanthobacteraceae--1:capture_genus_counter=g__Actinoplanes--3||g__Agarivorans--1||g__Alkalibacter--1||g__Azospirillum--7||g__BRH-c57--2||g__Blastococcus--4||g__Bradyrhizobium--1||g__Brevundimonas--7||g__Cellulomonas--3||g__Chromobacterium--1||g__Geodermatophilus--1||g__Herbaspirillum--1||g__JAALLB01--1||g__JACQWY01--3||g__JAEUIT01--1||g__JAHJCH01--1||g__Jiella--1||g__Lacipirellula--8||g__Modestobacter--1||g__NIC37A-2--2||g__Notoacmeibacter--1||g__Oleisolibacter--2||g__PFJX01--3||g__Paenibacillus_AH--1||g__Pannonibacter--1||g__Pinisolibacter--1||g__Pseudomonas_E--8||g__Quadrisphaera--1||g__R-H-3--1||g__Rhizobium--4||g__Rhodoferax--1||g__SKKL01--3||g__SYSU-D60014--1||g__Saccharibacillus--1||g__Sideroxydans--1||g__Solidesulfovibrio--1||g__Sphingomonas_N--1||g__Sulfitobacter_E--1||g__Tumebacillus_A--2||g__UBA2386--2||g__UBA4655--1:capture_order_counter=o__Acidimicrobiales--3||o__Actinomycetales--5||o__Azospirillales--9||o__Burkholderiales--7||o__Caulobacterales--7||o__Desulfovibrionales--1||o__Dongiales--1||o__Enterobacterales--1||o__Eubacteriales--1||o__Ga0077536--3||o__Mycobacteriales--9||o__Paenibacillales--2||o__Phycisphaerales--1||o__Pirellulales--9||o__Polyangiales--2||o__Pseudomonadales--8||o__Rhizobiales--10||o__Rhodobacterales--1||o__Rhodospirillales--2||o__Sphingomonadales--1||o__Tumebacillales--2||o__UBA2386--2||o__UBA7976--1:capture_phylum_counter=p__Actinobacteriota--17||p__Desulfobacterota_I--1||p__Firmicutes--4||p__Firmicutes_A--1||p__Myxococcota--3||p__Planctomycetota--12||p__Proteobacteria--50:capture_species_counter=s__Actinoplanes siamensis--2||s__Actinoplanes sp015704865--1||s__Agarivorans gilvus--1||s__Alkalibacter sp015594845--1||s__Azospirillum halopraeferens--1||s__Azospirillum melinis--5||s__Azospirillum oryzae--1||s__BRH-c57 sp000961745--2||s__Blastococcus sp004570385--1||s__Blastococcus sp004570875--3||s__Bradyrhizobium erythrophlei_D--1||s__Brevundimonas sp006515835--7||s__Cellulomonas septica--2||s__Cellulomonas sp018898235--1||s__Chromobacterium sp002924365--1||s__Geodermatophilus aquaeductus--1||s__Herbaspirillum sp000282135--1||s__JAALLB01 sp017643495--1||s__JACQWY01 sp016209015--3||s__JAEUIT01 sp016795035--1||s__JAHJCH01 sp018813065--1||s__Jiella pacifica--1||s__Lacipirellula limnantheis--4||s__Lacipirellula parvula--1||s__Lacipirellula sp013822725--3||s__Modestobacter marinus--1||s__NIC37A-2 sp002085155--2||s__Notoacmeibacter marinus--1||s__Oleisolibacter albus--2||s__PFJX01 sp903883985--3||s__Paenibacillus_AH cisolokensis--1||s__Pannonibacter phragmitetus--1||s__Pinisolibacter sp002298965--1||s__Pseudomonas_E fluorescens_BF--1||s__Pseudomonas_E protegens_B--6||s__Pseudomonas_E sp900580865--1||s__Quadrisphaera sp014270065--1||s__R-H-3 sp002198675--1||s__Rhizobium ecuadorense--1||s__Rhizobium etli_B--1||s__Rhizobium sp900472625--1||s__Rhizobium tropici_A--1||s__Rhodoferax sp903856025--1||s__SKKL01 sp007121465--3||s__SYSU-D60014 sp003576685--1||s__Saccharibacillus sp002205895--1||s__Sideroxydans sp003445795--1||s__Solidesulfovibrio magneticus_A--1||s__Sphingomonas_N oligoaromativorans--1||s__Sulfitobacter_E sabulilitoris--1||s__Tumebacillus_A algifaecis--2||s__UBA2386 sp005776475--2||s__UBA4655 sp002405515--1:evalue_avg=2.0679585628525002e-50:evalue_max=1.56e-49:evalue_min=2.82e-59:evalue_std=5.473465820830364e-50:evalue_sum=1.6543668502820002e-49:gapopen_avg=0.0:gapopen_max=0.0:gapopen_min=0.0:gapopen_std=0.0:gapopen_sum=0.0:gtdb_class_counter=c__Planctomycetia--6:gtdb_domain_counter=d__Bacteria--6:gtdb_family_counter=f__Lacipirellulaceae--5||f__Thermoguttaceae--1:gtdb_genus_counter=g__Ga0077529--1||g__JABWBD01--1||g__Lacipirellula--4:gtdb_order_counter=o__Pirellulales--6:gtdb_phylum_counter=p__Planctomycetota--6:gtdb_species_counter=s__Ga0077529 sp001464525--1||s__JABWBD01 sp013360685--1||s__Lacipirellula limnantheis--1||s__Lacipirellula parvula--2||s__Lacipirellula sp013822725--1:heptad_counter=MCP-38H--89||MCP-42H--5:lbd_counter=:lca_tree=o__Pirellulales:length_avg=107.5:length_max=121.0:length_min=93.0:length_std=10.488088481701515:length_sum=860.0:mismatch_avg=12.75:mismatch_max=22.0:mismatch_min=0.0:mismatch_std=9.647353449077553:mismatch_sum=102.0:name=N888368:qcovhsp_avg=98.17500000000001:qcovhsp_max=100.0:qcovhsp_min=96.0:qcovhsp_std=1.6359793921161017:qcovhsp_sum=785.4000000000001:qend_avg=108.75:qend_max=122.0:qend_min=95.0:qend_std=10.250435530816658:qend_sum=870.0:qstart_avg=2.25:qstart_max=4.0:qstart_min=1.0:qstart_std=1.3887301496588271:qstart_sum=18.0:ref_name_counter=GB_GCA_001464525.1_protein.faa_LNDY01000501.1_21@PF00015_full_PFAM.40.227--3||GB_GCA_013152205.1_protein.faa_JAADGV010000125.1_8@PF00015_full_PFAM.840.1025--1||GB_GCA_013822725.1_protein.faa_PNKX01000014.1_84@PF00015_full_PFAM.794.978--2||GB_GCA_014381825.1_protein.faa_JACNKX010000175.1_6@PF00015_full_PFAM.573.783--1||RS_GCF_007746075.1_protein.faa_NZ_CP036339.1_783@PF00015_full_PFAM.427.616--1:scovhsp_avg=56.800000000000004:scovhsp_max=63.6:scovhsp_min=50.5:scovhsp_std=4.634652090502587:scovhsp_sum=454.40000000000003:send_avg=116.375:send_max=150.0:send_min=93.0:send_std=18.897751188964257:send_sum=931.0:sstart_avg=9.875:sstart_max=30.0:sstart_min=1.0:sstart_std=10.722972668861134:sstart_sum=79.0])0.996:0.104792[&&NHX:Sample_counter=rhizpot1--12||rhizpot2--2||rhizpot3--19||rhiztom1--24||rhiztom2--13||rhiztom3--21:Type_counter=GTDB--6||capture--91:besthit_avg=88.7125:besthit_max=100.0:besthit_min=81.5:besthit_std=8.307215022411027:besthit_sum=709.7:bitscore_avg=165.75:bitscore_max=181.0:bitscore_min=156.0:bitscore_std=7.851296526234195:bitscore_sum=1326.0:capture_class_counter=c__Acidimicrobiia--3||c__Actinomycetia--14||c__Alphaproteobacteria--32||c__Bacilli--4||c__Bradymonadia--1||c__Clostridia--2||c__Desulfovibrionia--1||c__Desulfuromonadia--1||c__Gammaproteobacteria--19||c__Phycisphaerae--1||c__Planctomycetia--9||c__Polyangia--2||c__UBA1135--2:capture_domain_counter=d__Bacteria--91:capture_family_counter=f__Alkalibacteraceae--1||f__Ancalomicrobiaceae--2||f__Azospirillaceae--9||f__Burkholderiaceae--2||f__Caulobacteraceae--7||f__Celerinatantimonadaceae--1||f__Cellulomonadaceae--3||f__Chromobacteriaceae--1||f__Desulfovibrionaceae--1||f__Dongiaceae--1||f__Ga0077536--3||f__Gallionellaceae--1||f__Geobacteraceae--1||f__Geodermatophilaceae--6||f__Kineosporiaceae--1||f__Lachnospiraceae--1||f__Lacipirellulaceae--8||f__Micromonosporaceae--3||f__Paenibacillaceae--2||f__Polyangiaceae--2||f__Pseudomonadaceae--8||f__Quadrisphaeraceae--1||f__Rhizobiaceae--7||f__Rhodobacteraceae--1||f__Rhodospirillaceae--2||f__SKKL01--3||f__SM1A02--1||f__Sphingomonadaceae--1||f__Stappiaceae--1||f__Thiobacillaceae--3||f__Tumebacillaceae--2||f__UBA1268--1||f__UBA1532--1||f__UBA2386--2||f__Xanthobacteraceae--1:capture_genus_counter=g__AC2028--1||g__Actinoplanes--3||g__Agarivorans--1||g__Alkalibacter--1||g__Azospirillum--7||g__BRH-c57--2||g__Blastococcus--4||g__Bradyrhizobium--1||g__Brevundimonas--7||g__Cellulomonas--3||g__Chromobacterium--1||g__Geodermatophilus--1||g__Herbaspirillum--1||g__JAALLB01--1||g__JACQWY01--3||g__JAEUIT01--1||g__JAHJCH01--1||g__Jiella--1||g__Lacipirellula--8||g__Modestobacter--1||g__NIC37A-2--2||g__Notoacmeibacter--1||g__Oleisolibacter--2||g__PFJX01--3||g__Paenibacillus_AH--1||g__Pannonibacter--1||g__Pinisolibacter--2||g__Pseudomonas_E--8||g__Quadrisphaera--1||g__R-H-3--1||g__Rhizobium--4||g__Rhodoferax--1||g__SKKL01--3||g__SYSU-D60014--1||g__Saccharibacillus--1||g__Sideroxydans--1||g__Solidesulfovibrio--1||g__Sphingomonas_N--1||g__Sulfitobacter_E--1||g__Tumebacillus_A--2||g__UBA2386--2||g__UBA4655--1||g__VEOV01--1:capture_order_counter=o__Acidimicrobiales--3||o__Actinomycetales--5||o__Azospirillales--9||o__Burkholderiales--7||o__Caulobacterales--7||o__Desulfovibrionales--1||o__Dongiales--1||o__Enterobacterales--1||o__Eubacteriales--1||o__Ga0077536--3||o__Geobacterales--1||o__Lachnospirales--1||o__Mycobacteriales--9||o__Paenibacillales--2||o__Phycisphaerales--1||o__Pirellulales--9||o__Polyangiales--2||o__Pseudomonadales--8||o__Rhizobiales--11||o__Rhodobacterales--1||o__Rhodospirillales--2||o__Sphingomonadales--1||o__Tumebacillales--2||o__UBA2386--2||o__UBA7976--1:capture_phylum_counter=p__Actinobacteriota--17||p__Desulfobacterota--1||p__Desulfobacterota_I--1||p__Firmicutes--4||p__Firmicutes_A--2||p__Myxococcota--3||p__Planctomycetota--12||p__Proteobacteria--51:capture_species_counter=s__AC2028 sp902767075--1||s__Actinoplanes siamensis--2||s__Actinoplanes sp015704865--1||s__Agarivorans gilvus--1||s__Alkalibacter sp015594845--1||s__Azospirillum halopraeferens--1||s__Azospirillum melinis--5||s__Azospirillum oryzae--1||s__BRH-c57 sp000961745--2||s__Blastococcus sp004570385--1||s__Blastococcus sp004570875--3||s__Bradyrhizobium erythrophlei_D--1||s__Brevundimonas sp006515835--7||s__Cellulomonas septica--2||s__Cellulomonas sp018898235--1||s__Chromobacterium sp002924365--1||s__Geodermatophilus aquaeductus--1||s__Herbaspirillum sp000282135--1||s__JAALLB01 sp017643495--1||s__JACQWY01 sp016209015--3||s__JAEUIT01 sp016795035--1||s__JAHJCH01 sp018813065--1||s__Jiella pacifica--1||s__Lacipirellula limnantheis--4||s__Lacipirellula parvula--1||s__Lacipirellula sp013822725--3||s__Modestobacter marinus--1||s__NIC37A-2 sp002085155--2||s__Notoacmeibacter marinus--1||s__Oleisolibacter albus--2||s__PFJX01 sp903883985--3||s__Paenibacillus_AH cisolokensis--1||s__Pannonibacter phragmitetus--1||s__Pinisolibacter sp002298965--2||s__Pseudomonas_E fluorescens_BF--1||s__Pseudomonas_E protegens_B--6||s__Pseudomonas_E sp900580865--1||s__Quadrisphaera sp014270065--1||s__R-H-3 sp002198675--1||s__Rhizobium ecuadorense--1||s__Rhizobium etli_B--1||s__Rhizobium sp900472625--1||s__Rhizobium tropici_A--1||s__Rhodoferax sp903856025--1||s__SKKL01 sp007121465--3||s__SYSU-D60014 sp003576685--1||s__Saccharibacillus sp002205895--1||s__Sideroxydans sp003445795--1||s__Solidesulfovibrio magneticus_A--1||s__Sphingomonas_N oligoaromativorans--1||s__Sulfitobacter_E sabulilitoris--1||s__Tumebacillus_A algifaecis--2||s__UBA2386 sp005776475--2||s__UBA4655 sp002405515--1||s__VEOV01 sp012026855--1:evalue_avg=2.0679585628525002e-50:evalue_max=1.56e-49:evalue_min=2.82e-59:evalue_std=5.473465820830364e-50:evalue_sum=1.6543668502820002e-49:gapopen_avg=0.0:gapopen_max=0.0:gapopen_min=0.0:gapopen_std=0.0:gapopen_sum=0.0:gtdb_class_counter=c__Planctomycetia--6:gtdb_domain_counter=d__Bacteria--6:gtdb_family_counter=f__Lacipirellulaceae--5||f__Thermoguttaceae--1:gtdb_genus_counter=g__Ga0077529--1||g__JABWBD01--1||g__Lacipirellula--4:gtdb_order_counter=o__Pirellulales--6:gtdb_phylum_counter=p__Planctomycetota--6:gtdb_species_counter=s__Ga0077529 sp001464525--1||s__JABWBD01 sp013360685--1||s__Lacipirellula limnantheis--1||s__Lacipirellula parvula--2||s__Lacipirellula sp013822725--1:heptad_counter=MCP-38H--91||MCP-42H--6:lbd_counter=:lca_tree=o__Pirellulales:length_avg=107.5:length_max=121.0:length_min=93.0:length_std=10.488088481701515:length_sum=860.0:mismatch_avg=12.75:mismatch_max=22.0:mismatch_min=0.0:mismatch_std=9.647353449077553:mismatch_sum=102.0:name=N888369:qcovhsp_avg=98.17500000000001:qcovhsp_max=100.0:qcovhsp_min=96.0:qcovhsp_std=1.6359793921161017:qcovhsp_sum=785.4000000000001:qend_avg=108.75:qend_max=122.0:qend_min=95.0:qend_std=10.250435530816658:qend_sum=870.0:qstart_avg=2.25:qstart_max=4.0:qstart_min=1.0:qstart_std=1.3887301496588271:qstart_sum=18.0:ref_name_counter=GB_GCA_001464525.1_protein.faa_LNDY01000501.1_21@PF00015_full_PFAM.40.227--3||GB_GCA_013152205.1_protein.faa_JAADGV010000125.1_8@PF00015_full_PFAM.840.1025--1||GB_GCA_013822725.1_protein.faa_PNKX01000014.1_84@PF00015_full_PFAM.794.978--2||GB_GCA_014381825.1_protein.faa_JACNKX010000175.1_6@PF00015_full_PFAM.573.783--1||RS_GCF_007746075.1_protein.faa_NZ_CP036339.1_783@PF00015_full_PFAM.427.616--1:scovhsp_avg=56.800000000000004:scovhsp_max=63.6:scovhsp_min=50.5:scovhsp_std=4.634652090502587:scovhsp_sum=454.40000000000003:send_avg=116.375:send_max=150.0:send_min=93.0:send_std=18.897751188964257:send_sum=931.0:sstart_avg=9.875:sstart_max=30.0:sstart_min=1.0:sstart_std=10.722972668861134:sstart_sum=79.0],(83a8641f-e905-55e0-978b-65c34632481c_2@MCPsignal.41.216:0.0734816[&&NHX:Sample=rhizpot1:Type=capture:besthit=61.7:bitscore=172.0:capture_class=c__Alphaproteobacteria:capture_domain=d__Bacteria:capture_family=f__Sphingomonadaceae:capture_genus=g__Sphingomonas:capture_order=o__Sphingomonadales:capture_phylum=p__Proteobacteria:capture_species=s__Sphingomonas hankookensis:evalue=2.14e-54:gapopen=1.0:heptad=MCP-38H:length=175.0:mismatch=60.0:qcovhsp=100.0:qend=175.0:qstart=1.0:ref_name=RS_GCF_007859765.1_protein.faa_NZ_SIHJ01000001.1_954@PF00015_full_PFAM.578.766:scovhsp=89.4:send=169.0:sstart=2.0],(((((((267f50a4-852c-4927-8352-46c6e1365250_3@MCPsignal.32.177:0.00583994[&&NHX:Sample=rhiztom2:Type=capture:capture_class=c__Actinomycetia:capture_domain=d__Bacteria:capture_family=f__Demequinaceae:capture_genus=g__Demequina:capture_order=o__Actinomycetales:capture_phylum=p__Actinobacteriota:capture_species=s__Demequina aestuarii:heptad=MCP-38H],(962a88e7-4587-4b19-89a3-4139fe0d27f6_1@MCPsignal.562.707:0.0828508[&&NHX:Sample=rhizpot1:Type=capture:besthit=58.2:bitscore=131.0:capture_class=c__Actinomycetia:capture_domain=d__Bacteria:capture_family=f__Cellulomonadaceae:capture_genus=g__Flavimobilis:capture_order=o__Actinomycetales:capture_phylum=p__Actinobacteriota:capture_species=s__Flavimobilis marinus:evalue=7.12e-39:gapopen=0.0:heptad=MCP-58H:length=141.0:mismatch=59.0:qcovhsp=97.2:qend=145.0:qstart=5.0:ref_name=RS_GCF_012290005.1_protein.faa_NZ_JAAXMS010000009.1_42@PF00015_full_PFAM.583.780:scovhsp=71.6:send=169.0:sstart=29.0],((b422df71-bb4c-43d4-b187-879444eeb947_6@MCPsignal.33.207:0[&&NHX:Sample=rhiztom1:Type=capture:capture_class=c__Gammaproteobacteria:capture_domain=d__Bacteria:capture_family=f__Chromatiaceae:capture_genus=g__Imhoffiella:capture_order=o__Chromatiales:capture_phylum=p__Proteobacteria:capture_species=s__Imhoffiella purpurea:heptad=MCP-38H],51f84a49-cf7a-4452-b4b2-6e53df154746_1@MCPsignal.106.280:0[&&NHX:Sample=rhiztom2:Type=capture:capture_class=c__Gammaproteobacteria:capture_domain=d__Bacteria:capture_family=f__Chromatiaceae:capture_genus=g__Imhoffiella:capture_order=o__Chromatiales:capture_phylum=p__Proteobacteria:capture_species=s__Imhoffiella purpurea:heptad=MCP-38H]):5e-09[&&NHX:Sample_counter=rhiztom1--1||rhiztom2--1:Type_counter=capture--2:capture_class_counter=c__Gammaproteobacteria--2:capture_domain_counter=d__Bacteria--2:capture_family_counter=f__Chromatiaceae--2:capture_genus_counter=g__Imhoffiella--2:capture_order_counter=o__Chromatiales--2:capture_phylum_counter=p__Proteobacteria--2:capture_species_counter=s__Imhoffiella purpurea--2:gtdb_class_counter=:gtdb_domain_counter=:gtdb_family_counter=:gtdb_genus_counter=:gtdb_order_counter=:gtdb_phylum_counter=:gtdb_species_counter=:heptad_counter=MCP-38H--2:lbd_counter=:name=N888375:ref_name_counter=],42fef743-3523-4843-a682-e4f4c2e62c08_5@MCPsignal.23.168:0.0378803[&&NHX:Sample=rhiztom1:Type=capture:capture_class=c__Actinomycetia:capture_domain=d__Bacteria:capture_family=f__Micromonosporaceae:capture_genus=g__Actinoplanes:capture_order=o__Mycobacteriales:capture_phylum=p__Actinobacteriota:capture_species=s__Actinoplanes tereljensis:heptad=MCP-38H])0:5e-09[&&NHX:Sample_counter=rhiztom1--2||rhiztom2--1:Type_counter=capture--3:capture_class_counter=c__Actinomycetia--1||c__Gammaproteobacteria--2:capture_domain_counter=d__Bacteria--3:capture_family_counter=f__Chromatiaceae--2||f__Micromonosporaceae--1:capture_genus_counter=g__Actinoplanes--1||g__Imhoffiella--2:capture_order_counter=o__Chromatiales--2||o__Mycobacteriales--1:capture_phylum_counter=p__Actinobacteriota--1||p__Proteobacteria--2:capture_species_counter=s__Actinoplanes tereljensis--1||s__Imhoffiella purpurea--2:gtdb_class_counter=:gtdb_domain_counter=:gtdb_family_counter=:gtdb_genus_counter=:gtdb_order_counter=:gtdb_phylum_counter=:gtdb_species_counter=:heptad_counter=MCP-38H--3:lbd_counter=:name=N888377:ref_name_counter=])0:5e-09[&&NHX:Sample_counter=rhizpot1--1||rhiztom1--2||rhiztom2--1:Type_counter=capture--4:besthit_avg=58.2:besthit_max=58.2:besthit_min=58.2:besthit_std=0:besthit_sum=58.2:bitscore_avg=131.0:bitscore_max=131.0:bitscore_min=131.0:bitscore_std=0:bitscore_sum=131.0:capture_class_counter=c__Actinomycetia--2||c__Gammaproteobacteria--2:capture_domain_counter=d__Bacteria--4:capture_family_counter=f__Cellulomonadaceae--1||f__Chromatiaceae--2||f__Micromonosporaceae--1:capture_genus_counter=g__Actinoplanes--1||g__Flavimobilis--1||g__Imhoffiella--2:capture_order_counter=o__Actinomycetales--1||o__Chromatiales--2||o__Mycobacteriales--1:capture_phylum_counter=p__Actinobacteriota--2||p__Proteobacteria--2:capture_species_counter=s__Actinoplanes tereljensis--1||s__Flavimobilis marinus--1||s__Imhoffiella purpurea--2:evalue_avg=7.12e-39:evalue_max=7.12e-39:evalue_min=7.12e-39:evalue_std=0:evalue_sum=7.12e-39:gapopen_avg=0.0:gapopen_max=0.0:gapopen_min=0.0:gapopen_std=0:gapopen_sum=0.0:gtdb_class_counter=:gtdb_domain_counter=:gtdb_family_counter=:gtdb_genus_counter=:gtdb_order_counter=:gtdb_phylum_counter=:gtdb_species_counter=:heptad_counter=MCP-38H--3||MCP-58H--1:lbd_counter=:length_avg=141.0:length_max=141.0:length_min=141.0:length_std=0:length_sum=141.0:mismatch_avg=59.0:mismatch_max=59.0:mismatch_min=59.0:mismatch_std=0:mismatch_sum=59.0:name=N888378:qcovhsp_avg=97.2:qcovhsp_max=97.2:qcovhsp_min=97.2:qcovhsp_std=0:qcovhsp_sum=97.2:qend_avg=145.0:qend_max=145.0:qend_min=145.0:qend_std=0:qend_sum=145.0:qstart_avg=5.0:qstart_max=5.0:qstart_min=5.0:qstart_std=0:qstart_sum=5.0:ref_name_counter=RS_GCF_012290005.1_protein.faa_NZ_JAAXMS010000009.1_42@PF00015_full_PFAM.583.780--1:scovhsp_avg=71.6:scovhsp_max=71.6:scovhsp_min=71.6:scovhsp_std=0:scovhsp_sum=71.6:send_avg=169.0:send_max=169.0:send_min=169.0:send_std=0:send_sum=169.0:sstart_avg=29.0:sstart_max=29.0:sstart_min=29.0:sstart_std=0:sstart_sum=29.0])0:5e-09[&&NHX:Sample_counter=rhizpot1--1||rhiztom1--2||rhiztom2--2:Type_counter=capture--5:besthit_avg=58.2:besthit_max=58.2:besthit_min=58.2:besthit_std=0:besthit_sum=58.2:bitscore_avg=131.0:bitscore_max=131.0:bitscore_min=131.0:bitscore_std=0:bitscore_sum=131.0:capture_class_counter=c__Actinomycetia--3||c__Gammaproteobacteria--2:capture_domain_counter=d__Bacteria--5:capture_family_counter=f__Cellulomonadaceae--1||f__Chromatiaceae--2||f__Demequinaceae--1||f__Micromonosporaceae--1:capture_genus_counter=g__Actinoplanes--1||g__Demequina--1||g__Flavimobilis--1||g__Imhoffiella--2:capture_order_counter=o__Actinomycetales--2||o__Chromatiales--2||o__Mycobacteriales--1:capture_phylum_counter=p__Actinobacteriota--3||p__Proteobacteria--2:capture_species_counter=s__Actinoplanes tereljensis--1||s__Demequina aestuarii--1||s__Flavimobilis marinus--1||s__Imhoffiella purpurea--2:evalue_avg=7.12e-39:evalue_max=7.12e-39:evalue_min=7.12e-39:evalue_std=0:evalue_sum=7.12e-39:gapopen_avg=0.0:gapopen_max=0.0:gapopen_min=0.0:gapopen_std=0:gapopen_sum=0.0:gtdb_class_counter=:gtdb_domain_counter=:gtdb_family_counter=:gtdb_genus_counter=:gtdb_order_counter=:gtdb_phylum_counter=:gtdb_species_counter=:heptad_counter=MCP-38H--4||MCP-58H--1:lbd_counter=:length_avg=141.0:length_max=141.0:length_min=141.0:length_std=0:length_sum=141.0:mismatch_avg=59.0:mismatch_max=59.0:mismatch_min=59.0:mismatch_std=0:mismatch_sum=59.0:name=N888379:qcovhsp_avg=97.2:qcovhsp_max=97.2:qcovhsp_min=97.2:qcovhsp_std=0:qcovhsp_sum=97.2:qend_avg=145.0:qend_max=145.0:qend_min=145.0:qend_std=0:qend_sum=145.0:qstart_avg=5.0:qstart_max=5.0:qstart_min=5.0:qstart_std=0:qstart_sum=5.0:ref_name_counter=RS_GCF_012290005.1_protein.faa_NZ_JAAXMS010000009.1_42@PF00015_full_PFAM.583.780--1:scovhsp_avg=71.6:scovhsp_max=71.6:scovhsp_min=71.6:scovhsp_std=0:scovhsp_sum=71.6:send_avg=169.0:send_max=169.0:send_min=169.0:send_std=0:send_sum=169.0:sstart_avg=29.0:sstart_max=29.0:sstart_min=29.0:sstart_std=0:sstart_sum=29.0],60ec56a8-1cf3-45ee-8227-7b6ab3d26e33_2@MCPsignal.32.204:5e-09[&&NHX:Sample=rhiztom1:Type=capture:besthit=61.3:bitscore=159.0:capture_class=c__Gammaproteobacteria:capture_domain=d__Bacteria:capture_family=f__Pseudomonadaceae:capture_genus=g__Pseudomonas_E:capture_order=o__Pseudomonadales:capture_phylum=p__Proteobacteria:capture_species=s__Pseudomonas_E entomophila:evalue=1.77e-49:gapopen=2.0:heptad=MCP-38H:length=168.0:mismatch=61.0:qcovhsp=95.3:qend=172.0:qstart=9.0:ref_name=RS_GCF_012290005.1_protein.faa_NZ_JAAXMS010000009.1_42@PF00015_full_PFAM.583.780:scovhsp=85.3:send=169.0:sstart=2.0])0.738:5e-09[&&NHX:Sample_counter=rhizpot1--1||rhiztom1--3||rhiztom2--2:Type_counter=capture--6:besthit_avg=59.75:besthit_max=61.3:besthit_min=58.2:besthit_std=2.192031021678293:besthit_sum=119.5:bitscore_avg=145.0:bitscore_max=159.0:bitscore_min=131.0:bitscore_std=19.79898987322333:bitscore_sum=290.0:capture_class_counter=c__Actinomycetia--3||c__Gammaproteobacteria--3:capture_domain_counter=d__Bacteria--6:capture_family_counter=f__Cellulomonadaceae--1||f__Chromatiaceae--2||f__Demequinaceae--1||f__Micromonosporaceae--1||f__Pseudomonadaceae--1:capture_genus_counter=g__Actinoplanes--1||g__Demequina--1||g__Flavimobilis--1||g__Imhoffiella--2||g__Pseudomonas_E--1:capture_order_counter=o__Actinomycetales--2||o__Chromatiales--2||o__Mycobacteriales--1||o__Pseudomonadales--1:capture_phylum_counter=p__Actinobacteriota--3||p__Proteobacteria--3:capture_species_counter=s__Actinoplanes tereljensis--1||s__Demequina aestuarii--1||s__Flavimobilis marinus--1||s__Imhoffiella purpurea--2||s__Pseudomonas_E entomophila--1:evalue_avg=3.5600000000885e-39:evalue_max=7.12e-39:evalue_min=1.77e-49:evalue_std=5.03460028192306e-39:evalue_sum=7.120000000177e-39:gapopen_avg=1.0:gapopen_max=2.0:gapopen_min=0.0:gapopen_std=1.4142135623730951:gapopen_sum=2.0:gtdb_class_counter=:gtdb_domain_counter=:gtdb_family_counter=:gtdb_genus_counter=:gtdb_order_counter=:gtdb_phylum_counter=:gtdb_species_counter=:heptad_counter=MCP-38H--5||MCP-58H--1:lbd_counter=:length_avg=154.5:length_max=168.0:length_min=141.0:length_std=19.091883092036785:length_sum=309.0:mismatch_avg=60.0:mismatch_max=61.0:mismatch_min=59.0:mismatch_std=1.4142135623730951:mismatch_sum=120.0:name=N888381:qcovhsp_avg=96.25:qcovhsp_max=97.2:qcovhsp_min=95.3:qcovhsp_std=1.3435028842544443:qcovhsp_sum=192.5:qend_avg=158.5:qend_max=172.0:qend_min=145.0:qend_std=19.091883092036785:qend_sum=317.0:qstart_avg=7.0:qstart_max=9.0:qstart_min=5.0:qstart_std=2.8284271247461903:qstart_sum=14.0:ref_name_counter=RS_GCF_012290005.1_protein.faa_NZ_JAAXMS010000009.1_42@PF00015_full_PFAM.583.780--2:scovhsp_avg=78.44999999999999:scovhsp_max=85.3:scovhsp_min=71.6:scovhsp_std=9.687362902255703:scovhsp_sum=156.89999999999998:send_avg=169.0:send_max=169.0:send_min=169.0:send_std=0.0:send_sum=338.0:sstart_avg=15.5:sstart_max=29.0:sstart_min=2.0:sstart_std=19.091883092036785:sstart_sum=31.0],6f9fd0c9-2a6e-4b02-a8a8-93dff8a406c5_2@MCPsignal.31.202:5e-09[&&NHX:Sample=rhiztom2:Type=capture:capture_class=c__Gammaproteobacteria:capture_domain=d__Bacteria:capture_family=f__Chromatiaceae:capture_genus=g__Imhoffiella:capture_order=o__Chromatiales:capture_phylum=p__Proteobacteria:capture_species=s__Imhoffiella purpurea:heptad=MCP-38H])0.473:5e-09[&&NHX:Sample_counter=rhizpot1--1||rhiztom1--3||rhiztom2--3:Type_counter=capture--7:besthit_avg=59.75:besthit_max=61.3:besthit_min=58.2:besthit_std=2.192031021678293:besthit_sum=119.5:bitscore_avg=145.0:bitscore_max=159.0:bitscore_min=131.0:bitscore_std=19.79898987322333:bitscore_sum=290.0:capture_class_counter=c__Actinomycetia--3||c__Gammaproteobacteria--4:capture_domain_counter=d__Bacteria--7:capture_family_counter=f__Cellulomonadaceae--1||f__Chromatiaceae--3||f__Demequinaceae--1||f__Micromonosporaceae--1||f__Pseudomonadaceae--1:capture_genus_counter=g__Actinoplanes--1||g__Demequina--1||g__Flavimobilis--1||g__Imhoffiella--3||g__Pseudomonas_E--1:capture_order_counter=o__Actinomycetales--2||o__Chromatiales--3||o__Mycobacteriales--1||o__Pseudomonadales--1:capture_phylum_counter=p__Actinobacteriota--3||p__Proteobacteria--4:capture_species_counter=s__Actinoplanes tereljensis--1||s__Demequina aestuarii--1||s__Flavimobilis marinus--1||s__Imhoffiella purpurea--3||s__Pseudomonas_E entomophila--1:evalue_avg=3.5600000000885e-39:evalue_max=7.12e-39:evalue_min=1.77e-49:evalue_std=5.03460028192306e-39:evalue_sum=7.120000000177e-39:gapopen_avg=1.0:gapopen_max=2.0:gapopen_min=0.0:gapopen_std=1.4142135623730951:gapopen_sum=2.0:gtdb_class_counter=:gtdb_domain_counter=:gtdb_family_counter=:gtdb_genus_counter=:gtdb_order_counter=:gtdb_phylum_counter=:gtdb_species_counter=:heptad_counter=MCP-38H--6||MCP-58H--1:lbd_counter=:length_avg=154.5:length_max=168.0:length_min=141.0:length_std=19.091883092036785:length_sum=309.0:mismatch_avg=60.0:mismatch_max=61.0:mismatch_min=59.0:mismatch_std=1.4142135623730951:mismatch_sum=120.0:name=N888383:qcovhsp_avg=96.25:qcovhsp_max=97.2:qcovhsp_min=95.3:qcovhsp_std=1.3435028842544443:qcovhsp_sum=192.5:qend_avg=158.5:qend_max=172.0:qend_min=145.0:qend_std=19.091883092036785:qend_sum=317.0:qstart_avg=7.0:qstart_max=9.0:qstart_min=5.0:qstart_std=2.8284271247461903:qstart_sum=14.0:ref_name_counter=RS_GCF_012290005.1_protein.faa_NZ_JAAXMS010000009.1_42@PF00015_full_PFAM.583.780--2:scovhsp_avg=78.44999999999999:scovhsp_max=85.3:scovhsp_min=71.6:scovhsp_std=9.687362902255703:scovhsp_sum=156.89999999999998:send_avg=169.0:send_max=169.0:send_min=169.0:send_std=0.0:send_sum=338.0:sstart_avg=15.5:sstart_max=29.0:sstart_min=2.0:sstart_std=19.091883092036785:sstart_sum=31.0],(27d84bae-24b7-4257-ae89-192c95d1f8b6_5@MCPsignal.29.101:0.0127185[&&NHX:Sample=rhiztom2:Type=capture:capture_class=c__Desulfovibrionia:capture_domain=d__Bacteria:capture_family=f__Desulfovibrionaceae:capture_genus=g__Solidesulfovibrio:capture_order=o__Desulfovibrionales:capture_phylum=p__Desulfobacterota_I:capture_species=s__Solidesulfovibrio magneticus_A:heptad=MCP-38H],827cc6a7-30d3-412d-887a-1e87bc45f79e_2@MCPsignal.31.193:5e-09[&&NHX:Sample=rhiztom1:Type=capture:capture_class=c__Gammaproteobacteria:capture_domain=d__Bacteria:capture_family=f__Chromatiaceae:capture_genus=g__Imhoffiella:capture_order=o__Chromatiales:capture_phylum=p__Proteobacteria:capture_species=s__Imhoffiella purpurea:heptad=MCP-38H])0:5e-09[&&NHX:Sample_counter=rhiztom1--1||rhiztom2--1:Type_counter=capture--2:capture_class_counter=c__Desulfovibrionia--1||c__Gammaproteobacteria--1:capture_domain_counter=d__Bacteria--2:capture_family_counter=f__Chromatiaceae--1||f__Desulfovibrionaceae--1:capture_genus_counter=g__Imhoffiella--1||g__Solidesulfovibrio--1:capture_order_counter=o__Chromatiales--1||o__Desulfovibrionales--1:capture_phylum_counter=p__Desulfobacterota_I--1||p__Proteobacteria--1:capture_species_counter=s__Imhoffiella purpurea--1||s__Solidesulfovibrio magneticus_A--1:gtdb_class_counter=:gtdb_domain_counter=:gtdb_family_counter=:gtdb_genus_counter=:gtdb_order_counter=:gtdb_phylum_counter=:gtdb_species_counter=:heptad_counter=MCP-38H--2:lbd_counter=:name=N888386:ref_name_counter=])0.915:5e-09[&&NHX:Sample_counter=rhizpot1--1||rhiztom1--4||rhiztom2--4:Type_counter=capture--9:besthit_avg=59.75:besthit_max=61.3:besthit_min=58.2:besthit_std=2.192031021678293:besthit_sum=119.5:bitscore_avg=145.0:bitscore_max=159.0:bitscore_min=131.0:bitscore_std=19.79898987322333:bitscore_sum=290.0:capture_class_counter=c__Actinomycetia--3||c__Desulfovibrionia--1||c__Gammaproteobacteria--5:capture_domain_counter=d__Bacteria--9:capture_family_counter=f__Cellulomonadaceae--1||f__Chromatiaceae--4||f__Demequinaceae--1||f__Desulfovibrionaceae--1||f__Micromonosporaceae--1||f__Pseudomonadaceae--1:capture_genus_counter=g__Actinoplanes--1||g__Demequina--1||g__Flavimobilis--1||g__Imhoffiella--4||g__Pseudomonas_E--1||g__Solidesulfovibrio--1:capture_order_counter=o__Actinomycetales--2||o__Chromatiales--4||o__Desulfovibrionales--1||o__Mycobacteriales--1||o__Pseudomonadales--1:capture_phylum_counter=p__Actinobacteriota--3||p__Desulfobacterota_I--1||p__Proteobacteria--5:capture_species_counter=s__Actinoplanes tereljensis--1||s__Demequina aestuarii--1||s__Flavimobilis marinus--1||s__Imhoffiella purpurea--4||s__Pseudomonas_E entomophila--1||s__Solidesulfovibrio magneticus_A--1:evalue_avg=3.5600000000885e-39:evalue_max=7.12e-39:evalue_min=1.77e-49:evalue_std=5.03460028192306e-39:evalue_sum=7.120000000177e-39:gapopen_avg=1.0:gapopen_max=2.0:gapopen_min=0.0:gapopen_std=1.4142135623730951:gapopen_sum=2.0:gtdb_class_counter=:gtdb_domain_counter=:gtdb_family_counter=:gtdb_genus_counter=:gtdb_order_counter=:gtdb_phylum_counter=:gtdb_species_counter=:heptad_counter=MCP-38H--8||MCP-58H--1:lbd_counter=:length_avg=154.5:length_max=168.0:length_min=141.0:length_std=19.091883092036785:length_sum=309.0:mismatch_avg=60.0:mismatch_max=61.0:mismatch_min=59.0:mismatch_std=1.4142135623730951:mismatch_sum=120.0:name=N888387:qcovhsp_avg=96.25:qcovhsp_max=97.2:qcovhsp_min=95.3:qcovhsp_std=1.3435028842544443:qcovhsp_sum=192.5:qend_avg=158.5:qend_max=172.0:qend_min=145.0:qend_std=19.091883092036785:qend_sum=317.0:qstart_avg=7.0:qstart_max=9.0:qstart_min=5.0:qstart_std=2.8284271247461903:qstart_sum=14.0:ref_name_counter=RS_GCF_012290005.1_protein.faa_NZ_JAAXMS010000009.1_42@PF00015_full_PFAM.583.780--2:scovhsp_avg=78.44999999999999:scovhsp_max=85.3:scovhsp_min=71.6:scovhsp_std=9.687362902255703:scovhsp_sum=156.89999999999998:send_avg=169.0:send_max=169.0:send_min=169.0:send_std=0.0:send_sum=338.0:sstart_avg=15.5:sstart_max=29.0:sstart_min=2.0:sstart_std=19.091883092036785:sstart_sum=31.0],199ddb2f-660e-4408-a239-a687642d8a7c_6@MCPsignal.72.158:0.0110222[&&NHX:Sample=rhiztom1:Type=capture:capture_class=c__Myxococcia:capture_domain=d__Bacteria:capture_family=f__Myxococcaceae:capture_genus=g__Hyalangium:capture_order=o__Myxococcales:capture_phylum=p__Myxococcota:capture_species=s__Hyalangium minutum:heptad=MCP-38H])0:5e-09[&&NHX:Sample_counter=rhizpot1--1||rhiztom1--5||rhiztom2--4:Type_counter=capture--10:besthit_avg=59.75:besthit_max=61.3:besthit_min=58.2:besthit_std=2.192031021678293:besthit_sum=119.5:bitscore_avg=145.0:bitscore_max=159.0:bitscore_min=131.0:bitscore_std=19.79898987322333:bitscore_sum=290.0:capture_class_counter=c__Actinomycetia--3||c__Desulfovibrionia--1||c__Gammaproteobacteria--5||c__Myxococcia--1:capture_domain_counter=d__Bacteria--10:capture_family_counter=f__Cellulomonadaceae--1||f__Chromatiaceae--4||f__Demequinaceae--1||f__Desulfovibrionaceae--1||f__Micromonosporaceae--1||f__Myxococcaceae--1||f__Pseudomonadaceae--1:capture_genus_counter=g__Actinoplanes--1||g__Demequina--1||g__Flavimobilis--1||g__Hyalangium--1||g__Imhoffiella--4||g__Pseudomonas_E--1||g__Solidesulfovibrio--1:capture_order_counter=o__Actinomycetales--2||o__Chromatiales--4||o__Desulfovibrionales--1||o__Mycobacteriales--1||o__Myxococcales--1||o__Pseudomonadales--1:capture_phylum_counter=p__Actinobacteriota--3||p__Desulfobacterota_I--1||p__Myxococcota--1||p__Proteobacteria--5:capture_species_counter=s__Actinoplanes tereljensis--1||s__Demequina aestuarii--1||s__Flavimobilis marinus--1||s__Hyalangium minutum--1||s__Imhoffiella purpurea--4||s__Pseudomonas_E entomophila--1||s__Solidesulfovibrio magneticus_A--1:evalue_avg=3.5600000000885e-39:evalue_max=7.12e-39:evalue_min=1.77e-49:evalue_std=5.03460028192306e-39:evalue_sum=7.120000000177e-39:gapopen_avg=1.0:gapopen_max=2.0:gapopen_min=0.0:gapopen_std=1.4142135623730951:gapopen_sum=2.0:gtdb_class_counter=:gtdb_domain_counter=:gtdb_family_counter=:gtdb_genus_counter=:gtdb_order_counter=:gtdb_phylum_counter=:gtdb_species_counter=:heptad_counter=MCP-38H--9||MCP-58H--1:lbd_counter=:length_avg=154.5:length_max=168.0:length_min=141.0:length_std=19.091883092036785:length_sum=309.0:mismatch_avg=60.0:mismatch_max=61.0:mismatch_min=59.0:mismatch_std=1.4142135623730951:mismatch_sum=120.0:name=N888389:qcovhsp_avg=96.25:qcovhsp_max=97.2:qcovhsp_min=95.3:qcovhsp_std=1.3435028842544443:qcovhsp_sum=192.5:qend_avg=158.5:qend_max=172.0:qend_min=145.0:qend_std=19.091883092036785:qend_sum=317.0:qstart_avg=7.0:qstart_max=9.0:qstart_min=5.0:qstart_std=2.8284271247461903:qstart_sum=14.0:ref_name_counter=RS_GCF_012290005.1_protein.faa_NZ_JAAXMS010000009.1_42@PF00015_full_PFAM.583.780--2:scovhsp_avg=78.44999999999999:scovhsp_max=85.3:scovhsp_min=71.6:scovhsp_std=9.687362902255703:scovhsp_sum=156.89999999999998:send_avg=169.0:send_max=169.0:send_min=169.0:send_std=0.0:send_sum=338.0:sstart_avg=15.5:sstart_max=29.0:sstart_min=2.0:sstart_std=19.091883092036785:sstart_sum=31.0],(((6e7a5d3a-f406-5887-bb0b-fd2af3f914ca_1@MCPsignal.32.160:0[&&NHX:Sample=rhiztom3:Type=capture:besthit=72.4:bitscore=154.0:capture_class=c__Gammaproteobacteria:capture_domain=d__Bacteria:capture_family=f__Pseudomonadaceae:capture_genus=g__Pseudomonas_E:capture_order=o__Pseudomonadales:capture_phylum=p__Proteobacteria:capture_species=s__Pseudomonas_E entomophila:evalue=2.13e-48:gapopen=0.0:heptad=MCP-38H:length=123.0:mismatch=34.0:qcovhsp=96.1:qend=128.0:qstart=6.0:ref_name=GB_GCA_016928855.1_protein.faa_JAFGKA010000414.1_19@PF00015_full_PFAM.550.734:scovhsp=66.8:send=123.0:sstart=1.0],50c07644-17fd-441d-9de3-9cb52de6034f_6@MCPsignal.118.246:0[&&NHX:Sample=rhiztom3:Type=capture:besthit=72.4:bitscore=154.0:capture_class=c__Gammaproteobacteria:capture_domain=d__Bacteria:capture_family=f__Pseudomonadaceae:capture_genus=g__Pseudomonas_E:capture_order=o__Pseudomonadales:capture_phylum=p__Proteobacteria:capture_species=s__Pseudomonas_E entomophila:evalue=2.13e-48:gapopen=0.0:heptad=MCP-38H:length=123.0:mismatch=34.0:qcovhsp=96.1:qend=128.0:qstart=6.0:ref_name=GB_GCA_016928855.1_protein.faa_JAFGKA010000414.1_19@PF00015_full_PFAM.550.734:scovhsp=66.8:send=123.0:sstart=1.0]):5e-09[&&NHX:Sample_counter=rhiztom3--2:Type_counter=capture--2:besthit_avg=72.4:besthit_max=72.4:besthit_min=72.4:besthit_std=0.0:besthit_sum=144.8:bitscore_avg=154.0:bitscore_max=154.0:bitscore_min=154.0:bitscore_std=0.0:bitscore_sum=308.0:capture_class_counter=c__Gammaproteobacteria--2:capture_domain_counter=d__Bacteria--2:capture_family_counter=f__Pseudomonadaceae--2:capture_genus_counter=g__Pseudomonas_E--2:capture_order_counter=o__Pseudomonadales--2:capture_phylum_counter=p__Proteobacteria--2:capture_species_counter=s__Pseudomonas_E entomophila--2:evalue_avg=2.13e-48:evalue_max=2.13e-48:evalue_min=2.13e-48:evalue_std=0.0:evalue_sum=4.26e-48:gapopen_avg=0.0:gapopen_max=0.0:gapopen_min=0.0:gapopen_std=0.0:gapopen_sum=0.0:gtdb_class_counter=:gtdb_domain_counter=:gtdb_family_counter=:gtdb_genus_counter=:gtdb_order_counter=:gtdb_phylum_counter=:gtdb_species_counter=:heptad_counter=MCP-38H--2:lbd_counter=:length_avg=123.0:length_max=123.0:length_min=123.0:length_std=0.0:length_sum=246.0:mismatch_avg=34.0:mismatch_max=34.0:mismatch_min=34.0:mismatch_std=0.0:mismatch_sum=68.0:name=N888392:qcovhsp_avg=96.1:qcovhsp_max=96.1:qcovhsp_min=96.1:qcovhsp_std=0.0:qcovhsp_sum=192.2:qend_avg=128.0:qend_max=128.0:qend_min=128.0:qend_std=0.0:qend_sum=256.0:qstart_avg=6.0:qstart_max=6.0:qstart_min=6.0:qstart_std=0.0:qstart_sum=12.0:ref_name_counter=GB_GCA_016928855.1_protein.faa_JAFGKA010000414.1_19@PF00015_full_PFAM.550.734--2:scovhsp_avg=66.8:scovhsp_max=66.8:scovhsp_min=66.8:scovhsp_std=0.0:scovhsp_sum=133.6:send_avg=123.0:send_max=123.0:send_min=123.0:send_std=0.0:send_sum=246.0:sstart_avg=1.0:sstart_max=1.0:sstart_min=1.0:sstart_std=0.0:sstart_sum=2.0],(1dd95cfc-1362-496c-8b8e-be9eb3218778_2@MCPsignal.31.163:0.00995641[&&NHX:Sample=rhiztom1:Type=capture:capture_class=c__Gammaproteobacteria:capture_domain=d__Bacteria:capture_family=f__Pseudomonadaceae:capture_genus=g__Pseudomonas_E:capture_order=o__Pseudomonadales:capture_phylum=p__Proteobacteria:capture_species=s__Pseudomonas_E entomophila:heptad=MCP-38H],7a89ef9a-9f20-40a4-b252-0890ac6d84c5_5@MCPsignal.31.159:0.00620667[&&NHX:Sample=rhiztom2:Type=capture:capture_class=c__Gammaproteobacteria:capture_domain=d__Bacteria:capture_family=f__Pseudomonadaceae:capture_genus=g__Pseudomonas_E:capture_order=o__Pseudomonadales:capture_phylum=p__Proteobacteria:capture_species=s__Pseudomonas_E entomophila:heptad=MCP-38H])0.89:0.0203268[&&NHX:Sample_counter=rhiztom1--1||rhiztom2--1:Type_counter=capture--2:capture_class_counter=c__Gammaproteobacteria--2:capture_domain_counter=d__Bacteria--2:capture_family_counter=f__Pseudomonadaceae--2:capture_genus_counter=g__Pseudomonas_E--2:capture_order_counter=o__Pseudomonadales--2:capture_phylum_counter=p__Proteobacteria--2:capture_species_counter=s__Pseudomonas_E entomophila--2:gtdb_class_counter=:gtdb_domain_counter=:gtdb_family_counter=:gtdb_genus_counter=:gtdb_order_counter=:gtdb_phylum_counter=:gtdb_species_counter=:heptad_counter=MCP-38H--2:lbd_counter=:name=N888395:ref_name_counter=])0:5e-09[&&NHX:Sample_counter=rhiztom1--1||rhiztom2--1||rhiztom3--2:Type_counter=capture--4:besthit_avg=72.4:besthit_max=72.4:besthit_min=72.4:besthit_std=0.0:besthit_sum=144.8:bitscore_avg=154.0:bitscore_max=154.0:bitscore_min=154.0:bitscore_std=0.0:bitscore_sum=308.0:capture_class_counter=c__Gammaproteobacteria--4:capture_domain_counter=d__Bacteria--4:capture_family_counter=f__Pseudomonadaceae--4:capture_genus_counter=g__Pseudomonas_E--4:capture_order_counter=o__Pseudomonadales--4:capture_phylum_counter=p__Proteobacteria--4:capture_species_counter=s__Pseudomonas_E entomophila--4:evalue_avg=2.13e-48:evalue_max=2.13e-48:evalue_min=2.13e-48:evalue_std=0.0:evalue_sum=4.26e-48:gapopen_avg=0.0:gapopen_max=0.0:gapopen_min=0.0:gapopen_std=0.0:gapopen_sum=0.0:gtdb_class_counter=:gtdb_domain_counter=:gtdb_family_counter=:gtdb_genus_counter=:gtdb_order_counter=:gtdb_phylum_counter=:gtdb_species_counter=:heptad_counter=MCP-38H--4:lbd_counter=:length_avg=123.0:length_max=123.0:length_min=123.0:length_std=0.0:length_sum=246.0:mismatch_avg=34.0:mismatch_max=34.0:mismatch_min=34.0:mismatch_std=0.0:mismatch_sum=68.0:name=N888396:qcovhsp_avg=96.1:qcovhsp_max=96.1:qcovhsp_min=96.1:qcovhsp_std=0.0:qcovhsp_sum=192.2:qend_avg=128.0:qend_max=128.0:qend_min=128.0:qend_std=0.0:qend_sum=256.0:qstart_avg=6.0:qstart_max=6.0:qstart_min=6.0:qstart_std=0.0:qstart_sum=12.0:ref_name_counter=GB_GCA_016928855.1_protein.faa_JAFGKA010000414.1_19@PF00015_full_PFAM.550.734--2:scovhsp_avg=66.8:scovhsp_max=66.8:scovhsp_min=66.8:scovhsp_std=0.0:scovhsp_sum=133.6:send_avg=123.0:send_max=123.0:send_min=123.0:send_std=0.0:send_sum=246.0:sstart_avg=1.0:sstart_max=1.0:sstart_min=1.0:sstart_std=0.0:sstart_sum=2.0],8a651e4c-efe9-4adc-baf1-001de1f2f0d2_6@MCPsignal.343.436:5e-09[&&NHX:Sample=rhiztom3:Type=capture:capture_class=c__Myxococcia:capture_domain=d__Bacteria:capture_family=f__Myxococcaceae:capture_genus=g__Hyalangium:capture_order=o__Myxococcales:capture_phylum=p__Myxococcota:capture_species=s__Hyalangium minutum:heptad=MCP-38H])0.422:5e-09[&&NHX:Sample_counter=rhiztom1--1||rhiztom2--1||rhiztom3--3:Type_counter=capture--5:besthit_avg=72.4:besthit_max=72.4:besthit_min=72.4:besthit_std=0.0:besthit_sum=144.8:bitscore_avg=154.0:bitscore_max=154.0:bitscore_min=154.0:bitscore_std=0.0:bitscore_sum=308.0:capture_class_counter=c__Gammaproteobacteria--4||c__Myxococcia--1:capture_domain_counter=d__Bacteria--5:capture_family_counter=f__Myxococcaceae--1||f__Pseudomonadaceae--4:capture_genus_counter=g__Hyalangium--1||g__Pseudomonas_E--4:capture_order_counter=o__Myxococcales--1||o__Pseudomonadales--4:capture_phylum_counter=p__Myxococcota--1||p__Proteobacteria--4:capture_species_counter=s__Hyalangium minutum--1||s__Pseudomonas_E entomophila--4:evalue_avg=2.13e-48:evalue_max=2.13e-48:evalue_min=2.13e-48:evalue_std=0.0:evalue_sum=4.26e-48:gapopen_avg=0.0:gapopen_max=0.0:gapopen_min=0.0:gapopen_std=0.0:gapopen_sum=0.0:gtdb_class_counter=:gtdb_domain_counter=:gtdb_family_counter=:gtdb_genus_counter=:gtdb_order_counter=:gtdb_phylum_counter=:gtdb_species_counter=:heptad_counter=MCP-38H--5:lbd_counter=:length_avg=123.0:length_max=123.0:length_min=123.0:length_std=0.0:length_sum=246.0:mismatch_avg=34.0:mismatch_max=34.0:mismatch_min=34.0:mismatch_std=0.0:mismatch_sum=68.0:name=N888398:qcovhsp_avg=96.1:qcovhsp_max=96.1:qcovhsp_min=96.1:qcovhsp_std=0.0:qcovhsp_sum=192.2:qend_avg=128.0:qend_max=128.0:qend_min=128.0:qend_std=0.0:qend_sum=256.0:qstart_avg=6.0:qstart_max=6.0:qstart_min=6.0:qstart_std=0.0:qstart_sum=12.0:ref_name_counter=GB_GCA_016928855.1_protein.faa_JAFGKA010000414.1_19@PF00015_full_PFAM.550.734--2:scovhsp_avg=66.8:scovhsp_max=66.8:scovhsp_min=66.8:scovhsp_std=0.0:scovhsp_sum=133.6:send_avg=123.0:send_max=123.0:send_min=123.0:send_std=0.0:send_sum=246.0:sstart_avg=1.0:sstart_max=1.0:sstart_min=1.0:sstart_std=0.0:sstart_sum=2.0])0.818:5e-09[&&NHX:Sample_counter=rhizpot1--1||rhiztom1--6||rhiztom2--5||rhiztom3--3:Type_counter=capture--15:besthit_avg=66.075:besthit_max=72.4:besthit_min=58.2:besthit_std=7.4123208241413865:besthit_sum=264.3:bitscore_avg=149.5:bitscore_max=159.0:bitscore_min=131.0:bitscore_std=12.556538801224908:bitscore_sum=598.0:capture_class_counter=c__Actinomycetia--3||c__Desulfovibrionia--1||c__Gammaproteobacteria--9||c__Myxococcia--2:capture_domain_counter=d__Bacteria--15:capture_family_counter=f__Cellulomonadaceae--1||f__Chromatiaceae--4||f__Demequinaceae--1||f__Desulfovibrionaceae--1||f__Micromonosporaceae--1||f__Myxococcaceae--2||f__Pseudomonadaceae--5:capture_genus_counter=g__Actinoplanes--1||g__Demequina--1||g__Flavimobilis--1||g__Hyalangium--2||g__Imhoffiella--4||g__Pseudomonas_E--5||g__Solidesulfovibrio--1:capture_order_counter=o__Actinomycetales--2||o__Chromatiales--4||o__Desulfovibrionales--1||o__Mycobacteriales--1||o__Myxococcales--2||o__Pseudomonadales--5:capture_phylum_counter=p__Actinobacteriota--3||p__Desulfobacterota_I--1||p__Myxococcota--2||p__Proteobacteria--9:capture_species_counter=s__Actinoplanes tereljensis--1||s__Demequina aestuarii--1||s__Flavimobilis marinus--1||s__Hyalangium minutum--2||s__Imhoffiella purpurea--4||s__Pseudomonas_E entomophila--5||s__Solidesulfovibrio magneticus_A--1:evalue_avg=1.78000000110925e-39:evalue_max=7.12e-39:evalue_min=1.77e-49:evalue_std=3.5599999992604994e-39:evalue_sum=7.120000004437e-39:gapopen_avg=0.5:gapopen_max=2.0:gapopen_min=0.0:gapopen_std=1.0:gapopen_sum=2.0:gtdb_class_counter=:gtdb_domain_counter=:gtdb_family_counter=:gtdb_genus_counter=:gtdb_order_counter=:gtdb_phylum_counter=:gtdb_species_counter=:heptad_counter=MCP-38H--14||MCP-58H--1:lbd_counter=:length_avg=138.75:length_max=168.0:length_min=123.0:length_std=21.266170318136737:length_sum=555.0:mismatch_avg=47.0:mismatch_max=61.0:mismatch_min=34.0:mismatch_std=15.033296378372908:mismatch_sum=188.0:name=N888399:qcovhsp_avg=96.175:qcovhsp_max=97.2:qcovhsp_min=95.3:qcovhsp_std=0.7804912982645423:qcovhsp_sum=384.7:qend_avg=143.25:qend_max=172.0:qend_min=128.0:qend_std=20.774583830568865:qend_sum=573.0:qstart_avg=6.5:qstart_max=9.0:qstart_min=5.0:qstart_std=1.7320508075688772:qstart_sum=26.0:ref_name_counter=GB_GCA_016928855.1_protein.faa_JAFGKA010000414.1_19@PF00015_full_PFAM.550.734--2||RS_GCF_012290005.1_protein.faa_NZ_JAAXMS010000009.1_42@PF00015_full_PFAM.583.780--2:scovhsp_avg=72.625:scovhsp_max=85.3:scovhsp_min=66.8:scovhsp_std=8.747713987093999:scovhsp_sum=290.5:send_avg=146.0:send_max=169.0:send_min=123.0:send_std=26.558112382722786:send_sum=584.0:sstart_avg=8.25:sstart_max=29.0:sstart_min=1.0:sstart_std=13.841363131329707:sstart_sum=33.0],598613dc-2bce-4f99-b0e9-de6f71f1c8ae_3@MCPsignal.33.146:0.0077618[&&NHX:Sample=rhiztom1:Type=capture:besthit=85.6:bitscore=150.0:capture_class=c__Actinomycetia:capture_domain=d__Bacteria:capture_family=f__Cellulomonadaceae:capture_genus=g__Sanguibacter:capture_order=o__Actinomycetales:capture_phylum=p__Actinobacteriota:capture_species=s__Sanguibacter keddieii:evalue=8.83e-47:gapopen=0.0:heptad=MCP-38H:length=111.0:mismatch=16.0:qcovhsp=98.2:qend=113.0:qstart=3.0:ref_name=GB_GCA_016931075.1_protein.faa_JAFGFF010000210.1_6@PF00015_full_PFAM.526.726:scovhsp=55.5:send=131.0:sstart=21.0])0.911:0.0281689[&&NHX:Sample_counter=rhizpot1--1||rhiztom1--7||rhiztom2--5||rhiztom3--3:Type_counter=capture--16:besthit_avg=69.97999999999999:besthit_max=85.6:besthit_min=58.2:besthit_std=10.837527393275645:besthit_sum=349.9:bitscore_avg=149.6:bitscore_max=159.0:bitscore_min=131.0:bitscore_std=10.876580344942983:bitscore_sum=748.0:capture_class_counter=c__Actinomycetia--4||c__Desulfovibrionia--1||c__Gammaproteobacteria--9||c__Myxococcia--2:capture_domain_counter=d__Bacteria--16:capture_family_counter=f__Cellulomonadaceae--2||f__Chromatiaceae--4||f__Demequinaceae--1||f__Desulfovibrionaceae--1||f__Micromonosporaceae--1||f__Myxococcaceae--2||f__Pseudomonadaceae--5:capture_genus_counter=g__Actinoplanes--1||g__Demequina--1||g__Flavimobilis--1||g__Hyalangium--2||g__Imhoffiella--4||g__Pseudomonas_E--5||g__Sanguibacter--1||g__Solidesulfovibrio--1:capture_order_counter=o__Actinomycetales--3||o__Chromatiales--4||o__Desulfovibrionales--1||o__Mycobacteriales--1||o__Myxococcales--2||o__Pseudomonadales--5:capture_phylum_counter=p__Actinobacteriota--4||p__Desulfobacterota_I--1||p__Myxococcota--2||p__Proteobacteria--9:capture_species_counter=s__Actinoplanes tereljensis--1||s__Demequina aestuarii--1||s__Flavimobilis marinus--1||s__Hyalangium minutum--2||s__Imhoffiella purpurea--4||s__Pseudomonas_E entomophila--5||s__Sanguibacter keddieii--1||s__Solidesulfovibrio magneticus_A--1:evalue_avg=1.4240000185474e-39:evalue_max=7.12e-39:evalue_min=1.77e-49:evalue_std=3.184160789591389e-39:evalue_sum=7.120000092737e-39:gapopen_avg=0.4:gapopen_max=2.0:gapopen_min=0.0:gapopen_std=0.894427190999916:gapopen_sum=2.0:gtdb_class_counter=:gtdb_domain_counter=:gtdb_family_counter=:gtdb_genus_counter=:gtdb_order_counter=:gtdb_phylum_counter=:gtdb_species_counter=:heptad_counter=MCP-38H--15||MCP-58H--1:lbd_counter=:length_avg=133.2:length_max=168.0:length_min=111.0:length_std=22.208106627986098:length_sum=666.0:mismatch_avg=40.8:mismatch_max=61.0:mismatch_min=16.0:mismatch_std=19.018412131405714:mismatch_sum=204.0:name=N888401:qcovhsp_avg=96.58:qcovhsp_max=98.2:qcovhsp_min=95.3:qcovhsp_std=1.1300442469213352:qcovhsp_sum=482.9:qend_avg=137.2:qend_max=172.0:qend_min=113.0:qend_std=22.509997778764884:qend_sum=686.0:qstart_avg=5.8:qstart_max=9.0:qstart_min=3.0:qstart_std=2.16794833886788:qstart_sum=29.0:ref_name_counter=GB_GCA_016928855.1_protein.faa_JAFGKA010000414.1_19@PF00015_full_PFAM.550.734--2||GB_GCA_016931075.1_protein.faa_JAFGFF010000210.1_6@PF00015_full_PFAM.526.726--1||RS_GCF_012290005.1_protein.faa_NZ_JAAXMS010000009.1_42@PF00015_full_PFAM.583.780--2:scovhsp_avg=69.2:scovhsp_max=85.3:scovhsp_min=55.5:scovhsp_std=10.772418484258768:scovhsp_sum=346.0:send_avg=143.0:send_max=169.0:send_min=123.0:send_std=23.958297101421877:send_sum=715.0:sstart_avg=10.8:sstart_max=29.0:sstart_min=1.0:sstart_std=13.274034804836093:sstart_sum=54.0])0.78:0.0204442[&&NHX:Sample_counter=rhizpot1--2||rhiztom1--7||rhiztom2--5||rhiztom3--3:Type_counter=capture--17:besthit_avg=68.60000000000001:besthit_max=85.6:besthit_min=58.2:besthit_std=10.26586576962703:besthit_sum=411.6:bitscore_avg=153.33333333333334:bitscore_max=172.0:bitscore_min=131.0:bitscore_std=13.351654079801001:bitscore_sum=920.0:capture_class_counter=c__Actinomycetia--4||c__Alphaproteobacteria--1||c__Desulfovibrionia--1||c__Gammaproteobacteria--9||c__Myxococcia--2:capture_domain_counter=d__Bacteria--17:capture_family_counter=f__Cellulomonadaceae--2||f__Chromatiaceae--4||f__Demequinaceae--1||f__Desulfovibrionaceae--1||f__Micromonosporaceae--1||f__Myxococcaceae--2||f__Pseudomonadaceae--5||f__Sphingomonadaceae--1:capture_genus_counter=g__Actinoplanes--1||g__Demequina--1||g__Flavimobilis--1||g__Hyalangium--2||g__Imhoffiella--4||g__Pseudomonas_E--5||g__Sanguibacter--1||g__Solidesulfovibrio--1||g__Sphingomonas--1:capture_order_counter=o__Actinomycetales--3||o__Chromatiales--4||o__Desulfovibrionales--1||o__Mycobacteriales--1||o__Myxococcales--2||o__Pseudomonadales--5||o__Sphingomonadales--1:capture_phylum_counter=p__Actinobacteriota--4||p__Desulfobacterota_I--1||p__Myxococcota--2||p__Proteobacteria--10:capture_species_counter=s__Actinoplanes tereljensis--1||s__Demequina aestuarii--1||s__Flavimobilis marinus--1||s__Hyalangium minutum--2||s__Imhoffiella purpurea--4||s__Pseudomonas_E entomophila--5||s__Sanguibacter keddieii--1||s__Solidesulfovibrio magneticus_A--1||s__Sphingomonas hankookensis--1:evalue_avg=1.1866666821228336e-39:evalue_max=7.12e-39:evalue_min=2.14e-54:evalue_std=2.90672782053076e-39:evalue_sum=7.120000092737002e-39:gapopen_avg=0.5:gapopen_max=2.0:gapopen_min=0.0:gapopen_std=0.8366600265340756:gapopen_sum=3.0:gtdb_class_counter=:gtdb_domain_counter=:gtdb_family_counter=:gtdb_genus_counter=:gtdb_order_counter=:gtdb_phylum_counter=:gtdb_species_counter=:heptad_counter=MCP-38H--16||MCP-58H--1:lbd_counter=:length_avg=140.16666666666666:length_max=175.0:length_min=111.0:length_std=26.187146974549684:length_sum=841.0:mismatch_avg=44.0:mismatch_max=61.0:mismatch_min=16.0:mismatch_std=18.72965562950905:mismatch_sum=264.0:name=N888402:qcovhsp_avg=97.14999999999999:qcovhsp_max=100.0:qcovhsp_min=95.3:qcovhsp_std=1.7236588989704453:qcovhsp_sum=582.9:qend_avg=143.5:qend_max=175.0:qend_min=113.0:qend_std=25.367301787931645:qend_sum=861.0:qstart_avg=5.0:qstart_max=9.0:qstart_min=1.0:qstart_std=2.756809750418044:qstart_sum=30.0:ref_name_counter=GB_GCA_016928855.1_protein.faa_JAFGKA010000414.1_19@PF00015_full_PFAM.550.734--2||GB_GCA_016931075.1_protein.faa_JAFGFF010000210.1_6@PF00015_full_PFAM.526.726--1||RS_GCF_007859765.1_protein.faa_NZ_SIHJ01000001.1_954@PF00015_full_PFAM.578.766--1||RS_GCF_012290005.1_protein.faa_NZ_JAAXMS010000009.1_42@PF00015_full_PFAM.583.780--2:scovhsp_avg=72.56666666666668:scovhsp_max=89.4:scovhsp_min=55.5:scovhsp_std=12.68237622319519:scovhsp_sum=435.40000000000003:send_avg=147.33333333333334:send_max=169.0:send_min=123.0:send_std=23.913733850376996:send_sum=884.0:sstart_avg=9.333333333333334:sstart_max=29.0:sstart_min=1.0:sstart_std=12.404300329590003:sstart_sum=56.0])0.922:0.0405211[&&NHX:Sample_counter=rhizpot1--14||rhizpot2--2||rhizpot3--19||rhiztom1--31||rhiztom2--18||rhiztom3--24:Type_counter=GTDB--6||capture--108:besthit_avg=80.09285714285714:besthit_max=100.0:besthit_min=58.2:besthit_std=13.578572729217063:besthit_sum=1121.3:bitscore_avg=160.42857142857142:bitscore_max=181.0:bitscore_min=131.0:bitscore_std=11.933883794372326:bitscore_sum=2246.0:capture_class_counter=c__Acidimicrobiia--3||c__Actinomycetia--18||c__Alphaproteobacteria--33||c__Bacilli--4||c__Bradymonadia--1||c__Clostridia--2||c__Desulfovibrionia--2||c__Desulfuromonadia--1||c__Gammaproteobacteria--28||c__Myxococcia--2||c__Phycisphaerae--1||c__Planctomycetia--9||c__Polyangia--2||c__UBA1135--2:capture_domain_counter=d__Bacteria--108:capture_family_counter=f__Alkalibacteraceae--1||f__Ancalomicrobiaceae--2||f__Azospirillaceae--9||f__Burkholderiaceae--2||f__Caulobacteraceae--7||f__Celerinatantimonadaceae--1||f__Cellulomonadaceae--5||f__Chromatiaceae--4||f__Chromobacteriaceae--1||f__Demequinaceae--1||f__Desulfovibrionaceae--2||f__Dongiaceae--1||f__Ga0077536--3||f__Gallionellaceae--1||f__Geobacteraceae--1||f__Geodermatophilaceae--6||f__Kineosporiaceae--1||f__Lachnospiraceae--1||f__Lacipirellulaceae--8||f__Micromonosporaceae--4||f__Myxococcaceae--2||f__Paenibacillaceae--2||f__Polyangiaceae--2||f__Pseudomonadaceae--13||f__Quadrisphaeraceae--1||f__Rhizobiaceae--7||f__Rhodobacteraceae--1||f__Rhodospirillaceae--2||f__SKKL01--3||f__SM1A02--1||f__Sphingomonadaceae--2||f__Stappiaceae--1||f__Thiobacillaceae--3||f__Tumebacillaceae--2||f__UBA1268--1||f__UBA1532--1||f__UBA2386--2||f__Xanthobacteraceae--1:capture_genus_counter=g__AC2028--1||g__Actinoplanes--4||g__Agarivorans--1||g__Alkalibacter--1||g__Azospirillum--7||g__BRH-c57--2||g__Blastococcus--4||g__Bradyrhizobium--1||g__Brevundimonas--7||g__Cellulomonas--3||g__Chromobacterium--1||g__Demequina--1||g__Flavimobilis--1||g__Geodermatophilus--1||g__Herbaspirillum--1||g__Hyalangium--2||g__Imhoffiella--4||g__JAALLB01--1||g__JACQWY01--3||g__JAEUIT01--1||g__JAHJCH01--1||g__Jiella--1||g__Lacipirellula--8||g__Modestobacter--1||g__NIC37A-2--2||g__Notoacmeibacter--1||g__Oleisolibacter--2||g__PFJX01--3||g__Paenibacillus_AH--1||g__Pannonibacter--1||g__Pinisolibacter--2||g__Pseudomonas_E--13||g__Quadrisphaera--1||g__R-H-3--1||g__Rhizobium--4||g__Rhodoferax--1||g__SKKL01--3||g__SYSU-D60014--1||g__Saccharibacillus--1||g__Sanguibacter--1||g__Sideroxydans--1||g__Solidesulfovibrio--2||g__Sphingomonas--1||g__Sphingomonas_N--1||g__Sulfitobacter_E--1||g__Tumebacillus_A--2||g__UBA2386--2||g__UBA4655--1||g__VEOV01--1:capture_order_counter=o__Acidimicrobiales--3||o__Actinomycetales--8||o__Azospirillales--9||o__Burkholderiales--7||o__Caulobacterales--7||o__Chromatiales--4||o__Desulfovibrionales--2||o__Dongiales--1||o__Enterobacterales--1||o__Eubacteriales--1||o__Ga0077536--3||o__Geobacterales--1||o__Lachnospirales--1||o__Mycobacteriales--10||o__Myxococcales--2||o__Paenibacillales--2||o__Phycisphaerales--1||o__Pirellulales--9||o__Polyangiales--2||o__Pseudomonadales--13||o__Rhizobiales--11||o__Rhodobacterales--1||o__Rhodospirillales--2||o__Sphingomonadales--2||o__Tumebacillales--2||o__UBA2386--2||o__UBA7976--1:capture_phylum_counter=p__Actinobacteriota--21||p__Desulfobacterota--1||p__Desulfobacterota_I--2||p__Firmicutes--4||p__Firmicutes_A--2||p__Myxococcota--5||p__Planctomycetota--12||p__Proteobacteria--61:capture_species_counter=s__AC2028 sp902767075--1||s__Actinoplanes siamensis--2||s__Actinoplanes sp015704865--1||s__Actinoplanes tereljensis--1||s__Agarivorans gilvus--1||s__Alkalibacter sp015594845--1||s__Azospirillum halopraeferens--1||s__Azospirillum melinis--5||s__Azospirillum oryzae--1||s__BRH-c57 sp000961745--2||s__Blastococcus sp004570385--1||s__Blastococcus sp004570875--3||s__Bradyrhizobium erythrophlei_D--1||s__Brevundimonas sp006515835--7||s__Cellulomonas septica--2||s__Cellulomonas sp018898235--1||s__Chromobacterium sp002924365--1||s__Demequina aestuarii--1||s__Flavimobilis marinus--1||s__Geodermatophilus aquaeductus--1||s__Herbaspirillum sp000282135--1||s__Hyalangium minutum--2||s__Imhoffiella purpurea--4||s__JAALLB01 sp017643495--1||s__JACQWY01 sp016209015--3||s__JAEUIT01 sp016795035--1||s__JAHJCH01 sp018813065--1||s__Jiella pacifica--1||s__Lacipirellula limnantheis--4||s__Lacipirellula parvula--1||s__Lacipirellula sp013822725--3||s__Modestobacter marinus--1||s__NIC37A-2 sp002085155--2||s__Notoacmeibacter marinus--1||s__Oleisolibacter albus--2||s__PFJX01 sp903883985--3||s__Paenibacillus_AH cisolokensis--1||s__Pannonibacter phragmitetus--1||s__Pinisolibacter sp002298965--2||s__Pseudomonas_E entomophila--5||s__Pseudomonas_E fluorescens_BF--1||s__Pseudomonas_E protegens_B--6||s__Pseudomonas_E sp900580865--1||s__Quadrisphaera sp014270065--1||s__R-H-3 sp002198675--1||s__Rhizobium ecuadorense--1||s__Rhizobium etli_B--1||s__Rhizobium sp900472625--1||s__Rhizobium tropici_A--1||s__Rhodoferax sp903856025--1||s__SKKL01 sp007121465--3||s__SYSU-D60014 sp003576685--1||s__Saccharibacillus sp002205895--1||s__Sanguibacter keddieii--1||s__Sideroxydans sp003445795--1||s__Solidesulfovibrio magneticus_A--2||s__Sphingomonas hankookensis--1||s__Sphingomonas_N oligoaromativorans--1||s__Sulfitobacter_E sabulilitoris--1||s__Tumebacillus_A algifaecis--2||s__UBA2386 sp005776475--2||s__UBA4655 sp002405515--1||s__VEOV01 sp012026855--1:evalue_avg=5.085714352073171e-40:evalue_max=7.12e-39:evalue_min=2.82e-59:evalue_std=1.9029000405065215e-39:evalue_sum=7.120000092902439e-39:gapopen_avg=0.21428571428571427:gapopen_max=2.0:gapopen_min=0.0:gapopen_std=0.5789342235218394:gapopen_sum=3.0:gtdb_class_counter=c__Planctomycetia--6:gtdb_domain_counter=d__Bacteria--6:gtdb_family_counter=f__Lacipirellulaceae--5||f__Thermoguttaceae--1:gtdb_genus_counter=g__Ga0077529--1||g__JABWBD01--1||g__Lacipirellula--4:gtdb_order_counter=o__Pirellulales--6:gtdb_phylum_counter=p__Planctomycetota--6:gtdb_species_counter=s__Ga0077529 sp001464525--1||s__JABWBD01 sp013360685--1||s__Lacipirellula limnantheis--1||s__Lacipirellula parvula--2||s__Lacipirellula sp013822725--1:heptad_counter=MCP-38H--107||MCP-42H--6||MCP-58H--1:lbd_counter=:lca_tree=o__Pirellulales:length_avg=121.5:length_max=175.0:length_min=93.0:length_std=24.585017326068268:length_sum=1701.0:mismatch_avg=26.142857142857142:mismatch_max=61.0:mismatch_min=0.0:mismatch_std=21.03790404468579:mismatch_sum=366.0:name=N888403:qcovhsp_avg=97.73571428571428:qcovhsp_max=100.0:qcovhsp_min=95.3:qcovhsp_std=1.6914295923667853:qcovhsp_sum=1368.3:qend_avg=123.64285714285714:qend_max=175.0:qend_min=95.0:qend_std=24.95105098096962:qend_sum=1731.0:qstart_avg=3.4285714285714284:qstart_max=9.0:qstart_min=1.0:qstart_std=2.4405007592795287:qstart_sum=48.0:ref_name_counter=GB_GCA_001464525.1_protein.faa_LNDY01000501.1_21@PF00015_full_PFAM.40.227--3||GB_GCA_013152205.1_protein.faa_JAADGV010000125.1_8@PF00015_full_PFAM.840.1025--1||GB_GCA_013822725.1_protein.faa_PNKX01000014.1_84@PF00015_full_PFAM.794.978--2||GB_GCA_014381825.1_protein.faa_JACNKX010000175.1_6@PF00015_full_PFAM.573.783--1||GB_GCA_016928855.1_protein.faa_JAFGKA010000414.1_19@PF00015_full_PFAM.550.734--2||GB_GCA_016931075.1_protein.faa_JAFGFF010000210.1_6@PF00015_full_PFAM.526.726--1||RS_GCF_007746075.1_protein.faa_NZ_CP036339.1_783@PF00015_full_PFAM.427.616--1||RS_GCF_007859765.1_protein.faa_NZ_SIHJ01000001.1_954@PF00015_full_PFAM.578.766--1||RS_GCF_012290005.1_protein.faa_NZ_JAAXMS010000009.1_42@PF00015_full_PFAM.583.780--2:scovhsp_avg=63.55714285714286:scovhsp_max=89.4:scovhsp_min=50.5:scovhsp_std=11.789416002089741:scovhsp_sum=889.8:send_avg=129.64285714285714:send_max=169.0:send_min=93.0:send_std=25.787913516151:send_sum=1815.0:sstart_avg=9.642857142857142:sstart_max=30.0:sstart_min=1.0:sstart_std=11.007739534996714:sstart_sum=135.0],(dc1aa7c4-73ac-47a8-90db-abd0d344e88f_5@MCPsignal.50.124:0.0488553[&&NHX:Sample=rhiztom2:Type=capture:capture_class=c__Alphaproteobacteria:capture_domain=d__Bacteria:capture_family=f__Azospirillaceae:capture_genus=g__Niveispirillum:capture_order=o__Azospirillales:capture_phylum=p__Proteobacteria:capture_species=s__Niveispirillum sp009495745:heptad=MCP-38H],3c2535c8-eb9e-44ea-b329-2bc67fcbc844_5@MCPsignal.126.199:0.0295385[&&NHX:Sample=rhiztom1:Type=capture:capture_class=c__Gammaproteobacteria:capture_domain=d__Bacteria:capture_family=f__Burkholderiaceae:capture_genus=g__Herbaspirillum:capture_order=o__Burkholderiales:capture_phylum=p__Proteobacteria:capture_species=s__Herbaspirillum sp000577615:heptad=MCP-38H])0:1.3e-08[&&NHX:Sample_counter=rhiztom1--1||rhiztom2--1:Type_counter=capture--2:capture_class_counter=c__Alphaproteobacteria--1||c__Gammaproteobacteria--1:capture_domain_counter=d__Bacteria--2:capture_family_counter=f__Azospirillaceae--1||f__Burkholderiaceae--1:capture_genus_counter=g__Herbaspirillum--1||g__Niveispirillum--1:capture_order_counter=o__Azospirillales--1||o__Burkholderiales--1:capture_phylum_counter=p__Proteobacteria--2:capture_species_counter=s__Herbaspirillum sp000577615--1||s__Niveispirillum sp009495745--1:gtdb_class_counter=:gtdb_domain_counter=:gtdb_family_counter=:gtdb_genus_counter=:gtdb_order_counter=:gtdb_phylum_counter=:gtdb_species_counter=:heptad_counter=MCP-38H--2:lbd_counter=:name=N888406:ref_name_counter=])0.648:0.0120833[&&NHX:Sample_counter=rhizpot1--14||rhizpot2--2||rhizpot3--19||rhiztom1--32||rhiztom2--19||rhiztom3--24:Type_counter=GTDB--6||capture--110:besthit_avg=80.09285714285714:besthit_max=100.0:besthit_min=58.2:besthit_std=13.578572729217063:besthit_sum=1121.3:bitscore_avg=160.42857142857142:bitscore_max=181.0:bitscore_min=131.0:bitscore_std=11.933883794372326:bitscore_sum=2246.0:capture_class_counter=c__Acidimicrobiia--3||c__Actinomycetia--18||c__Alphaproteobacteria--34||c__Bacilli--4||c__Bradymonadia--1||c__Clostridia--2||c__Desulfovibrionia--2||c__Desulfuromonadia--1||c__Gammaproteobacteria--29||c__Myxococcia--2||c__Phycisphaerae--1||c__Planctomycetia--9||c__Polyangia--2||c__UBA1135--2:capture_domain_counter=d__Bacteria--110:capture_family_counter=f__Alkalibacteraceae--1||f__Ancalomicrobiaceae--2||f__Azospirillaceae--10||f__Burkholderiaceae--3||f__Caulobacteraceae--7||f__Celerinatantimonadaceae--1||f__Cellulomonadaceae--5||f__Chromatiaceae--4||f__Chromobacteriaceae--1||f__Demequinaceae--1||f__Desulfovibrionaceae--2||f__Dongiaceae--1||f__Ga0077536--3||f__Gallionellaceae--1||f__Geobacteraceae--1||f__Geodermatophilaceae--6||f__Kineosporiaceae--1||f__Lachnospiraceae--1||f__Lacipirellulaceae--8||f__Micromonosporaceae--4||f__Myxococcaceae--2||f__Paenibacillaceae--2||f__Polyangiaceae--2||f__Pseudomonadaceae--13||f__Quadrisphaeraceae--1||f__Rhizobiaceae--7||f__Rhodobacteraceae--1||f__Rhodospirillaceae--2||f__SKKL01--3||f__SM1A02--1||f__Sphingomonadaceae--2||f__Stappiaceae--1||f__Thiobacillaceae--3||f__Tumebacillaceae--2||f__UBA1268--1||f__UBA1532--1||f__UBA2386--2||f__Xanthobacteraceae--1:capture_genus_counter=g__AC2028--1||g__Actinoplanes--4||g__Agarivorans--1||g__Alkalibacter--1||g__Azospirillum--7||g__BRH-c57--2||g__Blastococcus--4||g__Bradyrhizobium--1||g__Brevundimonas--7||g__Cellulomonas--3||g__Chromobacterium--1||g__Demequina--1||g__Flavimobilis--1||g__Geodermatophilus--1||g__Herbaspirillum--2||g__Hyalangium--2||g__Imhoffiella--4||g__JAALLB01--1||g__JACQWY01--3||g__JAEUIT01--1||g__JAHJCH01--1||g__Jiella--1||g__Lacipirellula--8||g__Modestobacter--1||g__NIC37A-2--2||g__Niveispirillum--1||g__Notoacmeibacter--1||g__Oleisolibacter--2||g__PFJX01--3||g__Paenibacillus_AH--1||g__Pannonibacter--1||g__Pinisolibacter--2||g__Pseudomonas_E--13||g__Quadrisphaera--1||g__R-H-3--1||g__Rhizobium--4||g__Rhodoferax--1||g__SKKL01--3||g__SYSU-D60014--1||g__Saccharibacillus--1||g__Sanguibacter--1||g__Sideroxydans--1||g__Solidesulfovibrio--2||g__Sphingomonas--1||g__Sphingomonas_N--1||g__Sulfitobacter_E--1||g__Tumebacillus_A--2||g__UBA2386--2||g__UBA4655--1||g__VEOV01--1:capture_order_counter=o__Acidimicrobiales--3||o__Actinomycetales--8||o__Azospirillales--10||o__Burkholderiales--8||o__Caulobacterales--7||o__Chromatiales--4||o__Desulfovibrionales--2||o__Dongiales--1||o__Enterobacterales--1||o__Eubacteriales--1||o__Ga0077536--3||o__Geobacterales--1||o__Lachnospirales--1||o__Mycobacteriales--10||o__Myxococcales--2||o__Paenibacillales--2||o__Phycisphaerales--1||o__Pirellulales--9||o__Polyangiales--2||o__Pseudomonadales--13||o__Rhizobiales--11||o__Rhodobacterales--1||o__Rhodospirillales--2||o__Sphingomonadales--2||o__Tumebacillales--2||o__UBA2386--2||o__UBA7976--1:capture_phylum_counter=p__Actinobacteriota--21||p__Desulfobacterota--1||p__Desulfobacterota_I--2||p__Firmicutes--4||p__Firmicutes_A--2||p__Myxococcota--5||p__Planctomycetota--12||p__Proteobacteria--63:capture_species_counter=s__AC2028 sp902767075--1||s__Actinoplanes siamensis--2||s__Actinoplanes sp015704865--1||s__Actinoplanes tereljensis--1||s__Agarivorans gilvus--1||s__Alkalibacter sp015594845--1||s__Azospirillum halopraeferens--1||s__Azospirillum melinis--5||s__Azospirillum oryzae--1||s__BRH-c57 sp000961745--2||s__Blastococcus sp004570385--1||s__Blastococcus sp004570875--3||s__Bradyrhizobium erythrophlei_D--1||s__Brevundimonas sp006515835--7||s__Cellulomonas septica--2||s__Cellulomonas sp018898235--1||s__Chromobacterium sp002924365--1||s__Demequina aestuarii--1||s__Flavimobilis marinus--1||s__Geodermatophilus aquaeductus--1||s__Herbaspirillum sp000282135--1||s__Herbaspirillum sp000577615--1||s__Hyalangium minutum--2||s__Imhoffiella purpurea--4||s__JAALLB01 sp017643495--1||s__JACQWY01 sp016209015--3||s__JAEUIT01 sp016795035--1||s__JAHJCH01 sp018813065--1||s__Jiella pacifica--1||s__Lacipirellula limnantheis--4||s__Lacipirellula parvula--1||s__Lacipirellula sp013822725--3||s__Modestobacter marinus--1||s__NIC37A-2 sp002085155--2||s__Niveispirillum sp009495745--1||s__Notoacmeibacter marinus--1||s__Oleisolibacter albus--2||s__PFJX01 sp903883985--3||s__Paenibacillus_AH cisolokensis--1||s__Pannonibacter phragmitetus--1||s__Pinisolibacter sp002298965--2||s__Pseudomonas_E entomophila--5||s__Pseudomonas_E fluorescens_BF--1||s__Pseudomonas_E protegens_B--6||s__Pseudomonas_E sp900580865--1||s__Quadrisphaera sp014270065--1||s__R-H-3 sp002198675--1||s__Rhizobium ecuadorense--1||s__Rhizobium etli_B--1||s__Rhizobium sp900472625--1||s__Rhizobium tropici_A--1||s__Rhodoferax sp903856025--1||s__SKKL01 sp007121465--3||s__SYSU-D60014 sp003576685--1||s__Saccharibacillus sp002205895--1||s__Sanguibacter keddieii--1||s__Sideroxydans sp003445795--1||s__Solidesulfovibrio magneticus_A--2||s__Sphingomonas hankookensis--1||s__Sphingomonas_N oligoaromativorans--1||s__Sulfitobacter_E sabulilitoris--1||s__Tumebacillus_A algifaecis--2||s__UBA2386 sp005776475--2||s__UBA4655 sp002405515--1||s__VEOV01 sp012026855--1:evalue_avg=5.085714352073171e-40:evalue_max=7.12e-39:evalue_min=2.82e-59:evalue_std=1.9029000405065215e-39:evalue_sum=7.120000092902439e-39:gapopen_avg=0.21428571428571427:gapopen_max=2.0:gapopen_min=0.0:gapopen_std=0.5789342235218394:gapopen_sum=3.0:gtdb_class_counter=c__Planctomycetia--6:gtdb_domain_counter=d__Bacteria--6:gtdb_family_counter=f__Lacipirellulaceae--5||f__Thermoguttaceae--1:gtdb_genus_counter=g__Ga0077529--1||g__JABWBD01--1||g__Lacipirellula--4:gtdb_order_counter=o__Pirellulales--6:gtdb_phylum_counter=p__Planctomycetota--6:gtdb_species_counter=s__Ga0077529 sp001464525--1||s__JABWBD01 sp013360685--1||s__Lacipirellula limnantheis--1||s__Lacipirellula parvula--2||s__Lacipirellula sp013822725--1:heptad_counter=MCP-38H--109||MCP-42H--6||MCP-58H--1:lbd_counter=:lca_tree=o__Pirellulales:length_avg=121.5:length_max=175.0:length_min=93.0:length_std=24.585017326068268:length_sum=1701.0:mismatch_avg=26.142857142857142:mismatch_max=61.0:mismatch_min=0.0:mismatch_std=21.03790404468579:mismatch_sum=366.0:name=N888407:qcovhsp_avg=97.73571428571428:qcovhsp_max=100.0:qcovhsp_min=95.3:qcovhsp_std=1.6914295923667853:qcovhsp_sum=1368.3:qend_avg=123.64285714285714:qend_max=175.0:qend_min=95.0:qend_std=24.95105098096962:qend_sum=1731.0:qstart_avg=3.4285714285714284:qstart_max=9.0:qstart_min=1.0:qstart_std=2.4405007592795287:qstart_sum=48.0:ref_name_counter=GB_GCA_001464525.1_protein.faa_LNDY01000501.1_21@PF00015_full_PFAM.40.227--3||GB_GCA_013152205.1_protein.faa_JAADGV010000125.1_8@PF00015_full_PFAM.840.1025--1||GB_GCA_013822725.1_protein.faa_PNKX01000014.1_84@PF00015_full_PFAM.794.978--2||GB_GCA_014381825.1_protein.faa_JACNKX010000175.1_6@PF00015_full_PFAM.573.783--1||GB_GCA_016928855.1_protein.faa_JAFGKA010000414.1_19@PF00015_full_PFAM.550.734--2||GB_GCA_016931075.1_protein.faa_JAFGFF010000210.1_6@PF00015_full_PFAM.526.726--1||RS_GCF_007746075.1_protein.faa_NZ_CP036339.1_783@PF00015_full_PFAM.427.616--1||RS_GCF_007859765.1_protein.faa_NZ_SIHJ01000001.1_954@PF00015_full_PFAM.578.766--1||RS_GCF_012290005.1_protein.faa_NZ_JAAXMS010000009.1_42@PF00015_full_PFAM.583.780--2:scovhsp_avg=63.55714285714286:scovhsp_max=89.4:scovhsp_min=50.5:scovhsp_std=11.789416002089741:scovhsp_sum=889.8:send_avg=129.64285714285714:send_max=169.0:send_min=93.0:send_std=25.787913516151:send_sum=1815.0:sstart_avg=9.642857142857142:sstart_max=30.0:sstart_min=1.0:sstart_std=11.007739534996714:sstart_sum=135.0],(7ae446e4-e249-496e-af8f-6eb47bbed5c6_4@MCPsignal.31.137:0.0082762[&&NHX:Sample=rhiztom2:Type=capture:besthit=79.0:bitscore=149.0:capture_class=c__Gammaproteobacteria:capture_domain=d__Bacteria:capture_family=f__Aeromonadaceae:capture_genus=g__Aeromonas:capture_order=o__Enterobacterales:capture_phylum=p__Proteobacteria:capture_species=s__Aeromonas veronii_A:evalue=1.16e-46:gapopen=0.0:heptad=MCP-38H:length=105.0:mismatch=22.0:qcovhsp=99.1:qend=105.0:qstart=1.0:ref_name=GB_GCA_016931995.1_protein.faa_JAFGDS010000042.1_122@PF00015_full_PFAM.522.717:scovhsp=53.8:send=106.0:sstart=2.0],1adb3a00-8609-4ed4-be9d-307cc618af7f_3@MCPsignal.215.365:0.00560594[&&NHX:Sample=rhiztom1:Type=capture:capture_class=c__Gammaproteobacteria:capture_domain=d__Bacteria:capture_family=f__Pseudomonadaceae:capture_genus=g__Pseudomonas_E:capture_order=o__Pseudomonadales:capture_phylum=p__Proteobacteria:capture_species=s__Pseudomonas_E putida_L:heptad=MCP-38H])0:5e-09[&&NHX:Sample_counter=rhiztom1--1||rhiztom2--1:Type_counter=capture--2:besthit_avg=79.0:besthit_max=79.0:besthit_min=79.0:besthit_std=0:besthit_sum=79.0:bitscore_avg=149.0:bitscore_max=149.0:bitscore_min=149.0:bitscore_std=0:bitscore_sum=149.0:capture_class_counter=c__Gammaproteobacteria--2:capture_domain_counter=d__Bacteria--2:capture_family_counter=f__Aeromonadaceae--1||f__Pseudomonadaceae--1:capture_genus_counter=g__Aeromonas--1||g__Pseudomonas_E--1:capture_order_counter=o__Enterobacterales--1||o__Pseudomonadales--1:capture_phylum_counter=p__Proteobacteria--2:capture_species_counter=s__Aeromonas veronii_A--1||s__Pseudomonas_E putida_L--1:evalue_avg=1.16e-46:evalue_max=1.16e-46:evalue_min=1.16e-46:evalue_std=0:evalue_sum=1.16e-46:gapopen_avg=0.0:gapopen_max=0.0:gapopen_min=0.0:gapopen_std=0:gapopen_sum=0.0:gtdb_class_counter=:gtdb_domain_counter=:gtdb_family_counter=:gtdb_genus_counter=:gtdb_order_counter=:gtdb_phylum_counter=:gtdb_species_counter=:heptad_counter=MCP-38H--2:lbd_counter=:length_avg=105.0:length_max=105.0:length_min=105.0:length_std=0:length_sum=105.0:mismatch_avg=22.0:mismatch_max=22.0:mismatch_min=22.0:mismatch_std=0:mismatch_sum=22.0:name=N888410:qcovhsp_avg=99.1:qcovhsp_max=99.1:qcovhsp_min=99.1:qcovhsp_std=0:qcovhsp_sum=99.1:qend_avg=105.0:qend_max=105.0:qend_min=105.0:qend_std=0:qend_sum=105.0:qstart_avg=1.0:qstart_max=1.0:qstart_min=1.0:qstart_std=0:qstart_sum=1.0:ref_name_counter=GB_GCA_016931995.1_protein.faa_JAFGDS010000042.1_122@PF00015_full_PFAM.522.717--1:scovhsp_avg=53.8:scovhsp_max=53.8:scovhsp_min=53.8:scovhsp_std=0:scovhsp_sum=53.8:send_avg=106.0:send_max=106.0:send_min=106.0:send_std=0:send_sum=106.0:sstart_avg=2.0:sstart_max=2.0:sstart_min=2.0:sstart_std=0:sstart_sum=2.0])0:5e-09[&&NHX:Sample_counter=rhizpot1--14||rhizpot2--2||rhizpot3--19||rhiztom1--33||rhiztom2--20||rhiztom3--24:Type_counter=GTDB--6||capture--112:besthit_avg=80.02000000000001:besthit_max=100.0:besthit_min=58.2:besthit_std=13.08768232237582:besthit_sum=1200.3000000000002:bitscore_avg=159.66666666666666:bitscore_max=181.0:bitscore_min=131.0:bitscore_std=11.872336794093274:bitscore_sum=2395.0:capture_class_counter=c__Acidimicrobiia--3||c__Actinomycetia--18||c__Alphaproteobacteria--34||c__Bacilli--4||c__Bradymonadia--1||c__Clostridia--2||c__Desulfovibrionia--2||c__Desulfuromonadia--1||c__Gammaproteobacteria--31||c__Myxococcia--2||c__Phycisphaerae--1||c__Planctomycetia--9||c__Polyangia--2||c__UBA1135--2:capture_domain_counter=d__Bacteria--112:capture_family_counter=f__Aeromonadaceae--1||f__Alkalibacteraceae--1||f__Ancalomicrobiaceae--2||f__Azospirillaceae--10||f__Burkholderiaceae--3||f__Caulobacteraceae--7||f__Celerinatantimonadaceae--1||f__Cellulomonadaceae--5||f__Chromatiaceae--4||f__Chromobacteriaceae--1||f__Demequinaceae--1||f__Desulfovibrionaceae--2||f__Dongiaceae--1||f__Ga0077536--3||f__Gallionellaceae--1||f__Geobacteraceae--1||f__Geodermatophilaceae--6||f__Kineosporiaceae--1||f__Lachnospiraceae--1||f__Lacipirellulaceae--8||f__Micromonosporaceae--4||f__Myxococcaceae--2||f__Paenibacillaceae--2||f__Polyangiaceae--2||f__Pseudomonadaceae--14||f__Quadrisphaeraceae--1||f__Rhizobiaceae--7||f__Rhodobacteraceae--1||f__Rhodospirillaceae--2||f__SKKL01--3||f__SM1A02--1||f__Sphingomonadaceae--2||f__Stappiaceae--1||f__Thiobacillaceae--3||f__Tumebacillaceae--2||f__UBA1268--1||f__UBA1532--1||f__UBA2386--2||f__Xanthobacteraceae--1:capture_genus_counter=g__AC2028--1||g__Actinoplanes--4||g__Aeromonas--1||g__Agarivorans--1||g__Alkalibacter--1||g__Azospirillum--7||g__BRH-c57--2||g__Blastococcus--4||g__Bradyrhizobium--1||g__Brevundimonas--7||g__Cellulomonas--3||g__Chromobacterium--1||g__Demequina--1||g__Flavimobilis--1||g__Geodermatophilus--1||g__Herbaspirillum--2||g__Hyalangium--2||g__Imhoffiella--4||g__JAALLB01--1||g__JACQWY01--3||g__JAEUIT01--1||g__JAHJCH01--1||g__Jiella--1||g__Lacipirellula--8||g__Modestobacter--1||g__NIC37A-2--2||g__Niveispirillum--1||g__Notoacmeibacter--1||g__Oleisolibacter--2||g__PFJX01--3||g__Paenibacillus_AH--1||g__Pannonibacter--1||g__Pinisolibacter--2||g__Pseudomonas_E--14||g__Quadrisphaera--1||g__R-H-3--1||g__Rhizobium--4||g__Rhodoferax--1||g__SKKL01--3||g__SYSU-D60014--1||g__Saccharibacillus--1||g__Sanguibacter--1||g__Sideroxydans--1||g__Solidesulfovibrio--2||g__Sphingomonas--1||g__Sphingomonas_N--1||g__Sulfitobacter_E--1||g__Tumebacillus_A--2||g__UBA2386--2||g__UBA4655--1||g__VEOV01--1:capture_order_counter=o__Acidimicrobiales--3||o__Actinomycetales--8||o__Azospirillales--10||o__Burkholderiales--8||o__Caulobacterales--7||o__Chromatiales--4||o__Desulfovibrionales--2||o__Dongiales--1||o__Enterobacterales--2||o__Eubacteriales--1||o__Ga0077536--3||o__Geobacterales--1||o__Lachnospirales--1||o__Mycobacteriales--10||o__Myxococcales--2||o__Paenibacillales--2||o__Phycisphaerales--1||o__Pirellulales--9||o__Polyangiales--2||o__Pseudomonadales--14||o__Rhizobiales--11||o__Rhodobacterales--1||o__Rhodospirillales--2||o__Sphingomonadales--2||o__Tumebacillales--2||o__UBA2386--2||o__UBA7976--1:capture_phylum_counter=p__Actinobacteriota--21||p__Desulfobacterota--1||p__Desulfobacterota_I--2||p__Firmicutes--4||p__Firmicutes_A--2||p__Myxococcota--5||p__Planctomycetota--12||p__Proteobacteria--65:capture_species_counter=s__AC2028 sp902767075--1||s__Actinoplanes siamensis--2||s__Actinoplanes sp015704865--1||s__Actinoplanes tereljensis--1||s__Aeromonas veronii_A--1||s__Agarivorans gilvus--1||s__Alkalibacter sp015594845--1||s__Azospirillum halopraeferens--1||s__Azospirillum melinis--5||s__Azospirillum oryzae--1||s__BRH-c57 sp000961745--2||s__Blastococcus sp004570385--1||s__Blastococcus sp004570875--3||s__Bradyrhizobium erythrophlei_D--1||s__Brevundimonas sp006515835--7||s__Cellulomonas septica--2||s__Cellulomonas sp018898235--1||s__Chromobacterium sp002924365--1||s__Demequina aestuarii--1||s__Flavimobilis marinus--1||s__Geodermatophilus aquaeductus--1||s__Herbaspirillum sp000282135--1||s__Herbaspirillum sp000577615--1||s__Hyalangium minutum--2||s__Imhoffiella purpurea--4||s__JAALLB01 sp017643495--1||s__JACQWY01 sp016209015--3||s__JAEUIT01 sp016795035--1||s__JAHJCH01 sp018813065--1||s__Jiella pacifica--1||s__Lacipirellula limnantheis--4||s__Lacipirellula parvula--1||s__Lacipirellula sp013822725--3||s__Modestobacter marinus--1||s__NIC37A-2 sp002085155--2||s__Niveispirillum sp009495745--1||s__Notoacmeibacter marinus--1||s__Oleisolibacter albus--2||s__PFJX01 sp903883985--3||s__Paenibacillus_AH cisolokensis--1||s__Pannonibacter phragmitetus--1||s__Pinisolibacter sp002298965--2||s__Pseudomonas_E entomophila--5||s__Pseudomonas_E fluorescens_BF--1||s__Pseudomonas_E protegens_B--6||s__Pseudomonas_E putida_L--1||s__Pseudomonas_E sp900580865--1||s__Quadrisphaera sp014270065--1||s__R-H-3 sp002198675--1||s__Rhizobium ecuadorense--1||s__Rhizobium etli_B--1||s__Rhizobium sp900472625--1||s__Rhizobium tropici_A--1||s__Rhodoferax sp903856025--1||s__SKKL01 sp007121465--3||s__SYSU-D60014 sp003576685--1||s__Saccharibacillus sp002205895--1||s__Sanguibacter keddieii--1||s__Sideroxydans sp003445795--1||s__Solidesulfovibrio magneticus_A--2||s__Sphingomonas hankookensis--1||s__Sphingomonas_N oligoaromativorans--1||s__Sulfitobacter_E sabulilitoris--1||s__Tumebacillus_A algifaecis--2||s__UBA2386 sp005776475--2||s__UBA4655 sp002405515--1||s__VEOV01 sp012026855--1:evalue_avg=4.746666805934959e-40:evalue_max=7.12e-39:evalue_min=2.82e-59:evalue_std=1.838376091147046e-39:evalue_sum=7.120000208902438e-39:gapopen_avg=0.2:gapopen_max=2.0:gapopen_min=0.0:gapopen_std=0.5606119105813882:gapopen_sum=3.0:gtdb_class_counter=c__Planctomycetia--6:gtdb_domain_counter=d__Bacteria--6:gtdb_family_counter=f__Lacipirellulaceae--5||f__Thermoguttaceae--1:gtdb_genus_counter=g__Ga0077529--1||g__JABWBD01--1||g__Lacipirellula--4:gtdb_order_counter=o__Pirellulales--6:gtdb_phylum_counter=p__Planctomycetota--6:gtdb_species_counter=s__Ga0077529 sp001464525--1||s__JABWBD01 sp013360685--1||s__Lacipirellula limnantheis--1||s__Lacipirellula parvula--2||s__Lacipirellula sp013822725--1:heptad_counter=MCP-38H--111||MCP-42H--6||MCP-58H--1:lbd_counter=:lca_tree=o__Pirellulales:length_avg=120.4:length_max=175.0:length_min=93.0:length_std=24.07072911234722:length_sum=1806.0:mismatch_avg=25.866666666666667:mismatch_max=61.0:mismatch_min=0.0:mismatch_std=20.300832729812083:mismatch_sum=388.0:name=N888411:qcovhsp_avg=97.82666666666665:qcovhsp_max=100.0:qcovhsp_min=95.3:qcovhsp_std=1.6675331081170977:qcovhsp_sum=1467.3999999999999:qend_avg=122.4:qend_max=175.0:qend_min=95.0:qend_std=24.520545321365567:qend_sum=1836.0:qstart_avg=3.2666666666666666:qstart_max=9.0:qstart_min=1.0:qstart_std=2.433887738538802:qstart_sum=49.0:ref_name_counter=GB_GCA_001464525.1_protein.faa_LNDY01000501.1_21@PF00015_full_PFAM.40.227--3||GB_GCA_013152205.1_protein.faa_JAADGV010000125.1_8@PF00015_full_PFAM.840.1025--1||GB_GCA_013822725.1_protein.faa_PNKX01000014.1_84@PF00015_full_PFAM.794.978--2||GB_GCA_014381825.1_protein.faa_JACNKX010000175.1_6@PF00015_full_PFAM.573.783--1||GB_GCA_016928855.1_protein.faa_JAFGKA010000414.1_19@PF00015_full_PFAM.550.734--2||GB_GCA_016931075.1_protein.faa_JAFGFF010000210.1_6@PF00015_full_PFAM.526.726--1||GB_GCA_016931995.1_protein.faa_JAFGDS010000042.1_122@PF00015_full_PFAM.522.717--1||RS_GCF_007746075.1_protein.faa_NZ_CP036339.1_783@PF00015_full_PFAM.427.616--1||RS_GCF_007859765.1_protein.faa_NZ_SIHJ01000001.1_954@PF00015_full_PFAM.578.766--1||RS_GCF_012290005.1_protein.faa_NZ_JAAXMS010000009.1_42@PF00015_full_PFAM.583.780--2:scovhsp_avg=62.90666666666666:scovhsp_max=89.4:scovhsp_min=50.5:scovhsp_std=11.63654751613373:scovhsp_sum=943.5999999999999:send_avg=128.06666666666666:send_max=169.0:send_min=93.0:send_std=25.58868797693528:send_sum=1921.0:sstart_avg=9.133333333333333:sstart_max=30.0:sstart_min=1.0:sstart_std=10.789324529808333:sstart_sum=137.0])0:5e-09[&&NHX:Sample_counter=rhizpot1--15||rhizpot2--2||rhizpot3--19||rhiztom1--36||rhiztom2--20||rhiztom3--24:Type_counter=GTDB--6||capture--116:besthit_avg=78.70588235294117:besthit_max=100.0:besthit_min=56.0:besthit_std=13.574906564514325:besthit_sum=1338.0:bitscore_avg=155.35294117647058:bitscore_max=181.0:bitscore_min=113.0:bitscore_std=16.85578971922774:bitscore_sum=2641.0:capture_class_counter=c__Acidimicrobiia--3||c__Actinomycetia--19||c__Alphaproteobacteria--35||c__Bacilli--4||c__Bradymonadia--1||c__Clostridia--2||c__Desulfovibrionia--2||c__Desulfuromonadia--1||c__Gammaproteobacteria--33||c__Myxococcia--2||c__Phycisphaerae--1||c__Planctomycetia--9||c__Polyangia--2||c__UBA1135--2:capture_domain_counter=d__Bacteria--116:capture_family_counter=f__Aeromonadaceae--2||f__Alkalibacteraceae--1||f__Ancalomicrobiaceae--2||f__Azospirillaceae--10||f__Beijerinckiaceae--1||f__Burkholderiaceae--3||f__Caulobacteraceae--7||f__Celerinatantimonadaceae--1||f__Cellulomonadaceae--5||f__Chromatiaceae--4||f__Chromobacteriaceae--1||f__Demequinaceae--1||f__Desulfovibrionaceae--2||f__Dongiaceae--1||f__Ga0077536--3||f__Gallionellaceae--1||f__Geobacteraceae--1||f__Geodermatophilaceae--6||f__Kineosporiaceae--1||f__Lachnospiraceae--1||f__Lacipirellulaceae--8||f__Micromonosporaceae--5||f__Myxococcaceae--2||f__Paenibacillaceae--2||f__Polyangiaceae--2||f__Pseudomonadaceae--15||f__Quadrisphaeraceae--1||f__Rhizobiaceae--7||f__Rhodobacteraceae--1||f__Rhodospirillaceae--2||f__SKKL01--3||f__SM1A02--1||f__Sphingomonadaceae--2||f__Stappiaceae--1||f__Thiobacillaceae--3||f__Tumebacillaceae--2||f__UBA1268--1||f__UBA1532--1||f__UBA2386--2||f__Xanthobacteraceae--1:capture_genus_counter=g__AC2028--1||g__Actinoplanes--5||g__Aeromonas--2||g__Agarivorans--1||g__Alkalibacter--1||g__Azospirillum--7||g__BRH-c57--2||g__Blastococcus--4||g__Bosea--1||g__Bradyrhizobium--1||g__Brevundimonas--7||g__Cellulomonas--3||g__Chromobacterium--1||g__Demequina--1||g__Flavimobilis--1||g__Geodermatophilus--1||g__Herbaspirillum--2||g__Hyalangium--2||g__Imhoffiella--4||g__JAALLB01--1||g__JACQWY01--3||g__JAEUIT01--1||g__JAHJCH01--1||g__Jiella--1||g__Lacipirellula--8||g__Modestobacter--1||g__NIC37A-2--2||g__Niveispirillum--1||g__Notoacmeibacter--1||g__Oleisolibacter--2||g__PFJX01--3||g__Paenibacillus_AH--1||g__Pannonibacter--1||g__Pinisolibacter--2||g__Pseudomonas_E--15||g__Quadrisphaera--1||g__R-H-3--1||g__Rhizobium--4||g__Rhodoferax--1||g__SKKL01--3||g__SYSU-D60014--1||g__Saccharibacillus--1||g__Sanguibacter--1||g__Sideroxydans--1||g__Solidesulfovibrio--2||g__Sphingomonas--1||g__Sphingomonas_N--1||g__Sulfitobacter_E--1||g__Tumebacillus_A--2||g__UBA2386--2||g__UBA4655--1||g__VEOV01--1:capture_order_counter=o__Acidimicrobiales--3||o__Actinomycetales--8||o__Azospirillales--10||o__Burkholderiales--8||o__Caulobacterales--7||o__Chromatiales--4||o__Desulfovibrionales--2||o__Dongiales--1||o__Enterobacterales--3||o__Eubacteriales--1||o__Ga0077536--3||o__Geobacterales--1||o__Lachnospirales--1||o__Mycobacteriales--11||o__Myxococcales--2||o__Paenibacillales--2||o__Phycisphaerales--1||o__Pirellulales--9||o__Polyangiales--2||o__Pseudomonadales--15||o__Rhizobiales--12||o__Rhodobacterales--1||o__Rhodospirillales--2||o__Sphingomonadales--2||o__Tumebacillales--2||o__UBA2386--2||o__UBA7976--1:capture_phylum_counter=p__Actinobacteriota--22||p__Desulfobacterota--1||p__Desulfobacterota_I--2||p__Firmicutes--4||p__Firmicutes_A--2||p__Myxococcota--5||p__Planctomycetota--12||p__Proteobacteria--68:capture_species_counter=s__AC2028 sp902767075--1||s__Actinoplanes liguriensis--1||s__Actinoplanes siamensis--2||s__Actinoplanes sp015704865--1||s__Actinoplanes tereljensis--1||s__Aeromonas veronii_A--2||s__Agarivorans gilvus--1||s__Alkalibacter sp015594845--1||s__Azospirillum halopraeferens--1||s__Azospirillum melinis--5||s__Azospirillum oryzae--1||s__BRH-c57 sp000961745--2||s__Blastococcus sp004570385--1||s__Blastococcus sp004570875--3||s__Bosea vaviloviae_B--1||s__Bradyrhizobium erythrophlei_D--1||s__Brevundimonas sp006515835--7||s__Cellulomonas septica--2||s__Cellulomonas sp018898235--1||s__Chromobacterium sp002924365--1||s__Demequina aestuarii--1||s__Flavimobilis marinus--1||s__Geodermatophilus aquaeductus--1||s__Herbaspirillum sp000282135--1||s__Herbaspirillum sp000577615--1||s__Hyalangium minutum--2||s__Imhoffiella purpurea--4||s__JAALLB01 sp017643495--1||s__JACQWY01 sp016209015--3||s__JAEUIT01 sp016795035--1||s__JAHJCH01 sp018813065--1||s__Jiella pacifica--1||s__Lacipirellula limnantheis--4||s__Lacipirellula parvula--1||s__Lacipirellula sp013822725--3||s__Modestobacter marinus--1||s__NIC37A-2 sp002085155--2||s__Niveispirillum sp009495745--1||s__Notoacmeibacter marinus--1||s__Oleisolibacter albus--2||s__PFJX01 sp903883985--3||s__Paenibacillus_AH cisolokensis--1||s__Pannonibacter phragmitetus--1||s__Pinisolibacter sp002298965--2||s__Pseudomonas_E entomophila--5||s__Pseudomonas_E fluorescens_BF--1||s__Pseudomonas_E protegens_B--6||s__Pseudomonas_E putida_L--1||s__Pseudomonas_E sp000282315--1||s__Pseudomonas_E sp900580865--1||s__Quadrisphaera sp014270065--1||s__R-H-3 sp002198675--1||s__Rhizobium ecuadorense--1||s__Rhizobium etli_B--1||s__Rhizobium sp900472625--1||s__Rhizobium tropici_A--1||s__Rhodoferax sp903856025--1||s__SKKL01 sp007121465--3||s__SYSU-D60014 sp003576685--1||s__Saccharibacillus sp002205895--1||s__Sanguibacter keddieii--1||s__Sideroxydans sp003445795--1||s__Solidesulfovibrio magneticus_A--2||s__Sphingomonas hankookensis--1||s__Sphingomonas_N oligoaromativorans--1||s__Sulfitobacter_E sabulilitoris--1||s__Tumebacillus_A algifaecis--2||s__UBA2386 sp005776475--2||s__UBA4655 sp002405515--1||s__VEOV01 sp012026855--1:evalue_avg=2.5235298428235422e-33:evalue_max=4.29e-32:evalue_min=2.82e-59:evalue_std=1.0404778202977508e-32:evalue_sum=4.2900007328000215e-32:gapopen_avg=0.17647058823529413:gapopen_max=2.0:gapopen_min=0.0:gapopen_std=0.5285941398709244:gapopen_sum=3.0:gtdb_class_counter=c__Planctomycetia--6:gtdb_domain_counter=d__Bacteria--6:gtdb_family_counter=f__Lacipirellulaceae--5||f__Thermoguttaceae--1:gtdb_genus_counter=g__Ga0077529--1||g__JABWBD01--1||g__Lacipirellula--4:gtdb_order_counter=o__Pirellulales--6:gtdb_phylum_counter=p__Planctomycetota--6:gtdb_species_counter=s__Ga0077529 sp001464525--1||s__JABWBD01 sp013360685--1||s__Lacipirellula limnantheis--1||s__Lacipirellula parvula--2||s__Lacipirellula sp013822725--1:heptad_counter=MCP-38H--115||MCP-42H--6||MCP-58H--1:lbd_counter=:lca_tree=o__Pirellulales:length_avg=119.70588235294117:length_max=175.0:length_min=93.0:length_std=22.90405178642622:length_sum=2035.0:mismatch_avg=27.176470588235293:mismatch_max=61.0:mismatch_min=0.0:mismatch_std=20.366133942521:mismatch_sum=462.0:name=N888412:qcovhsp_avg=98.03529411764706:qcovhsp_max=100.0:qcovhsp_min=95.3:qcovhsp_std=1.6732980818097645:qcovhsp_sum=1666.6:qend_avg=121.47058823529412:qend_max=175.0:qend_min=95.0:qend_std=23.3830003609963:qend_sum=2065.0:qstart_avg=3.0:qstart_max=9.0:qstart_min=1.0:qstart_std=2.3979157616563596:qstart_sum=51.0:ref_name_counter=GB_GCA_001464525.1_protein.faa_LNDY01000501.1_21@PF00015_full_PFAM.40.227--3||GB_GCA_013152205.1_protein.faa_JAADGV010000125.1_8@PF00015_full_PFAM.840.1025--1||GB_GCA_013822725.1_protein.faa_PNKX01000014.1_84@PF00015_full_PFAM.794.978--2||GB_GCA_014381825.1_protein.faa_JACNKX010000175.1_6@PF00015_full_PFAM.573.783--1||GB_GCA_016928855.1_protein.faa_JAFGKA010000414.1_19@PF00015_full_PFAM.550.734--2||GB_GCA_016931075.1_protein.faa_JAFGFF010000210.1_6@PF00015_full_PFAM.526.726--1||GB_GCA_016931995.1_protein.faa_JAFGDS010000042.1_122@PF00015_full_PFAM.522.717--1||GB_GCA_903905665.1_protein.faa_CAIVHJ010000248.1_6@PF00015_full_PFAM.422.611--1||RS_GCF_007746075.1_protein.faa_NZ_CP036339.1_783@PF00015_full_PFAM.427.616--1||RS_GCF_007859765.1_protein.faa_NZ_SIHJ01000001.1_954@PF00015_full_PFAM.578.766--1||RS_GCF_012290005.1_protein.faa_NZ_JAAXMS010000009.1_42@PF00015_full_PFAM.583.780--3:scovhsp_avg=62.47647058823529:scovhsp_max=89.4:scovhsp_min=50.5:scovhsp_std=11.055119256014649:scovhsp_sum=1062.1:send_avg=131.05882352941177:send_max=169.0:send_min=93.0:send_std=25.967457009291685:send_sum=2228.0:sstart_avg=12.764705882352942:sstart_max=45.0:sstart_min=1.0:sstart_std=14.49365987149513:sstart_sum=217.0])0.789:0.0057493[&&NHX:Sample_counter=rhizpot1--16||rhizpot2--2||rhizpot3--23||rhiztom1--135||rhiztom2--82||rhiztom3--39:Type_counter=GTDB--7||capture--297:besthit_avg=78.39285714285714:besthit_max=100.0:besthit_min=56.0:besthit_std=9.21217097521833:besthit_sum=3292.5:bitscore_avg=148.45238095238096:bitscore_max=181.0:bitscore_min=113.0:bitscore_std=16.00945205709455:bitscore_sum=6235.0:capture_class_counter=c__Acidimicrobiia--4||c__Acidobacteriae--1||c__Actinomycetia--30||c__Alphaproteobacteria--103||c__Bacilli--4||c__Bradymonadia--1||c__Clostridia--2||c__Desulfovibrionia--4||c__Desulfuromonadia--1||c__Elusimicrobia--39||c__Gammaproteobacteria--74||c__Ktedonobacteria--1||c__Limnocylindria--2||c__Myxococcia--2||c__Phycisphaerae--5||c__Planctomycetia--13||c__Polyangia--2||c__RPQS01--2||c__Syntrophobacteria--1||c__Thermoleophilia--2||c__UBA1135--2||c__UBA6911--1||c__Vicinamibacteria--1:capture_domain_counter=d__Bacteria--297:capture_family_counter=f__Acidobacteriaceae--1||f__Aeromonadaceae--6||f__Alkalibacteraceae--1||f__Ancalomicrobiaceae--3||f__Azospirillaceae--13||f__Beijerinckiaceae--5||f__Burkholderiaceae--17||f__CSP1-4--2||f__Caulobacteraceae--7||f__Celerinatantimonadaceae--1||f__Cellulomonadaceae--9||f__Chromatiaceae--4||f__Chromobacteriaceae--1||f__DSM-9756--1||f__Demequinaceae--1||f__Dermatophilaceae--1||f__Desulfovibrionaceae--4||f__Devosiaceae--1||f__Dongiaceae--1||f__FEN-1173--39||f__Ferrovibrionaceae--2||f__Ga0077536--3||f__Gaiellaceae--1||f__Gallionellaceae--1||f__Geobacteraceae--1||f__Geodermatophilaceae--8||f__Hyphomicrobiaceae--1||f__JAACEH01--3||f__JACDCH01--1||f__JACPNS01--1||f__Kineosporiaceae--1||f__Ktedonobacteraceae--1||f__Lachnospiraceae--1||f__Lacipirellulaceae--8||f__Magnetospirillaceae--3||f__Methyloligellaceae--1||f__Methylomonadaceae--1||f__Micromonosporaceae--7||f__Myxococcaceae--2||f__Oleiphilaceae--2||f__Paenibacillaceae--2||f__Pirellulaceae--4||f__Polyangiaceae--2||f__Pseudomonadaceae--33||f__Pseudoxanthobacteraceae--1||f__Quadrisphaeraceae--2||f__RPQS01--2||f__Rhizobiaceae--46||f__Rhodanobacteraceae--1||f__Rhodobacteraceae--3||f__Rhodocyclaceae--1||f__Rhodospirillaceae--2||f__SKKL01--3||f__SM1A02--1||f__Sphingomonadaceae--7||f__Stappiaceae--1||f__Streptosporangiaceae--1||f__Thiobacillaceae--3||f__Tumebacillaceae--2||f__UBA1268--1||f__UBA1532--1||f__UBA2386--2||f__UBA6911--1||f__UTPLA1--1||f__Vicinamibacteraceae--1||f__Xanthobacteraceae--6:capture_genus_counter=g__AAP99--1||g__AC2028--1||g__Acidovorax--1||g__Actinoplanes--7||g__Aeromonas--6||g__Agarivorans--1||g__Alkalibacter--1||g__Allosphingosinicella--1||g__Azospirillum--8||g__BRH-c57--2||g__Blastococcus--6||g__Bosea--1||g__Bradyrhizobium--2||g__Brevundimonas--7||g__Cellulomonas--7||g__Chromobacterium--1||g__Demequina--1||g__Dermatophilus--1||g__Desulfosoma--1||g__Devosia--1||g__Dictyobacter--1||g__Duganella--3||g__Fen-1039--2||g__Ferrovibrio--2||g__Flavimobilis--1||g__Geodermatophilus--1||g__Herbaspirillum--2||g__Hyalangium--2||g__Hyphomicrobium--1||g__Imhoffiella--4||g__JAALLB01--1||g__JAAYDY01--3||g__JACPNS01--1||g__JACQPF01--39||g__JACQWY01--3||g__JADJDQ01--2||g__JAEUIT01--1||g__JAHJCH01--1||g__JAHJDG01--2||g__Jiella--1||g__Lacipirellula--8||g__Luteibacter--1||g__Luteitalea--1||g__Macromonas--4||g__Magnetospirillum--1||g__Maridesulfovibrio--1||g__Marinobacter--2||g__Methylobacterium--3||g__Methyloceanibacter--1||g__Methylomonas--1||g__Microvirga--1||g__Modestobacter--1||g__NIC37A-2--2||g__Neorhizobium--1||g__Nitrobacter--3||g__Niveispirillum--2||g__Notoacmeibacter--1||g__Novosphingobium--2||g__Oleisolibacter--2||g__PALSA-600--1||g__PFJX01--3||g__Paenibacillus_AH--1||g__Pannonibacter--1||g__Phaeospirillum--2||g__Pinisolibacter--3||g__Planobispora--1||g__Pseudolabrys--1||g__Pseudomonas_E--33||g__Pseudorhodoferax--1||g__Pseudoxanthobacter--1||g__Quadrisphaera--2||g__R-H-3--1||g__Rhizobium--39||g__Rhizobium_A--3||g__Rhodoferax--2||g__Rubellimicrobium--1||g__SKKL01--3||g__SXZD01--1||g__SYSU-D60014--1||g__Saccharibacillus--1||g__Sanguibacter--1||g__Shimia--1||g__Sideroxydans--1||g__Skermanella--1||g__Solidesulfovibrio--3||g__Sphingomonas--3||g__Sphingomonas_N--1||g__Sulfitobacter_E--1||g__Sulfuritalea--1||g__Terracidiphilus--1||g__Tumebacillus_A--2||g__UBA11682--4||g__UBA2386--2||g__UBA4655--1||g__UBA6911--1||g__UTPLA1--1||g__VEOV01--1||g__ZC4RG19--1:capture_order_counter=o__Acidimicrobiales--4||o__Acidobacteriales--1||o__Actinomycetales--14||o__Azospirillales--13||o__Burkholderiales--23||o__Caulobacterales--7||o__Chromatiales--4||o__Desulfovibrionales--4||o__Dongiales--1||o__Enterobacterales--7||o__Eubacteriales--1||o__F11--39||o__FEN-1346--3||o__Ferrovibrionales--2||o__Ga0077536--3||o__Gaiellales--1||o__Geobacterales--1||o__Ktedonobacterales--1||o__Lachnospirales--1||o__Limnocylindrales--2||o__Methylococcales--1||o__Mycobacteriales--15||o__Myxococcales--2||o__Paenibacillales--2||o__Phycisphaerales--1||o__Pirellulales--13||o__Polyangiales--2||o__Pseudomonadales--35||o__RPQS01--2||o__Rhizobiales--65||o__Rhodobacterales--3||o__Rhodospirillales--5||o__Solirubrobacterales--1||o__Sphingomonadales--7||o__Streptosporangiales--1||o__Syntrophobacterales--1||o__Tumebacillales--2||o__UBA1845--1||o__UBA2386--2||o__UBA6911--1||o__UBA7976--1||o__Vicinamibacterales--1||o__Xanthomonadales--1:capture_phylum_counter=p__AABM5-125-24--2||p__Acidobacteriota--3||p__Actinobacteriota--36||p__Chloroflexota--3||p__Desulfobacterota--2||p__Desulfobacterota_I--4||p__Elusimicrobiota--39||p__Firmicutes--4||p__Firmicutes_A--2||p__Myxococcota--5||p__Planctomycetota--20||p__Proteobacteria--177:capture_species_counter=s__AAP99 sp001295775--1||s__AC2028 sp902767075--1||s__Acidovorax sp001464865--1||s__Actinoplanes cyaneus--1||s__Actinoplanes friuliensis--1||s__Actinoplanes liguriensis--1||s__Actinoplanes siamensis--2||s__Actinoplanes sp015704865--1||s__Actinoplanes tereljensis--1||s__Aeromonas aquatica--1||s__Aeromonas veronii_A--5||s__Agarivorans gilvus--1||s__Alkalibacter sp015594845--1||s__Allosphingosinicella deserti--1||s__Azospirillum halopraeferens--1||s__Azospirillum melinis--5||s__Azospirillum oryzae--1||s__Azospirillum rugosum--1||s__BRH-c57 sp000961745--2||s__Blastococcus litoris--2||s__Blastococcus sp004570385--1||s__Blastococcus sp004570875--3||s__Bosea vaviloviae_B--1||s__Bradyrhizobium betae--1||s__Bradyrhizobium erythrophlei_D--1||s__Brevundimonas sp006515835--7||s__Cellulomonas cellasea--3||s__Cellulomonas septica--2||s__Cellulomonas sp014763765--1||s__Cellulomonas sp018898235--1||s__Chromobacterium sp002924365--1||s__Demequina aestuarii--1||s__Dermatophilus congolensis--1||s__Desulfosoma infernum_A--1||s__Devosia ginsengisoli--1||s__Dictyobacter kobayashii--1||s__Duganella sp019219065--3||s__Fen-1039 sp003158875--2||s__Ferrovibrio terrae--2||s__Flavimobilis marinus--1||s__Geodermatophilus aquaeductus--1||s__Herbaspirillum sp000282135--1||s__Herbaspirillum sp000577615--1||s__Hyalangium minutum--2||s__Hyphomicrobium sp002928955--1||s__Imhoffiella purpurea--4||s__JAALLB01 sp017643495--1||s__JAAYDY01 sp016935955--3||s__JACPNS01 sp016462645--1||s__JACQPF01 sp016207625--39||s__JACQWY01 sp016209015--3||s__JADJDQ01 sp016702605--2||s__JAEUIT01 sp016795035--1||s__JAHJCH01 sp018813065--1||s__JAHJDG01 sp018812265--2||s__Jiella pacifica--1||s__Lacipirellula limnantheis--4||s__Lacipirellula parvula--1||s__Lacipirellula sp013822725--3||s__Luteibacter sp014192715--1||s__Luteitalea sp001464065--1||s__Macromonas bipunctata--4||s__Magnetospirillum sp006218045--1||s__Maridesulfovibrio gilichinskyi--1||s__Marinobacter gudaonensis--2||s__Methylobacterium sp900112625--1||s__Methylobacterium tarhaniae--2||s__Methyloceanibacter superfactus--1||s__Methylomonas koyamae--1||s__Microvirga makkahensis--1||s__Modestobacter marinus--1||s__NIC37A-2 sp002085155--2||s__Neorhizobium sp003597675--1||s__Nitrobacter sp001896955--3||s__Niveispirillum sp009495745--2||s__Notoacmeibacter marinus--1||s__Novosphingobium sp002336765--2||s__Oleisolibacter albus--2||s__PALSA-600 sp009702325--1||s__PFJX01 sp903883985--3||s__Paenibacillus_AH cisolokensis--1||s__Pannonibacter phragmitetus--1||s__Phaeospirillum magneticum--2||s__Pinisolibacter sp002298965--3||s__Planobispora longispora--1||s__Pseudolabrys sp003133345--1||s__Pseudomonas_E bubulae--1||s__Pseudomonas_E chlororaphis_D--2||s__Pseudomonas_E entomophila--5||s__Pseudomonas_E fluorescens_BF--1||s__Pseudomonas_E haemolytica--2||s__Pseudomonas_E jessenii--1||s__Pseudomonas_E protegens_B--6||s__Pseudomonas_E putida_L--3||s__Pseudomonas_E sp000282315--8||s__Pseudomonas_E sp009764645--2||s__Pseudomonas_E sp016651105--1||s__Pseudomonas_E sp900580865--1||s__Pseudorhodoferax aquiterrae--1||s__Pseudoxanthobacter spirostomi--1||s__Quadrisphaera sp014270065--1||s__Quadrisphaera sp015390235--1||s__R-H-3 sp002198675--1||s__Rhizobium bangladeshense--1||s__Rhizobium ecuadorense--2||s__Rhizobium etli_B--1||s__Rhizobium leguminosarum_D--1||s__Rhizobium leguminosarum_K--1||s__Rhizobium leguminosarum_M--2||s__Rhizobium sp002531825--1||s__Rhizobium sp900472625--1||s__Rhizobium sullae--28||s__Rhizobium tropici_A--1||s__Rhizobium_A rhizoryzae--2||s__Rhizobium_A sp005222845--1||s__Rhodoferax sp903856025--1||s__Rhodoferax sp903876045--1||s__Rubellimicrobium aerolatum--1||s__SKKL01 sp007121465--3||s__SXZD01 sp005788065--1||s__SYSU-D60014 sp003576685--1||s__Saccharibacillus sp002205895--1||s__Sanguibacter keddieii--1||s__Shimia isoporae--1||s__Sideroxydans sp003445795--1||s__Skermanella stibiiresistens--1||s__Solidesulfovibrio magneticus_A--3||s__Sphingomonas hankookensis--1||s__Sphingomonas sp001421715--2||s__Sphingomonas_N oligoaromativorans--1||s__Sulfitobacter_E sabulilitoris--1||s__Sulfuritalea sp903933395--1||s__Terracidiphilus sp003142935--1||s__Tumebacillus_A algifaecis--2||s__UBA11682 sp003455945--4||s__UBA2386 sp005776475--2||s__UBA4655 sp002405515--1||s__UBA6911 sp016934295--1||s__UTPLA1 sp002050205--1||s__VEOV01 sp012026855--1||s__ZC4RG19 sp016936035--1:evalue_avg=1.0295483706226115e-33:evalue_max=4.29e-32:evalue_min=2.82e-59:evalue_std=6.61851341242296e-33:evalue_sum=4.324103156614968e-32:gapopen_avg=0.3333333333333333:gapopen_max=2.0:gapopen_min=0.0:gapopen_std=0.6115420998078533:gapopen_sum=14.0:gtdb_class_counter=c__Magnetococcia--1||c__Planctomycetia--6:gtdb_domain_counter=d__Bacteria--7:gtdb_family_counter=f__Lacipirellulaceae--5||f__Magnetaquicoccaceae--1||f__Thermoguttaceae--1:gtdb_genus_counter=g__Ga0077529--1||g__JAANAU01--1||g__JABWBD01--1||g__Lacipirellula--4:gtdb_order_counter=o__Magnetococcales--1||o__Pirellulales--6:gtdb_phylum_counter=p__Planctomycetota--6||p__Proteobacteria--1:gtdb_species_counter=s__Ga0077529 sp001464525--1||s__JAANAU01 sp015232705--1||s__JABWBD01 sp013360685--1||s__Lacipirellula limnantheis--1||s__Lacipirellula parvula--2||s__Lacipirellula sp013822725--1:heptad_counter=MCP-38H--284||MCP-40H--1||MCP-42H--17||MCP-44H--1||MCP-58H--1:lbd_counter=:lca_tree=d__Bacteria:length_avg=113.45238095238095:length_max=175.0:length_min=93.0:length_std=17.317976534975724:length_sum=4765.0:mismatch_avg=25.071428571428573:mismatch_max=61.0:mismatch_min=0.0:mismatch_std=13.862377329537702:mismatch_sum=1053.0:name=N888413:qcovhsp_avg=98.22380952380954:qcovhsp_max=100.0:qcovhsp_min=95.0:qcovhsp_std=1.478266869832261:qcovhsp_sum=4125.400000000001:qend_avg=114.52380952380952:qend_max=175.0:qend_min=95.0:qend_std=17.82330359353238:qend_sum=4810.0:qstart_avg=2.3095238095238093:qstart_max=9.0:qstart_min=1.0:qstart_std=1.7318831600044748:qstart_sum=97.0:ref_name_counter=GB_GCA_001464525.1_protein.faa_LNDY01000501.1_21@PF00015_full_PFAM.40.227--3||GB_GCA_013151315.1_protein.faa_JAADIN010000137.1_6@PF00015_full_PFAM.435.616--5||GB_GCA_013152205.1_protein.faa_JAADGV010000125.1_8@PF00015_full_PFAM.840.1025--3||GB_GCA_013822725.1_protein.faa_PNKX01000014.1_84@PF00015_full_PFAM.794.978--2||GB_GCA_014381825.1_protein.faa_JACNKX010000175.1_6@PF00015_full_PFAM.573.783--1||GB_GCA_016928855.1_protein.faa_JAFGKA010000414.1_19@PF00015_full_PFAM.550.734--2||GB_GCA_016931075.1_protein.faa_JAFGFF010000210.1_6@PF00015_full_PFAM.526.726--3||GB_GCA_016931995.1_protein.faa_JAFGDS010000042.1_122@PF00015_full_PFAM.522.717--5||GB_GCA_016936015.1_protein.faa_JAFGPV010000210.1_12@PF00015_full_PFAM.582.773--5||GB_GCA_903905665.1_protein.faa_CAIVHJ010000248.1_6@PF00015_full_PFAM.422.611--8||RS_GCF_007746075.1_protein.faa_NZ_CP036339.1_783@PF00015_full_PFAM.427.616--1||RS_GCF_007859765.1_protein.faa_NZ_SIHJ01000001.1_954@PF00015_full_PFAM.578.766--1||RS_GCF_012290005.1_protein.faa_NZ_JAAXMS010000009.1_42@PF00015_full_PFAM.583.780--3:scovhsp_avg=59.57857142857142:scovhsp_max=89.4:scovhsp_min=50.5:scovhsp_std=8.55049665407565:scovhsp_sum=2502.2999999999997:send_avg=126.57142857142857:send_max=169.0:send_min=93.0:send_std=20.44044634272685:send_sum=5316.0:sstart_avg=14.404761904761905:sstart_max=45.0:sstart_min=1.0:sstart_std=14.26074182008079:sstart_sum=605.0])0.203:0.0057163[&&NHX:Sample_counter=rhizpot1--16||rhizpot2--2||rhizpot3--23||rhiztom1--138||rhiztom2--86||rhiztom3--39:Type_counter=GTDB--7||capture--304:besthit_avg=78.39285714285714:besthit_max=100.0:besthit_min=56.0:besthit_std=9.21217097521833:besthit_sum=3292.4999999999995:bitscore_avg=148.45238095238096:bitscore_max=181.0:bitscore_min=113.0:bitscore_std=16.00945205709455:bitscore_sum=6235.0:capture_class_counter=c__Acidimicrobiia--4||c__Acidobacteriae--1||c__Actinomycetia--30||c__Alphaproteobacteria--106||c__Bacilli--4||c__Bradymonadia--1||c__Clostridia--2||c__Desulfovibrionia--4||c__Desulfuromonadia--1||c__Elusimicrobia--39||c__Gammaproteobacteria--78||c__Ktedonobacteria--1||c__Limnocylindria--2||c__Myxococcia--2||c__Phycisphaerae--5||c__Planctomycetia--13||c__Polyangia--2||c__RPQS01--2||c__Syntrophobacteria--1||c__Thermoleophilia--2||c__UBA1135--2||c__UBA6911--1||c__Vicinamibacteria--1:capture_domain_counter=d__Bacteria--304:capture_family_counter=f__Acidobacteriaceae--1||f__Aeromonadaceae--7||f__Alkalibacteraceae--1||f__Alteromonadaceae--1||f__Ancalomicrobiaceae--3||f__Azospirillaceae--13||f__Beijerinckiaceae--5||f__Burkholderiaceae--17||f__CSP1-4--2||f__Caulobacteraceae--7||f__Celerinatantimonadaceae--1||f__Cellulomonadaceae--9||f__Chromatiaceae--4||f__Chromobacteriaceae--1||f__DSM-9756--1||f__Demequinaceae--1||f__Dermatophilaceae--1||f__Desulfovibrionaceae--4||f__Devosiaceae--1||f__Dongiaceae--1||f__FEN-1173--39||f__Ferrovibrionaceae--2||f__Ga0077536--3||f__Gaiellaceae--1||f__Gallionellaceae--1||f__Geobacteraceae--1||f__Geodermatophilaceae--8||f__Hyphomicrobiaceae--1||f__JAACEH01--3||f__JACDCH01--1||f__JACPNS01--1||f__Kineosporiaceae--1||f__Ktedonobacteraceae--1||f__Lachnospiraceae--1||f__Lacipirellulaceae--8||f__Magnetospirillaceae--3||f__Maricaulaceae--1||f__Methyloligellaceae--1||f__Methylomonadaceae--1||f__Micromonosporaceae--7||f__Myxococcaceae--2||f__Oleiphilaceae--2||f__Paenibacillaceae--2||f__Pirellulaceae--4||f__Polyangiaceae--2||f__Pseudomonadaceae--35||f__Pseudoxanthobacteraceae--1||f__Quadrisphaeraceae--2||f__RPQS01--2||f__Rhizobiaceae--48||f__Rhodanobacteraceae--1||f__Rhodobacteraceae--3||f__Rhodocyclaceae--1||f__Rhodospirillaceae--2||f__SKKL01--3||f__SM1A02--1||f__Sphingomonadaceae--7||f__Stappiaceae--1||f__Streptosporangiaceae--1||f__Thiobacillaceae--3||f__Tumebacillaceae--2||f__UBA1268--1||f__UBA1532--1||f__UBA2386--2||f__UBA6911--1||f__UTPLA1--1||f__Vicinamibacteraceae--1||f__Xanthobacteraceae--6:capture_genus_counter=g__AAP99--1||g__AC2028--1||g__Acidovorax--1||g__Actinoplanes--7||g__Aeromonas--7||g__Agarivorans--1||g__Agrobacterium--1||g__Alkalibacter--1||g__Allorhizobium--1||g__Allosphingosinicella--1||g__Azospirillum--8||g__BRH-c57--2||g__Blastococcus--6||g__Bosea--1||g__Bradyrhizobium--2||g__Brevundimonas--7||g__Cellulomonas--7||g__Chromobacterium--1||g__Demequina--1||g__Dermatophilus--1||g__Desulfosoma--1||g__Devosia--1||g__Dictyobacter--1||g__Duganella--3||g__Fen-1039--2||g__Ferrovibrio--2||g__Flavimobilis--1||g__Geodermatophilus--1||g__Glycocaulis--1||g__Herbaspirillum--2||g__Hyalangium--2||g__Hyphomicrobium--1||g__Imhoffiella--4||g__JAALLB01--1||g__JAAYDY01--3||g__JACPNS01--1||g__JACQPF01--39||g__JACQWY01--3||g__JADJDQ01--2||g__JAEUIT01--1||g__JAHJCH01--1||g__JAHJDG01--2||g__Jiella--1||g__Lacipirellula--8||g__Luteibacter--1||g__Luteitalea--1||g__Macromonas--4||g__Magnetospirillum--1||g__Maridesulfovibrio--1||g__Marinobacter--2||g__Methylobacterium--3||g__Methyloceanibacter--1||g__Methylomonas--1||g__Microvirga--1||g__Modestobacter--1||g__NIC37A-2--2||g__Neorhizobium--1||g__Nitrobacter--3||g__Niveispirillum--2||g__Notoacmeibacter--1||g__Novosphingobium--2||g__Oleisolibacter--2||g__PALSA-600--1||g__PFJX01--3||g__Paenibacillus_AH--1||g__Pannonibacter--1||g__Phaeospirillum--2||g__Pinisolibacter--3||g__Planobispora--1||g__Pseudoalteromonas--1||g__Pseudolabrys--1||g__Pseudomonas_E--35||g__Pseudorhodoferax--1||g__Pseudoxanthobacter--1||g__Quadrisphaera--2||g__R-H-3--1||g__Rhizobium--39||g__Rhizobium_A--3||g__Rhodoferax--2||g__Rubellimicrobium--1||g__SKKL01--3||g__SXZD01--1||g__SYSU-D60014--1||g__Saccharibacillus--1||g__Sanguibacter--1||g__Shimia--1||g__Sideroxydans--1||g__Skermanella--1||g__Solidesulfovibrio--3||g__Sphingomonas--3||g__Sphingomonas_N--1||g__Sulfitobacter_E--1||g__Sulfuritalea--1||g__Terracidiphilus--1||g__Tumebacillus_A--2||g__UBA11682--4||g__UBA2386--2||g__UBA4655--1||g__UBA6911--1||g__UTPLA1--1||g__VEOV01--1||g__ZC4RG19--1:capture_order_counter=o__Acidimicrobiales--4||o__Acidobacteriales--1||o__Actinomycetales--14||o__Azospirillales--13||o__Burkholderiales--23||o__Caulobacterales--8||o__Chromatiales--4||o__Desulfovibrionales--4||o__Dongiales--1||o__Enterobacterales--9||o__Eubacteriales--1||o__F11--39||o__FEN-1346--3||o__Ferrovibrionales--2||o__Ga0077536--3||o__Gaiellales--1||o__Geobacterales--1||o__Ktedonobacterales--1||o__Lachnospirales--1||o__Limnocylindrales--2||o__Methylococcales--1||o__Mycobacteriales--15||o__Myxococcales--2||o__Paenibacillales--2||o__Phycisphaerales--1||o__Pirellulales--13||o__Polyangiales--2||o__Pseudomonadales--37||o__RPQS01--2||o__Rhizobiales--67||o__Rhodobacterales--3||o__Rhodospirillales--5||o__Solirubrobacterales--1||o__Sphingomonadales--7||o__Streptosporangiales--1||o__Syntrophobacterales--1||o__Tumebacillales--2||o__UBA1845--1||o__UBA2386--2||o__UBA6911--1||o__UBA7976--1||o__Vicinamibacterales--1||o__Xanthomonadales--1:capture_phylum_counter=p__AABM5-125-24--2||p__Acidobacteriota--3||p__Actinobacteriota--36||p__Chloroflexota--3||p__Desulfobacterota--2||p__Desulfobacterota_I--4||p__Elusimicrobiota--39||p__Firmicutes--4||p__Firmicutes_A--2||p__Myxococcota--5||p__Planctomycetota--20||p__Proteobacteria--184:capture_species_counter=s__AAP99 sp001295775--1||s__AC2028 sp902767075--1||s__Acidovorax sp001464865--1||s__Actinoplanes cyaneus--1||s__Actinoplanes friuliensis--1||s__Actinoplanes liguriensis--1||s__Actinoplanes siamensis--2||s__Actinoplanes sp015704865--1||s__Actinoplanes tereljensis--1||s__Aeromonas aquatica--1||s__Aeromonas veronii_A--6||s__Agarivorans gilvus--1||s__Agrobacterium oryzihabitans--1||s__Alkalibacter sp015594845--1||s__Allorhizobium vitis--1||s__Allosphingosinicella deserti--1||s__Azospirillum halopraeferens--1||s__Azospirillum melinis--5||s__Azospirillum oryzae--1||s__Azospirillum rugosum--1||s__BRH-c57 sp000961745--2||s__Blastococcus litoris--2||s__Blastococcus sp004570385--1||s__Blastococcus sp004570875--3||s__Bosea vaviloviae_B--1||s__Bradyrhizobium betae--1||s__Bradyrhizobium erythrophlei_D--1||s__Brevundimonas sp006515835--7||s__Cellulomonas cellasea--3||s__Cellulomonas septica--2||s__Cellulomonas sp014763765--1||s__Cellulomonas sp018898235--1||s__Chromobacterium sp002924365--1||s__Demequina aestuarii--1||s__Dermatophilus congolensis--1||s__Desulfosoma infernum_A--1||s__Devosia ginsengisoli--1||s__Dictyobacter kobayashii--1||s__Duganella sp019219065--3||s__Fen-1039 sp003158875--2||s__Ferrovibrio terrae--2||s__Flavimobilis marinus--1||s__Geodermatophilus aquaeductus--1||s__Glycocaulis alkaliphilus--1||s__Herbaspirillum sp000282135--1||s__Herbaspirillum sp000577615--1||s__Hyalangium minutum--2||s__Hyphomicrobium sp002928955--1||s__Imhoffiella purpurea--4||s__JAALLB01 sp017643495--1||s__JAAYDY01 sp016935955--3||s__JACPNS01 sp016462645--1||s__JACQPF01 sp016207625--39||s__JACQWY01 sp016209015--3||s__JADJDQ01 sp016702605--2||s__JAEUIT01 sp016795035--1||s__JAHJCH01 sp018813065--1||s__JAHJDG01 sp018812265--2||s__Jiella pacifica--1||s__Lacipirellula limnantheis--4||s__Lacipirellula parvula--1||s__Lacipirellula sp013822725--3||s__Luteibacter sp014192715--1||s__Luteitalea sp001464065--1||s__Macromonas bipunctata--4||s__Magnetospirillum sp006218045--1||s__Maridesulfovibrio gilichinskyi--1||s__Marinobacter gudaonensis--2||s__Methylobacterium sp900112625--1||s__Methylobacterium tarhaniae--2||s__Methyloceanibacter superfactus--1||s__Methylomonas koyamae--1||s__Microvirga makkahensis--1||s__Modestobacter marinus--1||s__NIC37A-2 sp002085155--2||s__Neorhizobium sp003597675--1||s__Nitrobacter sp001896955--3||s__Niveispirillum sp009495745--2||s__Notoacmeibacter marinus--1||s__Novosphingobium sp002336765--2||s__Oleisolibacter albus--2||s__PALSA-600 sp009702325--1||s__PFJX01 sp903883985--3||s__Paenibacillus_AH cisolokensis--1||s__Pannonibacter phragmitetus--1||s__Phaeospirillum magneticum--2||s__Pinisolibacter sp002298965--3||s__Planobispora longispora--1||s__Pseudoalteromonas luteoviolacea_C--1||s__Pseudolabrys sp003133345--1||s__Pseudomonas_E bubulae--1||s__Pseudomonas_E chlororaphis_D--2||s__Pseudomonas_E entomophila--5||s__Pseudomonas_E fluorescens_BF--1||s__Pseudomonas_E haemolytica--2||s__Pseudomonas_E jessenii--1||s__Pseudomonas_E migulae--2||s__Pseudomonas_E protegens_B--6||s__Pseudomonas_E putida_L--3||s__Pseudomonas_E sp000282315--8||s__Pseudomonas_E sp009764645--2||s__Pseudomonas_E sp016651105--1||s__Pseudomonas_E sp900580865--1||s__Pseudorhodoferax aquiterrae--1||s__Pseudoxanthobacter spirostomi--1||s__Quadrisphaera sp014270065--1||s__Quadrisphaera sp015390235--1||s__R-H-3 sp002198675--1||s__Rhizobium bangladeshense--1||s__Rhizobium ecuadorense--2||s__Rhizobium etli_B--1||s__Rhizobium leguminosarum_D--1||s__Rhizobium leguminosarum_K--1||s__Rhizobium leguminosarum_M--2||s__Rhizobium sp002531825--1||s__Rhizobium sp900472625--1||s__Rhizobium sullae--28||s__Rhizobium tropici_A--1||s__Rhizobium_A rhizoryzae--2||s__Rhizobium_A sp005222845--1||s__Rhodoferax sp903856025--1||s__Rhodoferax sp903876045--1||s__Rubellimicrobium aerolatum--1||s__SKKL01 sp007121465--3||s__SXZD01 sp005788065--1||s__SYSU-D60014 sp003576685--1||s__Saccharibacillus sp002205895--1||s__Sanguibacter keddieii--1||s__Shimia isoporae--1||s__Sideroxydans sp003445795--1||s__Skermanella stibiiresistens--1||s__Solidesulfovibrio magneticus_A--3||s__Sphingomonas hankookensis--1||s__Sphingomonas sp001421715--2||s__Sphingomonas_N oligoaromativorans--1||s__Sulfitobacter_E sabulilitoris--1||s__Sulfuritalea sp903933395--1||s__Terracidiphilus sp003142935--1||s__Tumebacillus_A algifaecis--2||s__UBA11682 sp003455945--4||s__UBA2386 sp005776475--2||s__UBA4655 sp002405515--1||s__UBA6911 sp016934295--1||s__UTPLA1 sp002050205--1||s__VEOV01 sp012026855--1||s__ZC4RG19 sp016936035--1:evalue_avg=1.0295483706226113e-33:evalue_max=4.29e-32:evalue_min=2.82e-59:evalue_std=6.61851341242296e-33:evalue_sum=4.3241031566149675e-32:gapopen_avg=0.3333333333333333:gapopen_max=2.0:gapopen_min=0.0:gapopen_std=0.6115420998078533:gapopen_sum=14.0:gtdb_class_counter=c__Magnetococcia--1||c__Planctomycetia--6:gtdb_domain_counter=d__Bacteria--7:gtdb_family_counter=f__Lacipirellulaceae--5||f__Magnetaquicoccaceae--1||f__Thermoguttaceae--1:gtdb_genus_counter=g__Ga0077529--1||g__JAANAU01--1||g__JABWBD01--1||g__Lacipirellula--4:gtdb_order_counter=o__Magnetococcales--1||o__Pirellulales--6:gtdb_phylum_counter=p__Planctomycetota--6||p__Proteobacteria--1:gtdb_species_counter=s__Ga0077529 sp001464525--1||s__JAANAU01 sp015232705--1||s__JABWBD01 sp013360685--1||s__Lacipirellula limnantheis--1||s__Lacipirellula parvula--2||s__Lacipirellula sp013822725--1:heptad_counter=MCP-38H--291||MCP-40H--1||MCP-42H--17||MCP-44H--1||MCP-58H--1:lbd_counter=:lca_tree=d__Bacteria:length_avg=113.45238095238095:length_max=175.0:length_min=93.0:length_std=17.317976534975724:length_sum=4765.0:mismatch_avg=25.071428571428573:mismatch_max=61.0:mismatch_min=0.0:mismatch_std=13.862377329537702:mismatch_sum=1053.0:name=N888414:qcovhsp_avg=98.22380952380952:qcovhsp_max=100.0:qcovhsp_min=95.0:qcovhsp_std=1.478266869832261:qcovhsp_sum=4125.4:qend_avg=114.52380952380952:qend_max=175.0:qend_min=95.0:qend_std=17.823303593532376:qend_sum=4810.0:qstart_avg=2.3095238095238093:qstart_max=9.0:qstart_min=1.0:qstart_std=1.7318831600044748:qstart_sum=97.0:ref_name_counter=GB_GCA_001464525.1_protein.faa_LNDY01000501.1_21@PF00015_full_PFAM.40.227--3||GB_GCA_013151315.1_protein.faa_JAADIN010000137.1_6@PF00015_full_PFAM.435.616--5||GB_GCA_013152205.1_protein.faa_JAADGV010000125.1_8@PF00015_full_PFAM.840.1025--3||GB_GCA_013822725.1_protein.faa_PNKX01000014.1_84@PF00015_full_PFAM.794.978--2||GB_GCA_014381825.1_protein.faa_JACNKX010000175.1_6@PF00015_full_PFAM.573.783--1||GB_GCA_016928855.1_protein.faa_JAFGKA010000414.1_19@PF00015_full_PFAM.550.734--2||GB_GCA_016931075.1_protein.faa_JAFGFF010000210.1_6@PF00015_full_PFAM.526.726--3||GB_GCA_016931995.1_protein.faa_JAFGDS010000042.1_122@PF00015_full_PFAM.522.717--5||GB_GCA_016936015.1_protein.faa_JAFGPV010000210.1_12@PF00015_full_PFAM.582.773--5||GB_GCA_903905665.1_protein.faa_CAIVHJ010000248.1_6@PF00015_full_PFAM.422.611--8||RS_GCF_007746075.1_protein.faa_NZ_CP036339.1_783@PF00015_full_PFAM.427.616--1||RS_GCF_007859765.1_protein.faa_NZ_SIHJ01000001.1_954@PF00015_full_PFAM.578.766--1||RS_GCF_012290005.1_protein.faa_NZ_JAAXMS010000009.1_42@PF00015_full_PFAM.583.780--3:scovhsp_avg=59.57857142857142:scovhsp_max=89.4:scovhsp_min=50.5:scovhsp_std=8.55049665407565:scovhsp_sum=2502.2999999999997:send_avg=126.57142857142857:send_max=169.0:send_min=93.0:send_std=20.44044634272685:send_sum=5316.0:sstart_avg=14.404761904761905:sstart_max=45.0:sstart_min=1.0:sstart_std=14.26074182008079:sstart_sum=605.0],(19f80ade-06d0-4133-a981-e453a9334e68_2@MCPsignal.214.296:0.0295783[&&NHX:Sample=rhiztom1:Type=capture:capture_class=c__Gammaproteobacteria:capture_domain=d__Bacteria:capture_family=f__Burkholderiaceae:capture_genus=g__Duganella:capture_order=o__Burkholderiales:capture_phylum=p__Proteobacteria:capture_species=s__Duganella sp009857495:heptad=MCP-38H],(5d10694d-1096-49e4-a3a7-c7252059915c_4@MCPsignal.32.118:5e-09[&&NHX:Sample=rhiztom2:Type=capture:capture_class=c__Alphaproteobacteria:capture_domain=d__Bacteria:capture_family=f__Beijerinckiaceae:capture_genus=g__Microvirga:capture_order=o__Rhizobiales:capture_phylum=p__Proteobacteria:capture_species=s__Microvirga makkahensis:heptad=MCP-38H],((8d899324-b74e-5749-9047-3138a673ef49_5@MCPsignal.223.353:0.139962[&&NHX:Sample=rhiztom1:Type=capture:besthit=56.5:bitscore=114.0:capture_class=c__Gemmatimonadetes:capture_domain=d__Bacteria:capture_family=f__GWC2-71-9:capture_genus=g__JACDDX01:capture_order=o__Gemmatimonadales:capture_phylum=p__Gemmatimonadota:capture_species=s__JACDDX01 sp013813435:evalue=2.91e-32:gapopen=2.0:heptad=MCP-38H:length=131.0:mismatch=54.0:qcovhsp=100.0:qend=130.0:qstart=1.0:ref_name=GB_GCA_016930855.1_protein.faa_JAFGFX010000003.1_7@PF00015_full_PFAM.578.781:scovhsp=63.5:send=132.0:sstart=4.0],(3d8d1cbb-8d78-4bc9-8c78-66b77ca0ce08_5@MCPsignal.27.114:0[&&NHX:Sample=rhiztom1:Type=capture:capture_class=c__Alphaproteobacteria:capture_domain=d__Bacteria:capture_family=f__Beijerinckiaceae:capture_genus=g__Microvirga:capture_order=o__Rhizobiales:capture_phylum=p__Proteobacteria:capture_species=s__Microvirga makkahensis:heptad=MCP-38H],98360357-dd41-4c5a-935e-6adca1705bfb_5@MCPsignal.31.118:0[&&NHX:Sample=rhiztom3:Type=capture:capture_class=c__Alphaproteobacteria:capture_domain=d__Bacteria:capture_family=f__Beijerinckiaceae:capture_genus=g__Microvirga:capture_order=o__Rhizobiales:capture_phylum=p__Proteobacteria:capture_species=s__Microvirga makkahensis:heptad=MCP-38H]):0.00978185[&&NHX:Sample_counter=rhiztom1--1||rhiztom3--1:Type_counter=capture--2:capture_class_counter=c__Alphaproteobacteria--2:capture_domain_counter=d__Bacteria--2:capture_family_counter=f__Beijerinckiaceae--2:capture_genus_counter=g__Microvirga--2:capture_order_counter=o__Rhizobiales--2:capture_phylum_counter=p__Proteobacteria--2:capture_species_counter=s__Microvirga makkahensis--2:gtdb_class_counter=:gtdb_domain_counter=:gtdb_family_counter=:gtdb_genus_counter=:gtdb_order_counter=:gtdb_phylum_counter=:gtdb_species_counter=:heptad_counter=MCP-38H--2:lbd_counter=:name=N888420:ref_name_counter=])0.765:0.0156227[&&NHX:Sample_counter=rhiztom1--2||rhiztom3--1:Type_counter=capture--3:besthit_avg=56.5:besthit_max=56.5:besthit_min=56.5:besthit_std=0:besthit_sum=56.5:bitscore_avg=114.0:bitscore_max=114.0:bitscore_min=114.0:bitscore_std=0:bitscore_sum=114.0:capture_class_counter=c__Alphaproteobacteria--2||c__Gemmatimonadetes--1:capture_domain_counter=d__Bacteria--3:capture_family_counter=f__Beijerinckiaceae--2||f__GWC2-71-9--1:capture_genus_counter=g__JACDDX01--1||g__Microvirga--2:capture_order_counter=o__Gemmatimonadales--1||o__Rhizobiales--2:capture_phylum_counter=p__Gemmatimonadota--1||p__Proteobacteria--2:capture_species_counter=s__JACDDX01 sp013813435--1||s__Microvirga makkahensis--2:evalue_avg=2.91e-32:evalue_max=2.91e-32:evalue_min=2.91e-32:evalue_std=0:evalue_sum=2.91e-32:gapopen_avg=2.0:gapopen_max=2.0:gapopen_min=2.0:gapopen_std=0:gapopen_sum=2.0:gtdb_class_counter=:gtdb_domain_counter=:gtdb_family_counter=:gtdb_genus_counter=:gtdb_order_counter=:gtdb_phylum_counter=:gtdb_species_counter=:heptad_counter=MCP-38H--3:lbd_counter=:length_avg=131.0:length_max=131.0:length_min=131.0:length_std=0:length_sum=131.0:mismatch_avg=54.0:mismatch_max=54.0:mismatch_min=54.0:mismatch_std=0:mismatch_sum=54.0:name=N888421:qcovhsp_avg=100.0:qcovhsp_max=100.0:qcovhsp_min=100.0:qcovhsp_std=0:qcovhsp_sum=100.0:qend_avg=130.0:qend_max=130.0:qend_min=130.0:qend_std=0:qend_sum=130.0:qstart_avg=1.0:qstart_max=1.0:qstart_min=1.0:qstart_std=0:qstart_sum=1.0:ref_name_counter=GB_GCA_016930855.1_protein.faa_JAFGFX010000003.1_7@PF00015_full_PFAM.578.781--1:scovhsp_avg=63.5:scovhsp_max=63.5:scovhsp_min=63.5:scovhsp_std=0:scovhsp_sum=63.5:send_avg=132.0:send_max=132.0:send_min=132.0:send_std=0:send_sum=132.0:sstart_avg=4.0:sstart_max=4.0:sstart_min=4.0:sstart_std=0:sstart_sum=4.0],593cda11-0471-5a96-9f41-7bea911440e6_6@MCPsignal.36.172:0.0482096[&&NHX:Sample=rhiztom2:Type=capture:besthit=69.2:bitscore=157.0:capture_class=c__Elusimicrobia:capture_domain=d__Bacteria:capture_family=f__FEN-1173:capture_genus=g__JACQPF01:capture_order=o__F11:capture_phylum=p__Elusimicrobiota:capture_species=s__JACQPF01 sp016207625:evalue=3.11e-49:gapopen=1.0:heptad=MCP-42H:length=133.0:mismatch=40.0:qcovhsp=97.8:qend=135.0:qstart=3.0:ref_name=GB_GCA_016936015.1_protein.faa_JAFGPV010000210.1_12@PF00015_full_PFAM.582.773:scovhsp=69.1:send=133.0:sstart=2.0])0:5e-09[&&NHX:Sample_counter=rhiztom1--2||rhiztom2--1||rhiztom3--1:Type_counter=capture--4:besthit_avg=62.85:besthit_max=69.2:besthit_min=56.5:besthit_std=8.980256121069155:besthit_sum=125.7:bitscore_avg=135.5:bitscore_max=157.0:bitscore_min=114.0:bitscore_std=30.405591591021544:bitscore_sum=271.0:capture_class_counter=c__Alphaproteobacteria--2||c__Elusimicrobia--1||c__Gemmatimonadetes--1:capture_domain_counter=d__Bacteria--4:capture_family_counter=f__Beijerinckiaceae--2||f__FEN-1173--1||f__GWC2-71-9--1:capture_genus_counter=g__JACDDX01--1||g__JACQPF01--1||g__Microvirga--2:capture_order_counter=o__F11--1||o__Gemmatimonadales--1||o__Rhizobiales--2:capture_phylum_counter=p__Elusimicrobiota--1||p__Gemmatimonadota--1||p__Proteobacteria--2:capture_species_counter=s__JACDDX01 sp013813435--1||s__JACQPF01 sp016207625--1||s__Microvirga makkahensis--2:evalue_avg=1.455e-32:evalue_max=2.91e-32:evalue_min=3.11e-49:evalue_std=2.0576807332528533e-32:evalue_sum=2.91e-32:gapopen_avg=1.5:gapopen_max=2.0:gapopen_min=1.0:gapopen_std=0.7071067811865476:gapopen_sum=3.0:gtdb_class_counter=:gtdb_domain_counter=:gtdb_family_counter=:gtdb_genus_counter=:gtdb_order_counter=:gtdb_phylum_counter=:gtdb_species_counter=:heptad_counter=MCP-38H--3||MCP-42H--1:lbd_counter=:length_avg=132.0:length_max=133.0:length_min=131.0:length_std=1.4142135623730951:length_sum=264.0:mismatch_avg=47.0:mismatch_max=54.0:mismatch_min=40.0:mismatch_std=9.899494936611665:mismatch_sum=94.0:name=N888423:qcovhsp_avg=98.9:qcovhsp_max=100.0:qcovhsp_min=97.8:qcovhsp_std=1.5556349186104066:qcovhsp_sum=197.8:qend_avg=132.5:qend_max=135.0:qend_min=130.0:qend_std=3.5355339059327378:qend_sum=265.0:qstart_avg=2.0:qstart_max=3.0:qstart_min=1.0:qstart_std=1.4142135623730951:qstart_sum=4.0:ref_name_counter=GB_GCA_016930855.1_protein.faa_JAFGFX010000003.1_7@PF00015_full_PFAM.578.781--1||GB_GCA_016936015.1_protein.faa_JAFGPV010000210.1_12@PF00015_full_PFAM.582.773--1:scovhsp_avg=66.3:scovhsp_max=69.1:scovhsp_min=63.5:scovhsp_std=3.959797974644662:scovhsp_sum=132.6:send_avg=132.5:send_max=133.0:send_min=132.0:send_std=0.7071067811865476:send_sum=265.0:sstart_avg=3.0:sstart_max=4.0:sstart_min=2.0:sstart_std=1.4142135623730951:sstart_sum=6.0])0.907:0.0126851[&&NHX:Sample_counter=rhiztom1--2||rhiztom2--2||rhiztom3--1:Type_counter=capture--5:besthit_avg=62.85:besthit_max=69.2:besthit_min=56.5:besthit_std=8.980256121069155:besthit_sum=125.7:bitscore_avg=135.5:bitscore_max=157.0:bitscore_min=114.0:bitscore_std=30.405591591021544:bitscore_sum=271.0:capture_class_counter=c__Alphaproteobacteria--3||c__Elusimicrobia--1||c__Gemmatimonadetes--1:capture_domain_counter=d__Bacteria--5:capture_family_counter=f__Beijerinckiaceae--3||f__FEN-1173--1||f__GWC2-71-9--1:capture_genus_counter=g__JACDDX01--1||g__JACQPF01--1||g__Microvirga--3:capture_order_counter=o__F11--1||o__Gemmatimonadales--1||o__Rhizobiales--3:capture_phylum_counter=p__Elusimicrobiota--1||p__Gemmatimonadota--1||p__Proteobacteria--3:capture_species_counter=s__JACDDX01 sp013813435--1||s__JACQPF01 sp016207625--1||s__Microvirga makkahensis--3:evalue_avg=1.455e-32:evalue_max=2.91e-32:evalue_min=3.11e-49:evalue_std=2.0576807332528533e-32:evalue_sum=2.91e-32:gapopen_avg=1.5:gapopen_max=2.0:gapopen_min=1.0:gapopen_std=0.7071067811865476:gapopen_sum=3.0:gtdb_class_counter=:gtdb_domain_counter=:gtdb_family_counter=:gtdb_genus_counter=:gtdb_order_counter=:gtdb_phylum_counter=:gtdb_species_counter=:heptad_counter=MCP-38H--4||MCP-42H--1:lbd_counter=:length_avg=132.0:length_max=133.0:length_min=131.0:length_std=1.4142135623730951:length_sum=264.0:mismatch_avg=47.0:mismatch_max=54.0:mismatch_min=40.0:mismatch_std=9.899494936611665:mismatch_sum=94.0:name=N888424:qcovhsp_avg=98.9:qcovhsp_max=100.0:qcovhsp_min=97.8:qcovhsp_std=1.5556349186104066:qcovhsp_sum=197.8:qend_avg=132.5:qend_max=135.0:qend_min=130.0:qend_std=3.5355339059327378:qend_sum=265.0:qstart_avg=2.0:qstart_max=3.0:qstart_min=1.0:qstart_std=1.4142135623730951:qstart_sum=4.0:ref_name_counter=GB_GCA_016930855.1_protein.faa_JAFGFX010000003.1_7@PF00015_full_PFAM.578.781--1||GB_GCA_016936015.1_protein.faa_JAFGPV010000210.1_12@PF00015_full_PFAM.582.773--1:scovhsp_avg=66.3:scovhsp_max=69.1:scovhsp_min=63.5:scovhsp_std=3.959797974644662:scovhsp_sum=132.6:send_avg=132.5:send_max=133.0:send_min=132.0:send_std=0.7071067811865476:send_sum=265.0:sstart_avg=3.0:sstart_max=4.0:sstart_min=2.0:sstart_std=1.4142135623730951:sstart_sum=6.0])0:5e-09[&&NHX:Sample_counter=rhiztom1--3||rhiztom2--2||rhiztom3--1:Type_counter=capture--6:besthit_avg=62.85:besthit_max=69.2:besthit_min=56.5:besthit_std=8.980256121069155:besthit_sum=125.7:bitscore_avg=135.5:bitscore_max=157.0:bitscore_min=114.0:bitscore_std=30.405591591021544:bitscore_sum=271.0:capture_class_counter=c__Alphaproteobacteria--3||c__Elusimicrobia--1||c__Gammaproteobacteria--1||c__Gemmatimonadetes--1:capture_domain_counter=d__Bacteria--6:capture_family_counter=f__Beijerinckiaceae--3||f__Burkholderiaceae--1||f__FEN-1173--1||f__GWC2-71-9--1:capture_genus_counter=g__Duganella--1||g__JACDDX01--1||g__JACQPF01--1||g__Microvirga--3:capture_order_counter=o__Burkholderiales--1||o__F11--1||o__Gemmatimonadales--1||o__Rhizobiales--3:capture_phylum_counter=p__Elusimicrobiota--1||p__Gemmatimonadota--1||p__Proteobacteria--4:capture_species_counter=s__Duganella sp009857495--1||s__JACDDX01 sp013813435--1||s__JACQPF01 sp016207625--1||s__Microvirga makkahensis--3:evalue_avg=1.455e-32:evalue_max=2.91e-32:evalue_min=3.11e-49:evalue_std=2.0576807332528533e-32:evalue_sum=2.91e-32:gapopen_avg=1.5:gapopen_max=2.0:gapopen_min=1.0:gapopen_std=0.7071067811865476:gapopen_sum=3.0:gtdb_class_counter=:gtdb_domain_counter=:gtdb_family_counter=:gtdb_genus_counter=:gtdb_order_counter=:gtdb_phylum_counter=:gtdb_species_counter=:heptad_counter=MCP-38H--5||MCP-42H--1:lbd_counter=:length_avg=132.0:length_max=133.0:length_min=131.0:length_std=1.4142135623730951:length_sum=264.0:mismatch_avg=47.0:mismatch_max=54.0:mismatch_min=40.0:mismatch_std=9.899494936611665:mismatch_sum=94.0:name=N888425:qcovhsp_avg=98.9:qcovhsp_max=100.0:qcovhsp_min=97.8:qcovhsp_std=1.5556349186104066:qcovhsp_sum=197.8:qend_avg=132.5:qend_max=135.0:qend_min=130.0:qend_std=3.5355339059327378:qend_sum=265.0:qstart_avg=2.0:qstart_max=3.0:qstart_min=1.0:qstart_std=1.4142135623730951:qstart_sum=4.0:ref_name_counter=GB_GCA_016930855.1_protein.faa_JAFGFX010000003.1_7@PF00015_full_PFAM.578.781--1||GB_GCA_016936015.1_protein.faa_JAFGPV010000210.1_12@PF00015_full_PFAM.582.773--1:scovhsp_avg=66.3:scovhsp_max=69.1:scovhsp_min=63.5:scovhsp_std=3.959797974644662:scovhsp_sum=132.6:send_avg=132.5:send_max=133.0:send_min=132.0:send_std=0.7071067811865476:send_sum=265.0:sstart_avg=3.0:sstart_max=4.0:sstart_min=2.0:sstart_std=1.4142135623730951:sstart_sum=6.0])0:1.3e-08[&&NHX:Sample_counter=rhizpot1--16||rhizpot2--2||rhizpot3--23||rhiztom1--141||rhiztom2--88||rhiztom3--40:Type_counter=GTDB--7||capture--310:besthit_avg=77.68636363636364:besthit_max=100.0:besthit_min=56.0:besthit_std=9.670467892508732:besthit_sum=3418.2:bitscore_avg=147.86363636363637:bitscore_max=181.0:bitscore_min=113.0:bitscore_std=16.53268912564313:bitscore_sum=6506.0:capture_class_counter=c__Acidimicrobiia--4||c__Acidobacteriae--1||c__Actinomycetia--30||c__Alphaproteobacteria--109||c__Bacilli--4||c__Bradymonadia--1||c__Clostridia--2||c__Desulfovibrionia--4||c__Desulfuromonadia--1||c__Elusimicrobia--40||c__Gammaproteobacteria--79||c__Gemmatimonadetes--1||c__Ktedonobacteria--1||c__Limnocylindria--2||c__Myxococcia--2||c__Phycisphaerae--5||c__Planctomycetia--13||c__Polyangia--2||c__RPQS01--2||c__Syntrophobacteria--1||c__Thermoleophilia--2||c__UBA1135--2||c__UBA6911--1||c__Vicinamibacteria--1:capture_domain_counter=d__Bacteria--310:capture_family_counter=f__Acidobacteriaceae--1||f__Aeromonadaceae--7||f__Alkalibacteraceae--1||f__Alteromonadaceae--1||f__Ancalomicrobiaceae--3||f__Azospirillaceae--13||f__Beijerinckiaceae--8||f__Burkholderiaceae--18||f__CSP1-4--2||f__Caulobacteraceae--7||f__Celerinatantimonadaceae--1||f__Cellulomonadaceae--9||f__Chromatiaceae--4||f__Chromobacteriaceae--1||f__DSM-9756--1||f__Demequinaceae--1||f__Dermatophilaceae--1||f__Desulfovibrionaceae--4||f__Devosiaceae--1||f__Dongiaceae--1||f__FEN-1173--40||f__Ferrovibrionaceae--2||f__GWC2-71-9--1||f__Ga0077536--3||f__Gaiellaceae--1||f__Gallionellaceae--1||f__Geobacteraceae--1||f__Geodermatophilaceae--8||f__Hyphomicrobiaceae--1||f__JAACEH01--3||f__JACDCH01--1||f__JACPNS01--1||f__Kineosporiaceae--1||f__Ktedonobacteraceae--1||f__Lachnospiraceae--1||f__Lacipirellulaceae--8||f__Magnetospirillaceae--3||f__Maricaulaceae--1||f__Methyloligellaceae--1||f__Methylomonadaceae--1||f__Micromonosporaceae--7||f__Myxococcaceae--2||f__Oleiphilaceae--2||f__Paenibacillaceae--2||f__Pirellulaceae--4||f__Polyangiaceae--2||f__Pseudomonadaceae--35||f__Pseudoxanthobacteraceae--1||f__Quadrisphaeraceae--2||f__RPQS01--2||f__Rhizobiaceae--48||f__Rhodanobacteraceae--1||f__Rhodobacteraceae--3||f__Rhodocyclaceae--1||f__Rhodospirillaceae--2||f__SKKL01--3||f__SM1A02--1||f__Sphingomonadaceae--7||f__Stappiaceae--1||f__Streptosporangiaceae--1||f__Thiobacillaceae--3||f__Tumebacillaceae--2||f__UBA1268--1||f__UBA1532--1||f__UBA2386--2||f__UBA6911--1||f__UTPLA1--1||f__Vicinamibacteraceae--1||f__Xanthobacteraceae--6:capture_genus_counter=g__AAP99--1||g__AC2028--1||g__Acidovorax--1||g__Actinoplanes--7||g__Aeromonas--7||g__Agarivorans--1||g__Agrobacterium--1||g__Alkalibacter--1||g__Allorhizobium--1||g__Allosphingosinicella--1||g__Azospirillum--8||g__BRH-c57--2||g__Blastococcus--6||g__Bosea--1||g__Bradyrhizobium--2||g__Brevundimonas--7||g__Cellulomonas--7||g__Chromobacterium--1||g__Demequina--1||g__Dermatophilus--1||g__Desulfosoma--1||g__Devosia--1||g__Dictyobacter--1||g__Duganella--4||g__Fen-1039--2||g__Ferrovibrio--2||g__Flavimobilis--1||g__Geodermatophilus--1||g__Glycocaulis--1||g__Herbaspirillum--2||g__Hyalangium--2||g__Hyphomicrobium--1||g__Imhoffiella--4||g__JAALLB01--1||g__JAAYDY01--3||g__JACDDX01--1||g__JACPNS01--1||g__JACQPF01--40||g__JACQWY01--3||g__JADJDQ01--2||g__JAEUIT01--1||g__JAHJCH01--1||g__JAHJDG01--2||g__Jiella--1||g__Lacipirellula--8||g__Luteibacter--1||g__Luteitalea--1||g__Macromonas--4||g__Magnetospirillum--1||g__Maridesulfovibrio--1||g__Marinobacter--2||g__Methylobacterium--3||g__Methyloceanibacter--1||g__Methylomonas--1||g__Microvirga--4||g__Modestobacter--1||g__NIC37A-2--2||g__Neorhizobium--1||g__Nitrobacter--3||g__Niveispirillum--2||g__Notoacmeibacter--1||g__Novosphingobium--2||g__Oleisolibacter--2||g__PALSA-600--1||g__PFJX01--3||g__Paenibacillus_AH--1||g__Pannonibacter--1||g__Phaeospirillum--2||g__Pinisolibacter--3||g__Planobispora--1||g__Pseudoalteromonas--1||g__Pseudolabrys--1||g__Pseudomonas_E--35||g__Pseudorhodoferax--1||g__Pseudoxanthobacter--1||g__Quadrisphaera--2||g__R-H-3--1||g__Rhizobium--39||g__Rhizobium_A--3||g__Rhodoferax--2||g__Rubellimicrobium--1||g__SKKL01--3||g__SXZD01--1||g__SYSU-D60014--1||g__Saccharibacillus--1||g__Sanguibacter--1||g__Shimia--1||g__Sideroxydans--1||g__Skermanella--1||g__Solidesulfovibrio--3||g__Sphingomonas--3||g__Sphingomonas_N--1||g__Sulfitobacter_E--1||g__Sulfuritalea--1||g__Terracidiphilus--1||g__Tumebacillus_A--2||g__UBA11682--4||g__UBA2386--2||g__UBA4655--1||g__UBA6911--1||g__UTPLA1--1||g__VEOV01--1||g__ZC4RG19--1:capture_order_counter=o__Acidimicrobiales--4||o__Acidobacteriales--1||o__Actinomycetales--14||o__Azospirillales--13||o__Burkholderiales--24||o__Caulobacterales--8||o__Chromatiales--4||o__Desulfovibrionales--4||o__Dongiales--1||o__Enterobacterales--9||o__Eubacteriales--1||o__F11--40||o__FEN-1346--3||o__Ferrovibrionales--2||o__Ga0077536--3||o__Gaiellales--1||o__Gemmatimonadales--1||o__Geobacterales--1||o__Ktedonobacterales--1||o__Lachnospirales--1||o__Limnocylindrales--2||o__Methylococcales--1||o__Mycobacteriales--15||o__Myxococcales--2||o__Paenibacillales--2||o__Phycisphaerales--1||o__Pirellulales--13||o__Polyangiales--2||o__Pseudomonadales--37||o__RPQS01--2||o__Rhizobiales--70||o__Rhodobacterales--3||o__Rhodospirillales--5||o__Solirubrobacterales--1||o__Sphingomonadales--7||o__Streptosporangiales--1||o__Syntrophobacterales--1||o__Tumebacillales--2||o__UBA1845--1||o__UBA2386--2||o__UBA6911--1||o__UBA7976--1||o__Vicinamibacterales--1||o__Xanthomonadales--1:capture_phylum_counter=p__AABM5-125-24--2||p__Acidobacteriota--3||p__Actinobacteriota--36||p__Chloroflexota--3||p__Desulfobacterota--2||p__Desulfobacterota_I--4||p__Elusimicrobiota--40||p__Firmicutes--4||p__Firmicutes_A--2||p__Gemmatimonadota--1||p__Myxococcota--5||p__Planctomycetota--20||p__Proteobacteria--188:capture_species_counter=s__AAP99 sp001295775--1||s__AC2028 sp902767075--1||s__Acidovorax sp001464865--1||s__Actinoplanes cyaneus--1||s__Actinoplanes friuliensis--1||s__Actinoplanes liguriensis--1||s__Actinoplanes siamensis--2||s__Actinoplanes sp015704865--1||s__Actinoplanes tereljensis--1||s__Aeromonas aquatica--1||s__Aeromonas veronii_A--6||s__Agarivorans gilvus--1||s__Agrobacterium oryzihabitans--1||s__Alkalibacter sp015594845--1||s__Allorhizobium vitis--1||s__Allosphingosinicella deserti--1||s__Azospirillum halopraeferens--1||s__Azospirillum melinis--5||s__Azospirillum oryzae--1||s__Azospirillum rugosum--1||s__BRH-c57 sp000961745--2||s__Blastococcus litoris--2||s__Blastococcus sp004570385--1||s__Blastococcus sp004570875--3||s__Bosea vaviloviae_B--1||s__Bradyrhizobium betae--1||s__Bradyrhizobium erythrophlei_D--1||s__Brevundimonas sp006515835--7||s__Cellulomonas cellasea--3||s__Cellulomonas septica--2||s__Cellulomonas sp014763765--1||s__Cellulomonas sp018898235--1||s__Chromobacterium sp002924365--1||s__Demequina aestuarii--1||s__Dermatophilus congolensis--1||s__Desulfosoma infernum_A--1||s__Devosia ginsengisoli--1||s__Dictyobacter kobayashii--1||s__Duganella sp009857495--1||s__Duganella sp019219065--3||s__Fen-1039 sp003158875--2||s__Ferrovibrio terrae--2||s__Flavimobilis marinus--1||s__Geodermatophilus aquaeductus--1||s__Glycocaulis alkaliphilus--1||s__Herbaspirillum sp000282135--1||s__Herbaspirillum sp000577615--1||s__Hyalangium minutum--2||s__Hyphomicrobium sp002928955--1||s__Imhoffiella purpurea--4||s__JAALLB01 sp017643495--1||s__JAAYDY01 sp016935955--3||s__JACDDX01 sp013813435--1||s__JACPNS01 sp016462645--1||s__JACQPF01 sp016207625--40||s__JACQWY01 sp016209015--3||s__JADJDQ01 sp016702605--2||s__JAEUIT01 sp016795035--1||s__JAHJCH01 sp018813065--1||s__JAHJDG01 sp018812265--2||s__Jiella pacifica--1||s__Lacipirellula limnantheis--4||s__Lacipirellula parvula--1||s__Lacipirellula sp013822725--3||s__Luteibacter sp014192715--1||s__Luteitalea sp001464065--1||s__Macromonas bipunctata--4||s__Magnetospirillum sp006218045--1||s__Maridesulfovibrio gilichinskyi--1||s__Marinobacter gudaonensis--2||s__Methylobacterium sp900112625--1||s__Methylobacterium tarhaniae--2||s__Methyloceanibacter superfactus--1||s__Methylomonas koyamae--1||s__Microvirga makkahensis--4||s__Modestobacter marinus--1||s__NIC37A-2 sp002085155--2||s__Neorhizobium sp003597675--1||s__Nitrobacter sp001896955--3||s__Niveispirillum sp009495745--2||s__Notoacmeibacter marinus--1||s__Novosphingobium sp002336765--2||s__Oleisolibacter albus--2||s__PALSA-600 sp009702325--1||s__PFJX01 sp903883985--3||s__Paenibacillus_AH cisolokensis--1||s__Pannonibacter phragmitetus--1||s__Phaeospirillum magneticum--2||s__Pinisolibacter sp002298965--3||s__Planobispora longispora--1||s__Pseudoalteromonas luteoviolacea_C--1||s__Pseudolabrys sp003133345--1||s__Pseudomonas_E bubulae--1||s__Pseudomonas_E chlororaphis_D--2||s__Pseudomonas_E entomophila--5||s__Pseudomonas_E fluorescens_BF--1||s__Pseudomonas_E haemolytica--2||s__Pseudomonas_E jessenii--1||s__Pseudomonas_E migulae--2||s__Pseudomonas_E protegens_B--6||s__Pseudomonas_E putida_L--3||s__Pseudomonas_E sp000282315--8||s__Pseudomonas_E sp009764645--2||s__Pseudomonas_E sp016651105--1||s__Pseudomonas_E sp900580865--1||s__Pseudorhodoferax aquiterrae--1||s__Pseudoxanthobacter spirostomi--1||s__Quadrisphaera sp014270065--1||s__Quadrisphaera sp015390235--1||s__R-H-3 sp002198675--1||s__Rhizobium bangladeshense--1||s__Rhizobium ecuadorense--2||s__Rhizobium etli_B--1||s__Rhizobium leguminosarum_D--1||s__Rhizobium leguminosarum_K--1||s__Rhizobium leguminosarum_M--2||s__Rhizobium sp002531825--1||s__Rhizobium sp900472625--1||s__Rhizobium sullae--28||s__Rhizobium tropici_A--1||s__Rhizobium_A rhizoryzae--2||s__Rhizobium_A sp005222845--1||s__Rhodoferax sp903856025--1||s__Rhodoferax sp903876045--1||s__Rubellimicrobium aerolatum--1||s__SKKL01 sp007121465--3||s__SXZD01 sp005788065--1||s__SYSU-D60014 sp003576685--1||s__Saccharibacillus sp002205895--1||s__Sanguibacter keddieii--1||s__Shimia isoporae--1||s__Sideroxydans sp003445795--1||s__Skermanella stibiiresistens--1||s__Solidesulfovibrio magneticus_A--3||s__Sphingomonas hankookensis--1||s__Sphingomonas sp001421715--2||s__Sphingomonas_N oligoaromativorans--1||s__Sulfitobacter_E sabulilitoris--1||s__Sulfuritalea sp903933395--1||s__Terracidiphilus sp003142935--1||s__Tumebacillus_A algifaecis--2||s__UBA11682 sp003455945--4||s__UBA2386 sp005776475--2||s__UBA4655 sp002405515--1||s__UBA6911 sp016934295--1||s__UTPLA1 sp002050205--1||s__VEOV01 sp012026855--1||s__ZC4RG19 sp016936035--1:evalue_avg=1.6441143537761294e-33:evalue_max=4.29e-32:evalue_min=2.82e-59:evalue_std=7.728511569800786e-33:evalue_sum=7.234103156614969e-32:gapopen_avg=0.38636363636363635:gapopen_max=2.0:gapopen_min=0.0:gapopen_std=0.6547113367438263:gapopen_sum=17.0:gtdb_class_counter=c__Magnetococcia--1||c__Planctomycetia--6:gtdb_domain_counter=d__Bacteria--7:gtdb_family_counter=f__Lacipirellulaceae--5||f__Magnetaquicoccaceae--1||f__Thermoguttaceae--1:gtdb_genus_counter=g__Ga0077529--1||g__JAANAU01--1||g__JABWBD01--1||g__Lacipirellula--4:gtdb_order_counter=o__Magnetococcales--1||o__Pirellulales--6:gtdb_phylum_counter=p__Planctomycetota--6||p__Proteobacteria--1:gtdb_species_counter=s__Ga0077529 sp001464525--1||s__JAANAU01 sp015232705--1||s__JABWBD01 sp013360685--1||s__Lacipirellula limnantheis--1||s__Lacipirellula parvula--2||s__Lacipirellula sp013822725--1:heptad_counter=MCP-38H--296||MCP-40H--1||MCP-42H--18||MCP-44H--1||MCP-58H--1:lbd_counter=:lca_tree=d__Bacteria:length_avg=114.29545454545455:length_max=175.0:length_min=93.0:length_std=17.35749894299364:length_sum=5029.0:mismatch_avg=26.068181818181817:mismatch_max=61.0:mismatch_min=0.0:mismatch_std=14.382479210666121:mismatch_sum=1147.0:name=N888426:qcovhsp_avg=98.25454545454545:qcovhsp_max=100.0:qcovhsp_min=95.0:qcovhsp_std=1.4697657692606962:qcovhsp_sum=4323.2:qend_avg=115.3409090909091:qend_max=175.0:qend_min=95.0:qend_std=17.819434362930807:qend_sum=5075.0:qstart_avg=2.2954545454545454:qstart_max=9.0:qstart_min=1.0:qstart_std=1.7060704946659022:qstart_sum=101.0:ref_name_counter=GB_GCA_001464525.1_protein.faa_LNDY01000501.1_21@PF00015_full_PFAM.40.227--3||GB_GCA_013151315.1_protein.faa_JAADIN010000137.1_6@PF00015_full_PFAM.435.616--5||GB_GCA_013152205.1_protein.faa_JAADGV010000125.1_8@PF00015_full_PFAM.840.1025--3||GB_GCA_013822725.1_protein.faa_PNKX01000014.1_84@PF00015_full_PFAM.794.978--2||GB_GCA_014381825.1_protein.faa_JACNKX010000175.1_6@PF00015_full_PFAM.573.783--1||GB_GCA_016928855.1_protein.faa_JAFGKA010000414.1_19@PF00015_full_PFAM.550.734--2||GB_GCA_016930855.1_protein.faa_JAFGFX010000003.1_7@PF00015_full_PFAM.578.781--1||GB_GCA_016931075.1_protein.faa_JAFGFF010000210.1_6@PF00015_full_PFAM.526.726--3||GB_GCA_016931995.1_protein.faa_JAFGDS010000042.1_122@PF00015_full_PFAM.522.717--5||GB_GCA_016936015.1_protein.faa_JAFGPV010000210.1_12@PF00015_full_PFAM.582.773--6||GB_GCA_903905665.1_protein.faa_CAIVHJ010000248.1_6@PF00015_full_PFAM.422.611--8||RS_GCF_007746075.1_protein.faa_NZ_CP036339.1_783@PF00015_full_PFAM.427.616--1||RS_GCF_007859765.1_protein.faa_NZ_SIHJ01000001.1_954@PF00015_full_PFAM.578.766--1||RS_GCF_012290005.1_protein.faa_NZ_JAAXMS010000009.1_42@PF00015_full_PFAM.583.780--3:scovhsp_avg=59.8840909090909:scovhsp_max=89.4:scovhsp_min=50.5:scovhsp_std=8.49004733823651:scovhsp_sum=2634.8999999999996:send_avg=126.8409090909091:send_max=169.0:send_min=93.0:send_std=19.99877110389441:send_sum=5581.0:sstart_avg=13.886363636363637:sstart_max=45.0:sstart_min=1.0:sstart_std=14.132620865071567:sstart_sum=611.0])0.693:1.3e-08[&&NHX:Sample_counter=rhizpot1--16||rhizpot2--2||rhizpot3--23||rhiztom1--144||rhiztom2--89||rhiztom3--40:Type_counter=GTDB--7||capture--314:besthit_avg=77.73260869565216:besthit_max=100.0:besthit_min=56.0:besthit_std=9.533054875835997:besthit_sum=3575.6999999999994:bitscore_avg=148.2826086956522:bitscore_max=181.0:bitscore_min=113.0:bitscore_std=16.310409823147726:bitscore_sum=6821.0:capture_class_counter=c__Acidimicrobiia--4||c__Acidobacteriae--1||c__Actinomycetia--30||c__Alphaproteobacteria--111||c__Bacilli--4||c__Bradymonadia--1||c__Clostridia--2||c__Desulfovibrionia--4||c__Desulfuromonadia--1||c__Elusimicrobia--40||c__Gammaproteobacteria--80||c__Gemmatimonadetes--1||c__Ktedonobacteria--1||c__Limnocylindria--2||c__Myxococcia--2||c__Phycisphaerae--5||c__Planctomycetia--13||c__Polyangia--2||c__RPQS01--2||c__Syntrophobacteria--1||c__Thermoleophilia--3||c__UBA1135--2||c__UBA6911--1||c__Vicinamibacteria--1:capture_domain_counter=d__Bacteria--314:capture_family_counter=f__Acidobacteriaceae--1||f__Aeromonadaceae--7||f__Alkalibacteraceae--1||f__Alteromonadaceae--1||f__Ancalomicrobiaceae--3||f__Azospirillaceae--14||f__Beijerinckiaceae--9||f__Burkholderiaceae--18||f__CSP1-4--2||f__Caulobacteraceae--7||f__Celerinatantimonadaceae--1||f__Cellulomonadaceae--9||f__Chromatiaceae--4||f__Chromobacteriaceae--1||f__DSM-9756--1||f__Demequinaceae--1||f__Dermatophilaceae--1||f__Desulfovibrionaceae--4||f__Devosiaceae--1||f__Dongiaceae--1||f__FEN-1173--40||f__Ferrovibrionaceae--2||f__GWC2-71-9--1||f__Ga0077536--3||f__Gaiellaceae--1||f__Gallionellaceae--1||f__Geobacteraceae--1||f__Geodermatophilaceae--8||f__Hyphomicrobiaceae--1||f__JAACEH01--3||f__JACDCH01--1||f__JACPNS01--1||f__Kineosporiaceae--1||f__Ktedonobacteraceae--1||f__Lachnospiraceae--1||f__Lacipirellulaceae--8||f__Magnetospirillaceae--3||f__Maricaulaceae--1||f__Methyloligellaceae--1||f__Methylomonadaceae--1||f__Micromonosporaceae--7||f__Myxococcaceae--2||f__Oleiphilaceae--2||f__Paenibacillaceae--2||f__Pirellulaceae--4||f__Polyangiaceae--2||f__Pseudomonadaceae--36||f__Pseudoxanthobacteraceae--1||f__Quadrisphaeraceae--2||f__RPQS01--2||f__Rhizobiaceae--48||f__Rhodanobacteraceae--1||f__Rhodobacteraceae--3||f__Rhodocyclaceae--1||f__Rhodospirillaceae--2||f__SKKL01--3||f__SM1A02--1||f__Solirubrobacteraceae--1||f__Sphingomonadaceae--7||f__Stappiaceae--1||f__Streptosporangiaceae--1||f__Thiobacillaceae--3||f__Tumebacillaceae--2||f__UBA1268--1||f__UBA1532--1||f__UBA2386--2||f__UBA6911--1||f__UTPLA1--1||f__Vicinamibacteraceae--1||f__Xanthobacteraceae--6:capture_genus_counter=g__AAP99--1||g__AC2028--1||g__Acidovorax--1||g__Actinoplanes--7||g__Aeromonas--7||g__Agarivorans--1||g__Agrobacterium--1||g__Alkalibacter--1||g__Allorhizobium--1||g__Allosphingosinicella--1||g__Azospirillum--8||g__BOG-933--1||g__BRH-c57--2||g__Blastococcus--6||g__Bosea--1||g__Bradyrhizobium--2||g__Brevundimonas--7||g__Cellulomonas--7||g__Chromobacterium--1||g__Demequina--1||g__Dermatophilus--1||g__Desulfosoma--1||g__Devosia--1||g__Dictyobacter--1||g__Duganella--4||g__Fen-1039--2||g__Ferrovibrio--2||g__Flavimobilis--1||g__Geodermatophilus--1||g__Glycocaulis--1||g__Herbaspirillum--2||g__Hyalangium--2||g__Hyphomicrobium--1||g__Imhoffiella--4||g__JAALLB01--1||g__JAAYDY01--3||g__JACDDX01--1||g__JACPNS01--1||g__JACQPF01--40||g__JACQWY01--3||g__JADJDQ01--2||g__JAEUIT01--1||g__JAHJCH01--1||g__JAHJDG01--2||g__Jiella--1||g__LC5-1--1||g__Lacipirellula--8||g__Luteibacter--1||g__Luteitalea--1||g__Macromonas--4||g__Magnetospirillum--1||g__Maridesulfovibrio--1||g__Marinobacter--2||g__Methylobacterium--4||g__Methyloceanibacter--1||g__Methylomonas--1||g__Microvirga--4||g__Modestobacter--1||g__NIC37A-2--2||g__Neorhizobium--1||g__Nitrobacter--3||g__Niveispirillum--2||g__Notoacmeibacter--1||g__Novosphingobium--2||g__Oleisolibacter--2||g__PALSA-600--1||g__PFJX01--3||g__Paenibacillus_AH--1||g__Pannonibacter--1||g__Phaeospirillum--2||g__Pinisolibacter--3||g__Planobispora--1||g__Pseudoalteromonas--1||g__Pseudolabrys--1||g__Pseudomonas_E--36||g__Pseudorhodoferax--1||g__Pseudoxanthobacter--1||g__Quadrisphaera--2||g__R-H-3--1||g__Rhizobium--39||g__Rhizobium_A--3||g__Rhodoferax--2||g__Rubellimicrobium--1||g__SKKL01--3||g__SXZD01--1||g__SYSU-D60014--1||g__Saccharibacillus--1||g__Sanguibacter--1||g__Shimia--1||g__Sideroxydans--1||g__Skermanella--1||g__Solidesulfovibrio--3||g__Sphingomonas--3||g__Sphingomonas_N--1||g__Sulfitobacter_E--1||g__Sulfuritalea--1||g__Terracidiphilus--1||g__Tumebacillus_A--2||g__UBA11682--4||g__UBA2386--2||g__UBA4655--1||g__UBA6911--1||g__UTPLA1--1||g__VEOV01--1||g__ZC4RG19--1:capture_order_counter=o__Acidimicrobiales--4||o__Acidobacteriales--1||o__Actinomycetales--14||o__Azospirillales--14||o__Burkholderiales--24||o__Caulobacterales--8||o__Chromatiales--4||o__Desulfovibrionales--4||o__Dongiales--1||o__Enterobacterales--9||o__Eubacteriales--1||o__F11--40||o__FEN-1346--3||o__Ferrovibrionales--2||o__Ga0077536--3||o__Gaiellales--1||o__Gemmatimonadales--1||o__Geobacterales--1||o__Ktedonobacterales--1||o__Lachnospirales--1||o__Limnocylindrales--2||o__Methylococcales--1||o__Mycobacteriales--15||o__Myxococcales--2||o__Paenibacillales--2||o__Phycisphaerales--1||o__Pirellulales--13||o__Polyangiales--2||o__Pseudomonadales--38||o__RPQS01--2||o__Rhizobiales--71||o__Rhodobacterales--3||o__Rhodospirillales--5||o__Solirubrobacterales--2||o__Sphingomonadales--7||o__Streptosporangiales--1||o__Syntrophobacterales--1||o__Tumebacillales--2||o__UBA1845--1||o__UBA2386--2||o__UBA6911--1||o__UBA7976--1||o__Vicinamibacterales--1||o__Xanthomonadales--1:capture_phylum_counter=p__AABM5-125-24--2||p__Acidobacteriota--3||p__Actinobacteriota--37||p__Chloroflexota--3||p__Desulfobacterota--2||p__Desulfobacterota_I--4||p__Elusimicrobiota--40||p__Firmicutes--4||p__Firmicutes_A--2||p__Gemmatimonadota--1||p__Myxococcota--5||p__Planctomycetota--20||p__Proteobacteria--191:capture_species_counter=s__AAP99 sp001295775--1||s__AC2028 sp902767075--1||s__Acidovorax sp001464865--1||s__Actinoplanes cyaneus--1||s__Actinoplanes friuliensis--1||s__Actinoplanes liguriensis--1||s__Actinoplanes siamensis--2||s__Actinoplanes sp015704865--1||s__Actinoplanes tereljensis--1||s__Aeromonas aquatica--1||s__Aeromonas veronii_A--6||s__Agarivorans gilvus--1||s__Agrobacterium oryzihabitans--1||s__Alkalibacter sp015594845--1||s__Allorhizobium vitis--1||s__Allosphingosinicella deserti--1||s__Azospirillum halopraeferens--1||s__Azospirillum melinis--5||s__Azospirillum oryzae--1||s__Azospirillum rugosum--1||s__BOG-933 sp003165295--1||s__BRH-c57 sp000961745--2||s__Blastococcus litoris--2||s__Blastococcus sp004570385--1||s__Blastococcus sp004570875--3||s__Bosea vaviloviae_B--1||s__Bradyrhizobium betae--1||s__Bradyrhizobium erythrophlei_D--1||s__Brevundimonas sp006515835--7||s__Cellulomonas cellasea--3||s__Cellulomonas septica--2||s__Cellulomonas sp014763765--1||s__Cellulomonas sp018898235--1||s__Chromobacterium sp002924365--1||s__Demequina aestuarii--1||s__Dermatophilus congolensis--1||s__Desulfosoma infernum_A--1||s__Devosia ginsengisoli--1||s__Dictyobacter kobayashii--1||s__Duganella sp009857495--1||s__Duganella sp019219065--3||s__Fen-1039 sp003158875--2||s__Ferrovibrio terrae--2||s__Flavimobilis marinus--1||s__Geodermatophilus aquaeductus--1||s__Glycocaulis alkaliphilus--1||s__Herbaspirillum sp000282135--1||s__Herbaspirillum sp000577615--1||s__Hyalangium minutum--2||s__Hyphomicrobium sp002928955--1||s__Imhoffiella purpurea--4||s__JAALLB01 sp017643495--1||s__JAAYDY01 sp016935955--3||s__JACDDX01 sp013813435--1||s__JACPNS01 sp016462645--1||s__JACQPF01 sp016207625--40||s__JACQWY01 sp016209015--3||s__JADJDQ01 sp016702605--2||s__JAEUIT01 sp016795035--1||s__JAHJCH01 sp018813065--1||s__JAHJDG01 sp018812265--2||s__Jiella pacifica--1||s__LC5-1 sp016781085--1||s__Lacipirellula limnantheis--4||s__Lacipirellula parvula--1||s__Lacipirellula sp013822725--3||s__Luteibacter sp014192715--1||s__Luteitalea sp001464065--1||s__Macromonas bipunctata--4||s__Magnetospirillum sp006218045--1||s__Maridesulfovibrio gilichinskyi--1||s__Marinobacter gudaonensis--2||s__Methylobacterium currus--1||s__Methylobacterium sp900112625--1||s__Methylobacterium tarhaniae--2||s__Methyloceanibacter superfactus--1||s__Methylomonas koyamae--1||s__Microvirga makkahensis--4||s__Modestobacter marinus--1||s__NIC37A-2 sp002085155--2||s__Neorhizobium sp003597675--1||s__Nitrobacter sp001896955--3||s__Niveispirillum sp009495745--2||s__Notoacmeibacter marinus--1||s__Novosphingobium sp002336765--2||s__Oleisolibacter albus--2||s__PALSA-600 sp009702325--1||s__PFJX01 sp903883985--3||s__Paenibacillus_AH cisolokensis--1||s__Pannonibacter phragmitetus--1||s__Phaeospirillum magneticum--2||s__Pinisolibacter sp002298965--3||s__Planobispora longispora--1||s__Pseudoalteromonas luteoviolacea_C--1||s__Pseudolabrys sp003133345--1||s__Pseudomonas_E bubulae--1||s__Pseudomonas_E chlororaphis_D--2||s__Pseudomonas_E entomophila--5||s__Pseudomonas_E fluorescens_BF--1||s__Pseudomonas_E haemolytica--2||s__Pseudomonas_E jessenii--1||s__Pseudomonas_E migulae--2||s__Pseudomonas_E protegens_B--6||s__Pseudomonas_E putida_L--3||s__Pseudomonas_E sp000282315--9||s__Pseudomonas_E sp009764645--2||s__Pseudomonas_E sp016651105--1||s__Pseudomonas_E sp900580865--1||s__Pseudorhodoferax aquiterrae--1||s__Pseudoxanthobacter spirostomi--1||s__Quadrisphaera sp014270065--1||s__Quadrisphaera sp015390235--1||s__R-H-3 sp002198675--1||s__Rhizobium bangladeshense--1||s__Rhizobium ecuadorense--2||s__Rhizobium etli_B--1||s__Rhizobium leguminosarum_D--1||s__Rhizobium leguminosarum_K--1||s__Rhizobium leguminosarum_M--2||s__Rhizobium sp002531825--1||s__Rhizobium sp900472625--1||s__Rhizobium sullae--28||s__Rhizobium tropici_A--1||s__Rhizobium_A rhizoryzae--2||s__Rhizobium_A sp005222845--1||s__Rhodoferax sp903856025--1||s__Rhodoferax sp903876045--1||s__Rubellimicrobium aerolatum--1||s__SKKL01 sp007121465--3||s__SXZD01 sp005788065--1||s__SYSU-D60014 sp003576685--1||s__Saccharibacillus sp002205895--1||s__Sanguibacter keddieii--1||s__Shimia isoporae--1||s__Sideroxydans sp003445795--1||s__Skermanella stibiiresistens--1||s__Solidesulfovibrio magneticus_A--3||s__Sphingomonas hankookensis--1||s__Sphingomonas sp001421715--2||s__Sphingomonas_N oligoaromativorans--1||s__Sulfitobacter_E sabulilitoris--1||s__Sulfuritalea sp903933395--1||s__Terracidiphilus sp003142935--1||s__Tumebacillus_A algifaecis--2||s__UBA11682 sp003455945--4||s__UBA2386 sp005776475--2||s__UBA4655 sp002405515--1||s__UBA6911 sp016934295--1||s__UTPLA1 sp002050205--1||s__VEOV01 sp012026855--1||s__ZC4RG19 sp016936035--1:evalue_avg=1.572631121003254e-33:evalue_max=4.29e-32:evalue_min=2.82e-59:evalue_std=7.562416555916342e-33:evalue_sum=7.234103156614968e-32:gapopen_avg=0.3695652173913043:gapopen_max=2.0:gapopen_min=0.0:gapopen_std=0.6449356781769072:gapopen_sum=17.0:gtdb_class_counter=c__Magnetococcia--1||c__Planctomycetia--6:gtdb_domain_counter=d__Bacteria--7:gtdb_family_counter=f__Lacipirellulaceae--5||f__Magnetaquicoccaceae--1||f__Thermoguttaceae--1:gtdb_genus_counter=g__Ga0077529--1||g__JAANAU01--1||g__JABWBD01--1||g__Lacipirellula--4:gtdb_order_counter=o__Magnetococcales--1||o__Pirellulales--6:gtdb_phylum_counter=p__Planctomycetota--6||p__Proteobacteria--1:gtdb_species_counter=s__Ga0077529 sp001464525--1||s__JAANAU01 sp015232705--1||s__JABWBD01 sp013360685--1||s__Lacipirellula limnantheis--1||s__Lacipirellula parvula--2||s__Lacipirellula sp013822725--1:heptad_counter=MCP-38H--300||MCP-40H--1||MCP-42H--18||MCP-44H--1||MCP-58H--1:lbd_counter=:lca_tree=d__Bacteria:length_avg=114.17391304347827:length_max=175.0:length_min=93.0:length_std=17.250190785194345:length_sum=5252.0:mismatch_avg=26.0:mismatch_max=61.0:mismatch_min=0.0:mismatch_std=14.204850501775011:mismatch_sum=1196.0:name=N888427:qcovhsp_avg=98.29130434782608:qcovhsp_max=100.0:qcovhsp_min=95.0:qcovhsp_std=1.4474231642560933:qcovhsp_sum=4521.4:qend_avg=115.19565217391305:qend_max=175.0:qend_min=95.0:qend_std=17.717059657249866:qend_sum=5299.0:qstart_avg=2.260869565217391:qstart_max=9.0:qstart_min=1.0:qstart_std=1.6790841764180806:qstart_sum=104.0:ref_name_counter=GB_GCA_001464525.1_protein.faa_LNDY01000501.1_21@PF00015_full_PFAM.40.227--3||GB_GCA_013151315.1_protein.faa_JAADIN010000137.1_6@PF00015_full_PFAM.435.616--6||GB_GCA_013152205.1_protein.faa_JAADGV010000125.1_8@PF00015_full_PFAM.840.1025--3||GB_GCA_013822725.1_protein.faa_PNKX01000014.1_84@PF00015_full_PFAM.794.978--2||GB_GCA_014381825.1_protein.faa_JACNKX010000175.1_6@PF00015_full_PFAM.573.783--1||GB_GCA_016928855.1_protein.faa_JAFGKA010000414.1_19@PF00015_full_PFAM.550.734--2||GB_GCA_016930855.1_protein.faa_JAFGFX010000003.1_7@PF00015_full_PFAM.578.781--1||GB_GCA_016931075.1_protein.faa_JAFGFF010000210.1_6@PF00015_full_PFAM.526.726--3||GB_GCA_016931995.1_protein.faa_JAFGDS010000042.1_122@PF00015_full_PFAM.522.717--6||GB_GCA_016936015.1_protein.faa_JAFGPV010000210.1_12@PF00015_full_PFAM.582.773--6||GB_GCA_903905665.1_protein.faa_CAIVHJ010000248.1_6@PF00015_full_PFAM.422.611--8||RS_GCF_007746075.1_protein.faa_NZ_CP036339.1_783@PF00015_full_PFAM.427.616--1||RS_GCF_007859765.1_protein.faa_NZ_SIHJ01000001.1_954@PF00015_full_PFAM.578.766--1||RS_GCF_012290005.1_protein.faa_NZ_JAAXMS010000009.1_42@PF00015_full_PFAM.583.780--3:scovhsp_avg=59.85:scovhsp_max=89.4:scovhsp_min=50.5:scovhsp_std=8.381401367843502:scovhsp_sum=2753.1:send_avg=126.43478260869566:send_max=169.0:send_min=93.0:send_std=19.792986607396564:send_sum=5816.0:sstart_avg=13.58695652173913:sstart_max=45.0:sstart_min=1.0:sstart_std=13.902159843318547:sstart_sum=625.0],(((((((((((1428ed48-462c-53b0-8f40-db3b2b3ad66d_6@MCPsignal.180.261:0[&&NHX:Sample=rhizpot2:Type=capture:capture_class=c__Actinomycetia:capture_domain=d__Bacteria:capture_family=f__Geodermatophilaceae:capture_genus=g__Modestobacter:capture_order=o__Mycobacteriales:capture_phylum=p__Actinobacteriota:capture_species=s__Modestobacter marinus:heptad=MCP-38H],a023540b-7e96-4337-86ea-09a57e7ea9df_2@MCPsignal.32.113:0[&&NHX:Sample=rhiztom1:Type=capture:capture_class=c__Alphaproteobacteria:capture_domain=d__Bacteria:capture_family=f__Beijerinckiaceae:capture_genus=g__Microvirga:capture_order=o__Rhizobiales:capture_phylum=p__Proteobacteria:capture_species=s__Microvirga makkahensis:heptad=MCP-38H])0:0[&&NHX:Sample_counter=rhizpot2--1||rhiztom1--1:Type_counter=capture--2:capture_class_counter=c__Actinomycetia--1||c__Alphaproteobacteria--1:capture_domain_counter=d__Bacteria--2:capture_family_counter=f__Beijerinckiaceae--1||f__Geodermatophilaceae--1:capture_genus_counter=g__Microvirga--1||g__Modestobacter--1:capture_order_counter=o__Mycobacteriales--1||o__Rhizobiales--1:capture_phylum_counter=p__Actinobacteriota--1||p__Proteobacteria--1:capture_species_counter=s__Microvirga makkahensis--1||s__Modestobacter marinus--1:gtdb_class_counter=:gtdb_domain_counter=:gtdb_family_counter=:gtdb_genus_counter=:gtdb_order_counter=:gtdb_phylum_counter=:gtdb_species_counter=:heptad_counter=MCP-38H--2:lbd_counter=:name=N888430:ref_name_counter=],0fdb9c1d-4b28-4fbb-94d0-eeb098ed2064_6@MCPsignal.31.112:0[&&NHX:Sample=rhiztom1:Type=capture:capture_class=c__Alphaproteobacteria:capture_domain=d__Bacteria:capture_family=f__Rhizobiaceae:capture_genus=g__Rhizobium:capture_order=o__Rhizobiales:capture_phylum=p__Proteobacteria:capture_species=s__Rhizobium sullae:heptad=MCP-38H])0:0[&&NHX:Sample_counter=rhizpot2--1||rhiztom1--2:Type_counter=capture--3:capture_class_counter=c__Actinomycetia--1||c__Alphaproteobacteria--2:capture_domain_counter=d__Bacteria--3:capture_family_counter=f__Beijerinckiaceae--1||f__Geodermatophilaceae--1||f__Rhizobiaceae--1:capture_genus_counter=g__Microvirga--1||g__Modestobacter--1||g__Rhizobium--1:capture_order_counter=o__Mycobacteriales--1||o__Rhizobiales--2:capture_phylum_counter=p__Actinobacteriota--1||p__Proteobacteria--2:capture_species_counter=s__Microvirga makkahensis--1||s__Modestobacter marinus--1||s__Rhizobium sullae--1:gtdb_class_counter=:gtdb_domain_counter=:gtdb_family_counter=:gtdb_genus_counter=:gtdb_order_counter=:gtdb_phylum_counter=:gtdb_species_counter=:heptad_counter=MCP-38H--3:lbd_counter=:name=N888432:ref_name_counter=],049dbe1e-e0a3-4521-98ca-3d88747283f9_4@MCPsignal.32.113:0[&&NHX:Sample=rhiztom1:Type=capture:capture_class=c__Alphaproteobacteria:capture_domain=d__Bacteria:capture_family=f__Rhizobiaceae:capture_genus=g__Rhizobium:capture_order=o__Rhizobiales:capture_phylum=p__Proteobacteria:capture_species=s__Rhizobium sullae:heptad=MCP-38H])0:0[&&NHX:Sample_counter=rhizpot2--1||rhiztom1--3:Type_counter=capture--4:capture_class_counter=c__Actinomycetia--1||c__Alphaproteobacteria--3:capture_domain_counter=d__Bacteria--4:capture_family_counter=f__Beijerinckiaceae--1||f__Geodermatophilaceae--1||f__Rhizobiaceae--2:capture_genus_counter=g__Microvirga--1||g__Modestobacter--1||g__Rhizobium--2:capture_order_counter=o__Mycobacteriales--1||o__Rhizobiales--3:capture_phylum_counter=p__Actinobacteriota--1||p__Proteobacteria--3:capture_species_counter=s__Microvirga makkahensis--1||s__Modestobacter marinus--1||s__Rhizobium sullae--2:gtdb_class_counter=:gtdb_domain_counter=:gtdb_family_counter=:gtdb_genus_counter=:gtdb_order_counter=:gtdb_phylum_counter=:gtdb_species_counter=:heptad_counter=MCP-38H--4:lbd_counter=:name=N888434:ref_name_counter=],eb67c5b7-87b8-481c-bd97-73bb0af8656d_6@MCPsignal.31.112:0[&&NHX:Sample=rhiztom2:Type=capture:capture_class=c__Alphaproteobacteria:capture_domain=d__Bacteria:capture_family=f__Beijerinckiaceae:capture_genus=g__Microvirga:capture_order=o__Rhizobiales:capture_phylum=p__Proteobacteria:capture_species=s__Microvirga makkahensis:heptad=MCP-38H]):5e-09[&&NHX:Sample_counter=rhizpot2--1||rhiztom1--3||rhiztom2--1:Type_counter=capture--5:capture_class_counter=c__Actinomycetia--1||c__Alphaproteobacteria--4:capture_domain_counter=d__Bacteria--5:capture_family_counter=f__Beijerinckiaceae--2||f__Geodermatophilaceae--1||f__Rhizobiaceae--2:capture_genus_counter=g__Microvirga--2||g__Modestobacter--1||g__Rhizobium--2:capture_order_counter=o__Mycobacteriales--1||o__Rhizobiales--4:capture_phylum_counter=p__Actinobacteriota--1||p__Proteobacteria--4:capture_species_counter=s__Microvirga makkahensis--2||s__Modestobacter marinus--1||s__Rhizobium sullae--2:gtdb_class_counter=:gtdb_domain_counter=:gtdb_family_counter=:gtdb_genus_counter=:gtdb_order_counter=:gtdb_phylum_counter=:gtdb_species_counter=:heptad_counter=MCP-38H--5:lbd_counter=:name=N888436:ref_name_counter=],(629ec8cd-74a8-47da-a25c-0ea59aaf86da_6@MCPsignal.59.142:5e-09[&&NHX:Sample=rhiztom1:Type=capture:capture_class=c__Alphaproteobacteria:capture_domain=d__Bacteria:capture_family=f__Beijerinckiaceae:capture_genus=g__Microvirga:capture_order=o__Rhizobiales:capture_phylum=p__Proteobacteria:capture_species=s__Microvirga makkahensis:heptad=MCP-38H],9fcc0d40-9f92-4e62-86c2-181c1ca2e03a_3@MCPsignal.2.82:0.127654[&&NHX:Sample=rhiztom2:Type=capture:capture_class=c__Alphaproteobacteria:capture_domain=d__Bacteria:capture_family=f__Rhizobiaceae:capture_genus=g__Rhizobium:capture_order=o__Rhizobiales:capture_phylum=p__Proteobacteria:capture_species=s__Rhizobium sullae:heptad=MCP-38H])0:5e-09[&&NHX:Sample_counter=rhiztom1--1||rhiztom2--1:Type_counter=capture--2:capture_class_counter=c__Alphaproteobacteria--2:capture_domain_counter=d__Bacteria--2:capture_family_counter=f__Beijerinckiaceae--1||f__Rhizobiaceae--1:capture_genus_counter=g__Microvirga--1||g__Rhizobium--1:capture_order_counter=o__Rhizobiales--2:capture_phylum_counter=p__Proteobacteria--2:capture_species_counter=s__Microvirga makkahensis--1||s__Rhizobium sullae--1:gtdb_class_counter=:gtdb_domain_counter=:gtdb_family_counter=:gtdb_genus_counter=:gtdb_order_counter=:gtdb_phylum_counter=:gtdb_species_counter=:heptad_counter=MCP-38H--2:lbd_counter=:name=N888439:ref_name_counter=])0:5e-09[&&NHX:Sample_counter=rhizpot2--1||rhiztom1--4||rhiztom2--2:Type_counter=capture--7:capture_class_counter=c__Actinomycetia--1||c__Alphaproteobacteria--6:capture_domain_counter=d__Bacteria--7:capture_family_counter=f__Beijerinckiaceae--3||f__Geodermatophilaceae--1||f__Rhizobiaceae--3:capture_genus_counter=g__Microvirga--3||g__Modestobacter--1||g__Rhizobium--3:capture_order_counter=o__Mycobacteriales--1||o__Rhizobiales--6:capture_phylum_counter=p__Actinobacteriota--1||p__Proteobacteria--6:capture_species_counter=s__Microvirga makkahensis--3||s__Modestobacter marinus--1||s__Rhizobium sullae--3:gtdb_class_counter=:gtdb_domain_counter=:gtdb_family_counter=:gtdb_genus_counter=:gtdb_order_counter=:gtdb_phylum_counter=:gtdb_species_counter=:heptad_counter=MCP-38H--7:lbd_counter=:name=N888440:ref_name_counter=],(1874c4c2-4796-41b3-aa77-454a89f97110_4@MCPsignal.47.129:0[&&NHX:Sample=rhiztom1:Type=capture:capture_class=c__Gammaproteobacteria:capture_domain=d__Bacteria:capture_family=f__Chromobacteriaceae:capture_genus=g__Aquitalea:capture_order=o__Burkholderiales:capture_phylum=p__Proteobacteria:capture_species=s__Aquitalea sp003693445:heptad=MCP-38H],82366f9d-52cc-4562-a094-f22f356e3d1c_1@MCPsignal.58.140:0[&&NHX:Sample=rhiztom2:Type=capture:capture_class=c__Alphaproteobacteria:capture_domain=d__Bacteria:capture_family=f__Beijerinckiaceae:capture_genus=g__Microvirga:capture_order=o__Rhizobiales:capture_phylum=p__Proteobacteria:capture_species=s__Microvirga makkahensis:heptad=MCP-38H]):5e-09[&&NHX:Sample_counter=rhiztom1--1||rhiztom2--1:Type_counter=capture--2:capture_class_counter=c__Alphaproteobacteria--1||c__Gammaproteobacteria--1:capture_domain_counter=d__Bacteria--2:capture_family_counter=f__Beijerinckiaceae--1||f__Chromobacteriaceae--1:capture_genus_counter=g__Aquitalea--1||g__Microvirga--1:capture_order_counter=o__Burkholderiales--1||o__Rhizobiales--1:capture_phylum_counter=p__Proteobacteria--2:capture_species_counter=s__Aquitalea sp003693445--1||s__Microvirga makkahensis--1:gtdb_class_counter=:gtdb_domain_counter=:gtdb_family_counter=:gtdb_genus_counter=:gtdb_order_counter=:gtdb_phylum_counter=:gtdb_species_counter=:heptad_counter=MCP-38H--2:lbd_counter=:name=N888443:ref_name_counter=])0.178:0.0120773[&&NHX:Sample_counter=rhizpot2--1||rhiztom1--5||rhiztom2--3:Type_counter=capture--9:capture_class_counter=c__Actinomycetia--1||c__Alphaproteobacteria--7||c__Gammaproteobacteria--1:capture_domain_counter=d__Bacteria--9:capture_family_counter=f__Beijerinckiaceae--4||f__Chromobacteriaceae--1||f__Geodermatophilaceae--1||f__Rhizobiaceae--3:capture_genus_counter=g__Aquitalea--1||g__Microvirga--4||g__Modestobacter--1||g__Rhizobium--3:capture_order_counter=o__Burkholderiales--1||o__Mycobacteriales--1||o__Rhizobiales--7:capture_phylum_counter=p__Actinobacteriota--1||p__Proteobacteria--8:capture_species_counter=s__Aquitalea sp003693445--1||s__Microvirga makkahensis--4||s__Modestobacter marinus--1||s__Rhizobium sullae--3:gtdb_class_counter=:gtdb_domain_counter=:gtdb_family_counter=:gtdb_genus_counter=:gtdb_order_counter=:gtdb_phylum_counter=:gtdb_species_counter=:heptad_counter=MCP-38H--9:lbd_counter=:name=N888444:ref_name_counter=],fd2a7f66-30d3-5869-a6b5-5f5eb8f8abee_1@MCPsignal.156.245:0.025601[&&NHX:Sample=rhiztom2:Type=capture:capture_class=c__Alphaproteobacteria:capture_domain=d__Bacteria:capture_family=f__Beijerinckiaceae:capture_genus=g__Microvirga:capture_order=o__Rhizobiales:capture_phylum=p__Proteobacteria:capture_species=s__Microvirga makkahensis:heptad=MCP-38H])0.812:0.025606[&&NHX:Sample_counter=rhizpot2--1||rhiztom1--5||rhiztom2--4:Type_counter=capture--10:capture_class_counter=c__Actinomycetia--1||c__Alphaproteobacteria--8||c__Gammaproteobacteria--1:capture_domain_counter=d__Bacteria--10:capture_family_counter=f__Beijerinckiaceae--5||f__Chromobacteriaceae--1||f__Geodermatophilaceae--1||f__Rhizobiaceae--3:capture_genus_counter=g__Aquitalea--1||g__Microvirga--5||g__Modestobacter--1||g__Rhizobium--3:capture_order_counter=o__Burkholderiales--1||o__Mycobacteriales--1||o__Rhizobiales--8:capture_phylum_counter=p__Actinobacteriota--1||p__Proteobacteria--9:capture_species_counter=s__Aquitalea sp003693445--1||s__Microvirga makkahensis--5||s__Modestobacter marinus--1||s__Rhizobium sullae--3:gtdb_class_counter=:gtdb_domain_counter=:gtdb_family_counter=:gtdb_genus_counter=:gtdb_order_counter=:gtdb_phylum_counter=:gtdb_species_counter=:heptad_counter=MCP-38H--10:lbd_counter=:name=N888446:ref_name_counter=],((b9ab4fd9-3afb-40bc-becd-adc9c1b79332_2@MCPsignal.31.119:0[&&NHX:Sample=rhiztom2:Type=capture:capture_class=c__Gammaproteobacteria:capture_domain=d__Bacteria:capture_family=f__Aeromonadaceae:capture_genus=g__Aeromonas:capture_order=o__Enterobacterales:capture_phylum=p__Proteobacteria:capture_species=s__Aeromonas veronii_A:heptad=MCP-38H],e1ce14f2-79e1-4b1b-a070-5ce517c9831b_1@MCPsignal.296.384:0[&&NHX:Sample=rhiztom2:Type=capture:capture_class=c__Alphaproteobacteria:capture_domain=d__Bacteria:capture_family=f__Beijerinckiaceae:capture_genus=g__Microvirga:capture_order=o__Rhizobiales:capture_phylum=p__Proteobacteria:capture_species=s__Microvirga makkahensis:heptad=MCP-38H]):5e-09[&&NHX:Sample_counter=rhiztom2--2:Type_counter=capture--2:capture_class_counter=c__Alphaproteobacteria--1||c__Gammaproteobacteria--1:capture_domain_counter=d__Bacteria--2:capture_family_counter=f__Aeromonadaceae--1||f__Beijerinckiaceae--1:capture_genus_counter=g__Aeromonas--1||g__Microvirga--1:capture_order_counter=o__Enterobacterales--1||o__Rhizobiales--1:capture_phylum_counter=p__Proteobacteria--2:capture_species_counter=s__Aeromonas veronii_A--1||s__Microvirga makkahensis--1:gtdb_class_counter=:gtdb_domain_counter=:gtdb_family_counter=:gtdb_genus_counter=:gtdb_order_counter=:gtdb_phylum_counter=:gtdb_species_counter=:heptad_counter=MCP-38H--2:lbd_counter=:name=N888449:ref_name_counter=],010bb4f2-a323-4100-9b1a-ada61b80ad65_2@MCPsignal.31.117:0.0110362[&&NHX:Sample=rhiztom3:Type=capture:capture_class=c__Alphaproteobacteria:capture_domain=d__Bacteria:capture_family=f__Azospirillaceae:capture_genus=g__Niveispirillum:capture_order=o__Azospirillales:capture_phylum=p__Proteobacteria:capture_species=s__Niveispirillum sp009495745:heptad=MCP-38H])0:5e-09[&&NHX:Sample_counter=rhiztom2--2||rhiztom3--1:Type_counter=capture--3:capture_class_counter=c__Alphaproteobacteria--2||c__Gammaproteobacteria--1:capture_domain_counter=d__Bacteria--3:capture_family_counter=f__Aeromonadaceae--1||f__Azospirillaceae--1||f__Beijerinckiaceae--1:capture_genus_counter=g__Aeromonas--1||g__Microvirga--1||g__Niveispirillum--1:capture_order_counter=o__Azospirillales--1||o__Enterobacterales--1||o__Rhizobiales--1:capture_phylum_counter=p__Proteobacteria--3:capture_species_counter=s__Aeromonas veronii_A--1||s__Microvirga makkahensis--1||s__Niveispirillum sp009495745--1:gtdb_class_counter=:gtdb_domain_counter=:gtdb_family_counter=:gtdb_genus_counter=:gtdb_order_counter=:gtdb_phylum_counter=:gtdb_species_counter=:heptad_counter=MCP-38H--3:lbd_counter=:name=N888451:ref_name_counter=])0.855:0.0128925[&&NHX:Sample_counter=rhizpot2--1||rhiztom1--5||rhiztom2--6||rhiztom3--1:Type_counter=capture--13:capture_class_counter=c__Actinomycetia--1||c__Alphaproteobacteria--10||c__Gammaproteobacteria--2:capture_domain_counter=d__Bacteria--13:capture_family_counter=f__Aeromonadaceae--1||f__Azospirillaceae--1||f__Beijerinckiaceae--6||f__Chromobacteriaceae--1||f__Geodermatophilaceae--1||f__Rhizobiaceae--3:capture_genus_counter=g__Aeromonas--1||g__Aquitalea--1||g__Microvirga--6||g__Modestobacter--1||g__Niveispirillum--1||g__Rhizobium--3:capture_order_counter=o__Azospirillales--1||o__Burkholderiales--1||o__Enterobacterales--1||o__Mycobacteriales--1||o__Rhizobiales--9:capture_phylum_counter=p__Actinobacteriota--1||p__Proteobacteria--12:capture_species_counter=s__Aeromonas veronii_A--1||s__Aquitalea sp003693445--1||s__Microvirga makkahensis--6||s__Modestobacter marinus--1||s__Niveispirillum sp009495745--1||s__Rhizobium sullae--3:gtdb_class_counter=:gtdb_domain_counter=:gtdb_family_counter=:gtdb_genus_counter=:gtdb_order_counter=:gtdb_phylum_counter=:gtdb_species_counter=:heptad_counter=MCP-38H--13:lbd_counter=:name=N888452:ref_name_counter=],(d4a08569-860b-498c-acfd-f0348bf057dd_3@MCPsignal.180.296:0.116424[&&NHX:Sample=rhiztom1:Type=capture:capture_class=c__Gammaproteobacteria:capture_domain=d__Bacteria:capture_family=f__Pseudomonadaceae:capture_genus=g__Pseudomonas_E:capture_order=o__Pseudomonadales:capture_phylum=p__Proteobacteria:capture_species=s__Pseudomonas_E sp013386825:heptad=MCP-38H],239b764b-7c11-419a-a8e0-8ebdf91608bc_5@MCPsignal.53.147:5e-09[&&NHX:Sample=rhiztom2:Type=capture:besthit=87.0:bitscore=149.0:capture_class=c__Gammaproteobacteria:capture_domain=d__Bacteria:capture_family=f__Pseudomonadaceae:capture_genus=g__Pseudomonas_E:capture_order=o__Pseudomonadales:capture_phylum=p__Proteobacteria:capture_species=s__Pseudomonas_E sp000282315:evalue=6.67e-47:gapopen=0.0:heptad=MCP-38H:length=92.0:mismatch=12.0:qcovhsp=97.9:qend=92.0:qstart=1.0:ref_name=GB_GCA_013151315.1_protein.faa_JAADIN010000137.1_6@PF00015_full_PFAM.435.616:scovhsp=50.8:send=102.0:sstart=11.0])0.83:0.0174665[&&NHX:Sample_counter=rhiztom1--1||rhiztom2--1:Type_counter=capture--2:besthit_avg=87.0:besthit_max=87.0:besthit_min=87.0:besthit_std=0:besthit_sum=87.0:bitscore_avg=149.0:bitscore_max=149.0:bitscore_min=149.0:bitscore_std=0:bitscore_sum=149.0:capture_class_counter=c__Gammaproteobacteria--2:capture_domain_counter=d__Bacteria--2:capture_family_counter=f__Pseudomonadaceae--2:capture_genus_counter=g__Pseudomonas_E--2:capture_order_counter=o__Pseudomonadales--2:capture_phylum_counter=p__Proteobacteria--2:capture_species_counter=s__Pseudomonas_E sp000282315--1||s__Pseudomonas_E sp013386825--1:evalue_avg=6.67e-47:evalue_max=6.67e-47:evalue_min=6.67e-47:evalue_std=0:evalue_sum=6.67e-47:gapopen_avg=0.0:gapopen_max=0.0:gapopen_min=0.0:gapopen_std=0:gapopen_sum=0.0:gtdb_class_counter=:gtdb_domain_counter=:gtdb_family_counter=:gtdb_genus_counter=:gtdb_order_counter=:gtdb_phylum_counter=:gtdb_species_counter=:heptad_counter=MCP-38H--2:lbd_counter=:length_avg=92.0:length_max=92.0:length_min=92.0:length_std=0:length_sum=92.0:mismatch_avg=12.0:mismatch_max=12.0:mismatch_min=12.0:mismatch_std=0:mismatch_sum=12.0:name=N888455:qcovhsp_avg=97.9:qcovhsp_max=97.9:qcovhsp_min=97.9:qcovhsp_std=0:qcovhsp_sum=97.9:qend_avg=92.0:qend_max=92.0:qend_min=92.0:qend_std=0:qend_sum=92.0:qstart_avg=1.0:qstart_max=1.0:qstart_min=1.0:qstart_std=0:qstart_sum=1.0:ref_name_counter=GB_GCA_013151315.1_protein.faa_JAADIN010000137.1_6@PF00015_full_PFAM.435.616--1:scovhsp_avg=50.8:scovhsp_max=50.8:scovhsp_min=50.8:scovhsp_std=0:scovhsp_sum=50.8:send_avg=102.0:send_max=102.0:send_min=102.0:send_std=0:send_sum=102.0:sstart_avg=11.0:sstart_max=11.0:sstart_min=11.0:sstart_std=0:sstart_sum=11.0])0:5e-09[&&NHX:Sample_counter=rhizpot2--1||rhiztom1--6||rhiztom2--7||rhiztom3--1:Type_counter=capture--15:besthit_avg=87.0:besthit_max=87.0:besthit_min=87.0:besthit_std=0:besthit_sum=87.0:bitscore_avg=149.0:bitscore_max=149.0:bitscore_min=149.0:bitscore_std=0:bitscore_sum=149.0:capture_class_counter=c__Actinomycetia--1||c__Alphaproteobacteria--10||c__Gammaproteobacteria--4:capture_domain_counter=d__Bacteria--15:capture_family_counter=f__Aeromonadaceae--1||f__Azospirillaceae--1||f__Beijerinckiaceae--6||f__Chromobacteriaceae--1||f__Geodermatophilaceae--1||f__Pseudomonadaceae--2||f__Rhizobiaceae--3:capture_genus_counter=g__Aeromonas--1||g__Aquitalea--1||g__Microvirga--6||g__Modestobacter--1||g__Niveispirillum--1||g__Pseudomonas_E--2||g__Rhizobium--3:capture_order_counter=o__Azospirillales--1||o__Burkholderiales--1||o__Enterobacterales--1||o__Mycobacteriales--1||o__Pseudomonadales--2||o__Rhizobiales--9:capture_phylum_counter=p__Actinobacteriota--1||p__Proteobacteria--14:capture_species_counter=s__Aeromonas veronii_A--1||s__Aquitalea sp003693445--1||s__Microvirga makkahensis--6||s__Modestobacter marinus--1||s__Niveispirillum sp009495745--1||s__Pseudomonas_E sp000282315--1||s__Pseudomonas_E sp013386825--1||s__Rhizobium sullae--3:evalue_avg=6.67e-47:evalue_max=6.67e-47:evalue_min=6.67e-47:evalue_std=0:evalue_sum=6.67e-47:gapopen_avg=0.0:gapopen_max=0.0:gapopen_min=0.0:gapopen_std=0:gapopen_sum=0.0:gtdb_class_counter=:gtdb_domain_counter=:gtdb_family_counter=:gtdb_genus_counter=:gtdb_order_counter=:gtdb_phylum_counter=:gtdb_species_counter=:heptad_counter=MCP-38H--15:lbd_counter=:length_avg=92.0:length_max=92.0:length_min=92.0:length_std=0:length_sum=92.0:mismatch_avg=12.0:mismatch_max=12.0:mismatch_min=12.0:mismatch_std=0:mismatch_sum=12.0:name=N888456:qcovhsp_avg=97.9:qcovhsp_max=97.9:qcovhsp_min=97.9:qcovhsp_std=0:qcovhsp_sum=97.9:qend_avg=92.0:qend_max=92.0:qend_min=92.0:qend_std=0:qend_sum=92.0:qstart_avg=1.0:qstart_max=1.0:qstart_min=1.0:qstart_std=0:qstart_sum=1.0:ref_name_counter=GB_GCA_013151315.1_protein.faa_JAADIN010000137.1_6@PF00015_full_PFAM.435.616--1:scovhsp_avg=50.8:scovhsp_max=50.8:scovhsp_min=50.8:scovhsp_std=0:scovhsp_sum=50.8:send_avg=102.0:send_max=102.0:send_min=102.0:send_std=0:send_sum=102.0:sstart_avg=11.0:sstart_max=11.0:sstart_min=11.0:sstart_std=0:sstart_sum=11.0],((((6503f68c-4139-4bf9-855f-be30e002f970_5@MCPsignal.33.133:5e-09[&&NHX:Sample=rhiztom1:Type=capture:besthit=81.6:bitscore=147.0:capture_class=c__Gammaproteobacteria:capture_domain=d__Bacteria:capture_family=f__Pseudomonadaceae:capture_genus=g__Pseudomonas_E:capture_order=o__Pseudomonadales:capture_phylum=p__Proteobacteria:capture_species=s__Pseudomonas_E sp000282315:evalue=1.05e-45:gapopen=0.0:heptad=MCP-38H:length=98.0:mismatch=18.0:qcovhsp=98.0:qend=99.0:qstart=2.0:ref_name=GB_GCA_016931995.1_protein.faa_JAFGDS010000042.1_122@PF00015_full_PFAM.522.717:scovhsp=50.3:send=102.0:sstart=5.0],f9ed12fc-79ee-4d28-9a2e-71423b469bc2_5@MCPsignal.33.128:5e-09[&&NHX:Sample=rhiztom2:Type=capture:capture_class=c__Gammaproteobacteria:capture_domain=d__Bacteria:capture_family=f__Pseudomonadaceae:capture_genus=g__Pseudomonas_E:capture_order=o__Pseudomonadales:capture_phylum=p__Proteobacteria:capture_species=s__Pseudomonas_E sp000282315:heptad=MCP-38H])0.002:5e-09[&&NHX:Sample_counter=rhiztom1--1||rhiztom2--1:Type_counter=capture--2:besthit_avg=81.6:besthit_max=81.6:besthit_min=81.6:besthit_std=0:besthit_sum=81.6:bitscore_avg=147.0:bitscore_max=147.0:bitscore_min=147.0:bitscore_std=0:bitscore_sum=147.0:capture_class_counter=c__Gammaproteobacteria--2:capture_domain_counter=d__Bacteria--2:capture_family_counter=f__Pseudomonadaceae--2:capture_genus_counter=g__Pseudomonas_E--2:capture_order_counter=o__Pseudomonadales--2:capture_phylum_counter=p__Proteobacteria--2:capture_species_counter=s__Pseudomonas_E sp000282315--2:evalue_avg=1.05e-45:evalue_max=1.05e-45:evalue_min=1.05e-45:evalue_std=0:evalue_sum=1.05e-45:gapopen_avg=0.0:gapopen_max=0.0:gapopen_min=0.0:gapopen_std=0:gapopen_sum=0.0:gtdb_class_counter=:gtdb_domain_counter=:gtdb_family_counter=:gtdb_genus_counter=:gtdb_order_counter=:gtdb_phylum_counter=:gtdb_species_counter=:heptad_counter=MCP-38H--2:lbd_counter=:length_avg=98.0:length_max=98.0:length_min=98.0:length_std=0:length_sum=98.0:mismatch_avg=18.0:mismatch_max=18.0:mismatch_min=18.0:mismatch_std=0:mismatch_sum=18.0:name=N888459:qcovhsp_avg=98.0:qcovhsp_max=98.0:qcovhsp_min=98.0:qcovhsp_std=0:qcovhsp_sum=98.0:qend_avg=99.0:qend_max=99.0:qend_min=99.0:qend_std=0:qend_sum=99.0:qstart_avg=2.0:qstart_max=2.0:qstart_min=2.0:qstart_std=0:qstart_sum=2.0:ref_name_counter=GB_GCA_016931995.1_protein.faa_JAFGDS010000042.1_122@PF00015_full_PFAM.522.717--1:scovhsp_avg=50.3:scovhsp_max=50.3:scovhsp_min=50.3:scovhsp_std=0:scovhsp_sum=50.3:send_avg=102.0:send_max=102.0:send_min=102.0:send_std=0:send_sum=102.0:sstart_avg=5.0:sstart_max=5.0:sstart_min=5.0:sstart_std=0:sstart_sum=5.0],17f9ec99-a750-4439-be0e-a476c45ce730_4@MCPsignal.33.101:0.013025[&&NHX:Sample=rhiztom2:Type=capture:capture_class=c__Alphaproteobacteria:capture_domain=d__Bacteria:capture_family=f__Rhizobiaceae:capture_genus=g__Rhizobium:capture_order=o__Rhizobiales:capture_phylum=p__Proteobacteria:capture_species=s__Rhizobium sullae:heptad=MCP-38H])0.732:0.0148154[&&NHX:Sample_counter=rhiztom1--1||rhiztom2--2:Type_counter=capture--3:besthit_avg=81.6:besthit_max=81.6:besthit_min=81.6:besthit_std=0:besthit_sum=81.6:bitscore_avg=147.0:bitscore_max=147.0:bitscore_min=147.0:bitscore_std=0:bitscore_sum=147.0:capture_class_counter=c__Alphaproteobacteria--1||c__Gammaproteobacteria--2:capture_domain_counter=d__Bacteria--3:capture_family_counter=f__Pseudomonadaceae--2||f__Rhizobiaceae--1:capture_genus_counter=g__Pseudomonas_E--2||g__Rhizobium--1:capture_order_counter=o__Pseudomonadales--2||o__Rhizobiales--1:capture_phylum_counter=p__Proteobacteria--3:capture_species_counter=s__Pseudomonas_E sp000282315--2||s__Rhizobium sullae--1:evalue_avg=1.05e-45:evalue_max=1.05e-45:evalue_min=1.05e-45:evalue_std=0:evalue_sum=1.05e-45:gapopen_avg=0.0:gapopen_max=0.0:gapopen_min=0.0:gapopen_std=0:gapopen_sum=0.0:gtdb_class_counter=:gtdb_domain_counter=:gtdb_family_counter=:gtdb_genus_counter=:gtdb_order_counter=:gtdb_phylum_counter=:gtdb_species_counter=:heptad_counter=MCP-38H--3:lbd_counter=:length_avg=98.0:length_max=98.0:length_min=98.0:length_std=0:length_sum=98.0:mismatch_avg=18.0:mismatch_max=18.0:mismatch_min=18.0:mismatch_std=0:mismatch_sum=18.0:name=N888461:qcovhsp_avg=98.0:qcovhsp_max=98.0:qcovhsp_min=98.0:qcovhsp_std=0:qcovhsp_sum=98.0:qend_avg=99.0:qend_max=99.0:qend_min=99.0:qend_std=0:qend_sum=99.0:qstart_avg=2.0:qstart_max=2.0:qstart_min=2.0:qstart_std=0:qstart_sum=2.0:ref_name_counter=GB_GCA_016931995.1_protein.faa_JAFGDS010000042.1_122@PF00015_full_PFAM.522.717--1:scovhsp_avg=50.3:scovhsp_max=50.3:scovhsp_min=50.3:scovhsp_std=0:scovhsp_sum=50.3:send_avg=102.0:send_max=102.0:send_min=102.0:send_std=0:send_sum=102.0:sstart_avg=5.0:sstart_max=5.0:sstart_min=5.0:sstart_std=0:sstart_sum=5.0],0f2d31be-44a7-4b9c-b3d9-16c15faa58b4_6@MCPsignal.373.484:5e-09[&&NHX:Sample=rhiztom3:Type=capture:capture_class=c__Alphaproteobacteria:capture_domain=d__Bacteria:capture_family=f__Ancalomicrobiaceae:capture_genus=g__Pinisolibacter:capture_order=o__Rhizobiales:capture_phylum=p__Proteobacteria:capture_species=s__Pinisolibacter sp002298965:heptad=MCP-38H])0.705:0.00919095[&&NHX:Sample_counter=rhiztom1--1||rhiztom2--2||rhiztom3--1:Type_counter=capture--4:besthit_avg=81.6:besthit_max=81.6:besthit_min=81.6:besthit_std=0:besthit_sum=81.6:bitscore_avg=147.0:bitscore_max=147.0:bitscore_min=147.0:bitscore_std=0:bitscore_sum=147.0:capture_class_counter=c__Alphaproteobacteria--2||c__Gammaproteobacteria--2:capture_domain_counter=d__Bacteria--4:capture_family_counter=f__Ancalomicrobiaceae--1||f__Pseudomonadaceae--2||f__Rhizobiaceae--1:capture_genus_counter=g__Pinisolibacter--1||g__Pseudomonas_E--2||g__Rhizobium--1:capture_order_counter=o__Pseudomonadales--2||o__Rhizobiales--2:capture_phylum_counter=p__Proteobacteria--4:capture_species_counter=s__Pinisolibacter sp002298965--1||s__Pseudomonas_E sp000282315--2||s__Rhizobium sullae--1:evalue_avg=1.05e-45:evalue_max=1.05e-45:evalue_min=1.05e-45:evalue_std=0:evalue_sum=1.05e-45:gapopen_avg=0.0:gapopen_max=0.0:gapopen_min=0.0:gapopen_std=0:gapopen_sum=0.0:gtdb_class_counter=:gtdb_domain_counter=:gtdb_family_counter=:gtdb_genus_counter=:gtdb_order_counter=:gtdb_phylum_counter=:gtdb_species_counter=:heptad_counter=MCP-38H--4:lbd_counter=:length_avg=98.0:length_max=98.0:length_min=98.0:length_std=0:length_sum=98.0:mismatch_avg=18.0:mismatch_max=18.0:mismatch_min=18.0:mismatch_std=0:mismatch_sum=18.0:name=N888463:qcovhsp_avg=98.0:qcovhsp_max=98.0:qcovhsp_min=98.0:qcovhsp_std=0:qcovhsp_sum=98.0:qend_avg=99.0:qend_max=99.0:qend_min=99.0:qend_std=0:qend_sum=99.0:qstart_avg=2.0:qstart_max=2.0:qstart_min=2.0:qstart_std=0:qstart_sum=2.0:ref_name_counter=GB_GCA_016931995.1_protein.faa_JAFGDS010000042.1_122@PF00015_full_PFAM.522.717--1:scovhsp_avg=50.3:scovhsp_max=50.3:scovhsp_min=50.3:scovhsp_std=0:scovhsp_sum=50.3:send_avg=102.0:send_max=102.0:send_min=102.0:send_std=0:send_sum=102.0:sstart_avg=5.0:sstart_max=5.0:sstart_min=5.0:sstart_std=0:sstart_sum=5.0],((f45a698d-e0f3-4087-a082-7a42aa2f19a4_2@MCPsignal.267.373:0.0437768[&&NHX:Sample=rhiztom1:Type=capture:besthit=76.4:bitscore=146.0:capture_class=c__UBA1384:capture_domain=d__Bacteria:capture_family=f__CAILIB01:capture_genus=g__CAILIB01:capture_order=o__CAILIB01:capture_phylum=p__Patescibacteria:capture_species=s__CAILIB01 sp903834195:evalue=1.89e-45:gapopen=0.0:heptad=MCP-38H:length=106.0:mismatch=25.0:qcovhsp=100.0:qend=106.0:qstart=1.0:ref_name=GB_GCA_016931995.1_protein.faa_JAFGDS010000042.1_122@PF00015_full_PFAM.522.717:scovhsp=54.4:send=107.0:sstart=2.0],(6121bf81-0421-5796-8ac3-09956536e400_1@MCPsignal.44.144:5e-09[&&NHX:Sample=rhiztom1:Type=capture:besthit=84.4:bitscore=144.0:capture_class=c__Gammaproteobacteria:capture_domain=d__Bacteria:capture_family=f__Pseudomonadaceae:capture_genus=g__Pseudomonas_E:capture_order=o__Pseudomonadales:capture_phylum=p__Proteobacteria:capture_species=s__Pseudomonas_E sp001308855:evalue=1.01e-44:gapopen=0.0:heptad=MCP-38H:length=96.0:mismatch=15.0:qcovhsp=96.0:qend=100.0:qstart=5.0:ref_name=RS_GCF_007746075.1_protein.faa_NZ_CP036339.1_783@PF00015_full_PFAM.427.616:scovhsp=50.8:send=101.0:sstart=6.0],b63bb827-77e0-4200-aeb8-b267ce01aa89_6@MCPsignal.8.108:3.445e-06[&&NHX:Sample=rhiztom2:Type=capture:capture_class=c__Actinomycetia:capture_domain=d__Bacteria:capture_family=f__Streptosporangiaceae:capture_genus=g__Planobispora:capture_order=o__Streptosporangiales:capture_phylum=p__Actinobacteriota:capture_species=s__Planobispora longispora:heptad=MCP-38H])0.346:0.0168837[&&NHX:Sample_counter=rhiztom1--1||rhiztom2--1:Type_counter=capture--2:besthit_avg=84.4:besthit_max=84.4:besthit_min=84.4:besthit_std=0:besthit_sum=84.4:bitscore_avg=144.0:bitscore_max=144.0:bitscore_min=144.0:bitscore_std=0:bitscore_sum=144.0:capture_class_counter=c__Actinomycetia--1||c__Gammaproteobacteria--1:capture_domain_counter=d__Bacteria--2:capture_family_counter=f__Pseudomonadaceae--1||f__Streptosporangiaceae--1:capture_genus_counter=g__Planobispora--1||g__Pseudomonas_E--1:capture_order_counter=o__Pseudomonadales--1||o__Streptosporangiales--1:capture_phylum_counter=p__Actinobacteriota--1||p__Proteobacteria--1:capture_species_counter=s__Planobispora longispora--1||s__Pseudomonas_E sp001308855--1:evalue_avg=1.01e-44:evalue_max=1.01e-44:evalue_min=1.01e-44:evalue_std=0:evalue_sum=1.01e-44:gapopen_avg=0.0:gapopen_max=0.0:gapopen_min=0.0:gapopen_std=0:gapopen_sum=0.0:gtdb_class_counter=:gtdb_domain_counter=:gtdb_family_counter=:gtdb_genus_counter=:gtdb_order_counter=:gtdb_phylum_counter=:gtdb_species_counter=:heptad_counter=MCP-38H--2:lbd_counter=:length_avg=96.0:length_max=96.0:length_min=96.0:length_std=0:length_sum=96.0:mismatch_avg=15.0:mismatch_max=15.0:mismatch_min=15.0:mismatch_std=0:mismatch_sum=15.0:name=N888467:qcovhsp_avg=96.0:qcovhsp_max=96.0:qcovhsp_min=96.0:qcovhsp_std=0:qcovhsp_sum=96.0:qend_avg=100.0:qend_max=100.0:qend_min=100.0:qend_std=0:qend_sum=100.0:qstart_avg=5.0:qstart_max=5.0:qstart_min=5.0:qstart_std=0:qstart_sum=5.0:ref_name_counter=RS_GCF_007746075.1_protein.faa_NZ_CP036339.1_783@PF00015_full_PFAM.427.616--1:scovhsp_avg=50.8:scovhsp_max=50.8:scovhsp_min=50.8:scovhsp_std=0:scovhsp_sum=50.8:send_avg=101.0:send_max=101.0:send_min=101.0:send_std=0:send_sum=101.0:sstart_avg=6.0:sstart_max=6.0:sstart_min=6.0:sstart_std=0:sstart_sum=6.0])0.464:0.022662[&&NHX:Sample_counter=rhiztom1--2||rhiztom2--1:Type_counter=capture--3:besthit_avg=80.4:besthit_max=84.4:besthit_min=76.4:besthit_std=5.656854249492381:besthit_sum=160.8:bitscore_avg=145.0:bitscore_max=146.0:bitscore_min=144.0:bitscore_std=1.4142135623730951:bitscore_sum=290.0:capture_class_counter=c__Actinomycetia--1||c__Gammaproteobacteria--1||c__UBA1384--1:capture_domain_counter=d__Bacteria--3:capture_family_counter=f__CAILIB01--1||f__Pseudomonadaceae--1||f__Streptosporangiaceae--1:capture_genus_counter=g__CAILIB01--1||g__Planobispora--1||g__Pseudomonas_E--1:capture_order_counter=o__CAILIB01--1||o__Pseudomonadales--1||o__Streptosporangiales--1:capture_phylum_counter=p__Actinobacteriota--1||p__Patescibacteria--1||p__Proteobacteria--1:capture_species_counter=s__CAILIB01 sp903834195--1||s__Planobispora longispora--1||s__Pseudomonas_E sp001308855--1:evalue_avg=5.995e-45:evalue_max=1.01e-44:evalue_min=1.89e-45:evalue_std=5.805346673541555e-45:evalue_sum=1.199e-44:gapopen_avg=0.0:gapopen_max=0.0:gapopen_min=0.0:gapopen_std=0.0:gapopen_sum=0.0:gtdb_class_counter=:gtdb_domain_counter=:gtdb_family_counter=:gtdb_genus_counter=:gtdb_order_counter=:gtdb_phylum_counter=:gtdb_species_counter=:heptad_counter=MCP-38H--3:lbd_counter=:length_avg=101.0:length_max=106.0:length_min=96.0:length_std=7.0710678118654755:length_sum=202.0:mismatch_avg=20.0:mismatch_max=25.0:mismatch_min=15.0:mismatch_std=7.0710678118654755:mismatch_sum=40.0:name=N888468:qcovhsp_avg=98.0:qcovhsp_max=100.0:qcovhsp_min=96.0:qcovhsp_std=2.8284271247461903:qcovhsp_sum=196.0:qend_avg=103.0:qend_max=106.0:qend_min=100.0:qend_std=4.242640687119285:qend_sum=206.0:qstart_avg=3.0:qstart_max=5.0:qstart_min=1.0:qstart_std=2.8284271247461903:qstart_sum=6.0:ref_name_counter=GB_GCA_016931995.1_protein.faa_JAFGDS010000042.1_122@PF00015_full_PFAM.522.717--1||RS_GCF_007746075.1_protein.faa_NZ_CP036339.1_783@PF00015_full_PFAM.427.616--1:scovhsp_avg=52.599999999999994:scovhsp_max=54.4:scovhsp_min=50.8:scovhsp_std=2.545584412271572:scovhsp_sum=105.19999999999999:send_avg=104.0:send_max=107.0:send_min=101.0:send_std=4.242640687119285:send_sum=208.0:sstart_avg=4.0:sstart_max=6.0:sstart_min=2.0:sstart_std=2.8284271247461903:sstart_sum=8.0],79e306aa-1968-46d4-bea2-0f82b276347e_2@MCPsignal.48.144:0.0121742[&&NHX:Sample=rhiztom2:Type=capture:besthit=85.1:bitscore=148.0:capture_class=c__Alphaproteobacteria:capture_domain=d__Bacteria:capture_family=f__Ancalomicrobiaceae:capture_genus=g__Pinisolibacter:capture_order=o__Rhizobiales:capture_phylum=p__Proteobacteria:capture_species=s__Pinisolibacter sp002298965:evalue=1.46e-46:gapopen=0.0:heptad=MCP-38H:length=94.0:mismatch=14.0:qcovhsp=97.9:qend=94.0:qstart=1.0:ref_name=GB_GCA_013151315.1_protein.faa_JAADIN010000137.1_6@PF00015_full_PFAM.435.616:scovhsp=51.9:send=102.0:sstart=9.0])0.743:0.0247893[&&NHX:Sample_counter=rhiztom1--2||rhiztom2--2:Type_counter=capture--4:besthit_avg=81.96666666666667:besthit_max=85.1:besthit_min=76.4:besthit_std=4.8335632129241155:besthit_sum=245.9:bitscore_avg=146.0:bitscore_max=148.0:bitscore_min=144.0:bitscore_std=2.0:bitscore_sum=438.0:capture_class_counter=c__Actinomycetia--1||c__Alphaproteobacteria--1||c__Gammaproteobacteria--1||c__UBA1384--1:capture_domain_counter=d__Bacteria--4:capture_family_counter=f__Ancalomicrobiaceae--1||f__CAILIB01--1||f__Pseudomonadaceae--1||f__Streptosporangiaceae--1:capture_genus_counter=g__CAILIB01--1||g__Pinisolibacter--1||g__Planobispora--1||g__Pseudomonas_E--1:capture_order_counter=o__CAILIB01--1||o__Pseudomonadales--1||o__Rhizobiales--1||o__Streptosporangiales--1:capture_phylum_counter=p__Actinobacteriota--1||p__Patescibacteria--1||p__Proteobacteria--2:capture_species_counter=s__CAILIB01 sp903834195--1||s__Pinisolibacter sp002298965--1||s__Planobispora longispora--1||s__Pseudomonas_E sp001308855--1:evalue_avg=4.045333333333333e-45:evalue_max=1.01e-44:evalue_min=1.46e-46:evalue_std=5.3155080033175885e-45:evalue_sum=1.2136e-44:gapopen_avg=0.0:gapopen_max=0.0:gapopen_min=0.0:gapopen_std=0.0:gapopen_sum=0.0:gtdb_class_counter=:gtdb_domain_counter=:gtdb_family_counter=:gtdb_genus_counter=:gtdb_order_counter=:gtdb_phylum_counter=:gtdb_species_counter=:heptad_counter=MCP-38H--4:lbd_counter=:length_avg=98.66666666666667:length_max=106.0:length_min=94.0:length_std=6.429100507328636:length_sum=296.0:mismatch_avg=18.0:mismatch_max=25.0:mismatch_min=14.0:mismatch_std=6.082762530298219:mismatch_sum=54.0:name=N888470:qcovhsp_avg=97.96666666666665:qcovhsp_max=100.0:qcovhsp_min=96.0:qcovhsp_std=2.0008331597945226:qcovhsp_sum=293.9:qend_avg=100.0:qend_max=106.0:qend_min=94.0:qend_std=6.0:qend_sum=300.0:qstart_avg=2.3333333333333335:qstart_max=5.0:qstart_min=1.0:qstart_std=2.3094010767585034:qstart_sum=7.0:ref_name_counter=GB_GCA_013151315.1_protein.faa_JAADIN010000137.1_6@PF00015_full_PFAM.435.616--1||GB_GCA_016931995.1_protein.faa_JAFGDS010000042.1_122@PF00015_full_PFAM.522.717--1||RS_GCF_007746075.1_protein.faa_NZ_CP036339.1_783@PF00015_full_PFAM.427.616--1:scovhsp_avg=52.36666666666667:scovhsp_max=54.4:scovhsp_min=50.8:scovhsp_std=1.8448125469362289:scovhsp_sum=157.1:send_avg=103.33333333333333:send_max=107.0:send_min=101.0:send_std=3.214550253664318:send_sum=310.0:sstart_avg=5.666666666666667:sstart_max=9.0:sstart_min=2.0:sstart_std=3.511884584284246:sstart_sum=17.0])0.049:0.0285305[&&NHX:Sample_counter=rhiztom1--3||rhiztom2--4||rhiztom3--1:Type_counter=capture--8:besthit_avg=81.875:besthit_max=85.1:besthit_min=76.4:besthit_std=3.9508437917319186:besthit_sum=327.5:bitscore_avg=146.25:bitscore_max=148.0:bitscore_min=144.0:bitscore_std=1.707825127659933:bitscore_sum=585.0:capture_class_counter=c__Actinomycetia--1||c__Alphaproteobacteria--3||c__Gammaproteobacteria--3||c__UBA1384--1:capture_domain_counter=d__Bacteria--8:capture_family_counter=f__Ancalomicrobiaceae--2||f__CAILIB01--1||f__Pseudomonadaceae--3||f__Rhizobiaceae--1||f__Streptosporangiaceae--1:capture_genus_counter=g__CAILIB01--1||g__Pinisolibacter--2||g__Planobispora--1||g__Pseudomonas_E--3||g__Rhizobium--1:capture_order_counter=o__CAILIB01--1||o__Pseudomonadales--3||o__Rhizobiales--3||o__Streptosporangiales--1:capture_phylum_counter=p__Actinobacteriota--1||p__Patescibacteria--1||p__Proteobacteria--6:capture_species_counter=s__CAILIB01 sp903834195--1||s__Pinisolibacter sp002298965--2||s__Planobispora longispora--1||s__Pseudomonas_E sp000282315--2||s__Pseudomonas_E sp001308855--1||s__Rhizobium sullae--1:evalue_avg=3.2965e-45:evalue_max=1.01e-44:evalue_min=1.46e-46:evalue_std=4.591233203980531e-45:evalue_sum=1.3186e-44:gapopen_avg=0.0:gapopen_max=0.0:gapopen_min=0.0:gapopen_std=0.0:gapopen_sum=0.0:gtdb_class_counter=:gtdb_domain_counter=:gtdb_family_counter=:gtdb_genus_counter=:gtdb_order_counter=:gtdb_phylum_counter=:gtdb_species_counter=:heptad_counter=MCP-38H--8:lbd_counter=:length_avg=98.5:length_max=106.0:length_min=94.0:length_std=5.259911279353167:length_sum=394.0:mismatch_avg=18.0:mismatch_max=25.0:mismatch_min=14.0:mismatch_std=4.96655480858378:mismatch_sum=72.0:name=N888471:qcovhsp_avg=97.975:qcovhsp_max=100.0:qcovhsp_min=96.0:qcovhsp_std=1.633758448078132:qcovhsp_sum=391.9:qend_avg=99.75:qend_max=106.0:qend_min=94.0:qend_std=4.924428900898052:qend_sum=399.0:qstart_avg=2.25:qstart_max=5.0:qstart_min=1.0:qstart_std=1.8929694486000912:qstart_sum=9.0:ref_name_counter=GB_GCA_013151315.1_protein.faa_JAADIN010000137.1_6@PF00015_full_PFAM.435.616--1||GB_GCA_016931995.1_protein.faa_JAFGDS010000042.1_122@PF00015_full_PFAM.522.717--2||RS_GCF_007746075.1_protein.faa_NZ_CP036339.1_783@PF00015_full_PFAM.427.616--1:scovhsp_avg=51.85:scovhsp_max=54.4:scovhsp_min=50.3:scovhsp_std=1.826654501176035:scovhsp_sum=207.4:send_avg=103.0:send_max=107.0:send_min=101.0:send_std=2.70801280154532:send_sum=412.0:sstart_avg=5.5:sstart_max=9.0:sstart_min=2.0:sstart_std=2.886751345948129:sstart_sum=22.0])0.812:0.0103411[&&NHX:Sample_counter=rhizpot2--1||rhiztom1--9||rhiztom2--11||rhiztom3--2:Type_counter=capture--23:besthit_avg=82.9:besthit_max=87.0:besthit_min=76.4:besthit_std=4.118252056394798:besthit_sum=414.5:bitscore_avg=146.8:bitscore_max=149.0:bitscore_min=144.0:bitscore_std=1.9235384061671346:bitscore_sum=734.0:capture_class_counter=c__Actinomycetia--2||c__Alphaproteobacteria--13||c__Gammaproteobacteria--7||c__UBA1384--1:capture_domain_counter=d__Bacteria--23:capture_family_counter=f__Aeromonadaceae--1||f__Ancalomicrobiaceae--2||f__Azospirillaceae--1||f__Beijerinckiaceae--6||f__CAILIB01--1||f__Chromobacteriaceae--1||f__Geodermatophilaceae--1||f__Pseudomonadaceae--5||f__Rhizobiaceae--4||f__Streptosporangiaceae--1:capture_genus_counter=g__Aeromonas--1||g__Aquitalea--1||g__CAILIB01--1||g__Microvirga--6||g__Modestobacter--1||g__Niveispirillum--1||g__Pinisolibacter--2||g__Planobispora--1||g__Pseudomonas_E--5||g__Rhizobium--4:capture_order_counter=o__Azospirillales--1||o__Burkholderiales--1||o__CAILIB01--1||o__Enterobacterales--1||o__Mycobacteriales--1||o__Pseudomonadales--5||o__Rhizobiales--12||o__Streptosporangiales--1:capture_phylum_counter=p__Actinobacteriota--2||p__Patescibacteria--1||p__Proteobacteria--20:capture_species_counter=s__Aeromonas veronii_A--1||s__Aquitalea sp003693445--1||s__CAILIB01 sp903834195--1||s__Microvirga makkahensis--6||s__Modestobacter marinus--1||s__Niveispirillum sp009495745--1||s__Pinisolibacter sp002298965--2||s__Planobispora longispora--1||s__Pseudomonas_E sp000282315--3||s__Pseudomonas_E sp001308855--1||s__Pseudomonas_E sp013386825--1||s__Rhizobium sullae--4:evalue_avg=2.65054e-45:evalue_max=1.01e-44:evalue_min=6.67e-47:evalue_std=4.2303532190586644e-45:evalue_sum=1.32527e-44:gapopen_avg=0.0:gapopen_max=0.0:gapopen_min=0.0:gapopen_std=0.0:gapopen_sum=0.0:gtdb_class_counter=:gtdb_domain_counter=:gtdb_family_counter=:gtdb_genus_counter=:gtdb_order_counter=:gtdb_phylum_counter=:gtdb_species_counter=:heptad_counter=MCP-38H--23:lbd_counter=:length_avg=97.2:length_max=106.0:length_min=92.0:length_std=5.403702434442518:length_sum=486.0:mismatch_avg=16.8:mismatch_max=25.0:mismatch_min=12.0:mismatch_std=5.06951674225463:mismatch_sum=84.0:name=N888472:qcovhsp_avg=97.96000000000001:qcovhsp_max=100.0:qcovhsp_min=96.0:qcovhsp_std=1.4152738250953416:qcovhsp_sum=489.8:qend_avg=98.2:qend_max=106.0:qend_min=92.0:qend_std=5.495452665613635:qend_sum=491.0:qstart_avg=2.0:qstart_max=5.0:qstart_min=1.0:qstart_std=1.7320508075688772:qstart_sum=10.0:ref_name_counter=GB_GCA_013151315.1_protein.faa_JAADIN010000137.1_6@PF00015_full_PFAM.435.616--2||GB_GCA_016931995.1_protein.faa_JAFGDS010000042.1_122@PF00015_full_PFAM.522.717--2||RS_GCF_007746075.1_protein.faa_NZ_CP036339.1_783@PF00015_full_PFAM.427.616--1:scovhsp_avg=51.64:scovhsp_max=54.4:scovhsp_min=50.3:scovhsp_std=1.650151508195536:scovhsp_sum=258.2:send_avg=102.8:send_max=107.0:send_min=101.0:send_std=2.387467277262665:send_sum=514.0:sstart_avg=6.6:sstart_max=11.0:sstart_min=2.0:sstart_std=3.5071355833500366:sstart_sum=33.0],(((((((c34f2b07-8885-46be-be54-c9ba70736aba_4@MCPsignal.55.180:5e-09[&&NHX:Sample=rhiztom1:Type=capture:besthit=75.0:bitscore=163.0:capture_class=c__Desulfobacteria:capture_domain=d__Bacteria:capture_family=f__Desulfosarcinaceae:capture_genus=g__Desulfosarcina:capture_order=o__Desulfobacterales:capture_phylum=p__Desulfobacterota:capture_species=s__Desulfosarcina alkanivorans:evalue=8.67e-52:gapopen=0.0:heptad=MCP-38H:length=124.0:mismatch=31.0:qcovhsp=99.2:qend=124.0:qstart=1.0:ref_name=GB_GCA_016928855.1_protein.faa_JAFGKA010000414.1_19@PF00015_full_PFAM.550.734:scovhsp=67.4:send=128.0:sstart=5.0],((((82076a73-53eb-4364-a102-2155c118a843_6@MCPsignal.116.250:0.0196499[&&NHX:Sample=rhiztom2:Type=capture:besthit=71.9:bitscore=160.0:capture_class=c__Alphaproteobacteria:capture_domain=d__Bacteria:capture_family=f__Beijerinckiaceae:capture_genus=g__Microvirga:capture_order=o__Rhizobiales:capture_phylum=p__Proteobacteria:capture_species=s__Microvirga makkahensis:evalue=2.82e-50:gapopen=0.0:heptad=MCP-38H:length=128.0:mismatch=36.0:qcovhsp=95.5:qend=128.0:qstart=1.0:ref_name=GB_GCA_016931995.1_protein.faa_JAFGDS010000042.1_122@PF00015_full_PFAM.522.717:scovhsp=65.6:send=129.0:sstart=2.0],((676b242f-093b-4c26-bed4-23a7cadb0ba8_6@MCPsignal.121.247:0[&&NHX:Sample=rhiztom1:Type=capture:besthit=73.8:bitscore=167.0:capture_class=c__Actinomycetia:capture_domain=d__Bacteria:capture_family=f__Micromonosporaceae:capture_genus=g__Pilimelia:capture_order=o__Mycobacteriales:capture_phylum=p__Actinobacteriota:capture_species=s__Pilimelia terevasa:evalue=2.7e-53:gapopen=0.0:heptad=MCP-38H:length=126.0:mismatch=33.0:qcovhsp=100.0:qend=126.0:qstart=1.0:ref_name=GB_GCA_016931995.1_protein.faa_JAFGDS010000042.1_122@PF00015_full_PFAM.522.717:scovhsp=64.6:send=127.0:sstart=2.0],f24f82ba-adc1-4cc8-ba83-8c9e5ffafae9_4@MCPsignal.173.299:0[&&NHX:Sample=rhiztom1:Type=capture:besthit=73.8:bitscore=167.0:capture_class=c__Actinomycetia:capture_domain=d__Bacteria:capture_family=f__Streptosporangiaceae:capture_genus=g__Planobispora:capture_order=o__Streptosporangiales:capture_phylum=p__Actinobacteriota:capture_species=s__Planobispora longispora:evalue=2.7e-53:gapopen=0.0:heptad=MCP-38H:length=126.0:mismatch=33.0:qcovhsp=100.0:qend=126.0:qstart=1.0:ref_name=GB_GCA_016931995.1_protein.faa_JAFGDS010000042.1_122@PF00015_full_PFAM.522.717:scovhsp=64.6:send=127.0:sstart=2.0]):5e-09[&&NHX:Sample_counter=rhiztom1--2:Type_counter=capture--2:besthit_avg=73.8:besthit_max=73.8:besthit_min=73.8:besthit_std=0.0:besthit_sum=147.6:bitscore_avg=167.0:bitscore_max=167.0:bitscore_min=167.0:bitscore_std=0.0:bitscore_sum=334.0:capture_class_counter=c__Actinomycetia--2:capture_domain_counter=d__Bacteria--2:capture_family_counter=f__Micromonosporaceae--1||f__Streptosporangiaceae--1:capture_genus_counter=g__Pilimelia--1||g__Planobispora--1:capture_order_counter=o__Mycobacteriales--1||o__Streptosporangiales--1:capture_phylum_counter=p__Actinobacteriota--2:capture_species_counter=s__Pilimelia terevasa--1||s__Planobispora longispora--1:evalue_avg=2.7e-53:evalue_max=2.7e-53:evalue_min=2.7e-53:evalue_std=0.0:evalue_sum=5.4e-53:gapopen_avg=0.0:gapopen_max=0.0:gapopen_min=0.0:gapopen_std=0.0:gapopen_sum=0.0:gtdb_class_counter=:gtdb_domain_counter=:gtdb_family_counter=:gtdb_genus_counter=:gtdb_order_counter=:gtdb_phylum_counter=:gtdb_species_counter=:heptad_counter=MCP-38H--2:lbd_counter=:length_avg=126.0:length_max=126.0:length_min=126.0:length_std=0.0:length_sum=252.0:mismatch_avg=33.0:mismatch_max=33.0:mismatch_min=33.0:mismatch_std=0.0:mismatch_sum=66.0:name=N888477:qcovhsp_avg=100.0:qcovhsp_max=100.0:qcovhsp_min=100.0:qcovhsp_std=0.0:qcovhsp_sum=200.0:qend_avg=126.0:qend_max=126.0:qend_min=126.0:qend_std=0.0:qend_sum=252.0:qstart_avg=1.0:qstart_max=1.0:qstart_min=1.0:qstart_std=0.0:qstart_sum=2.0:ref_name_counter=GB_GCA_016931995.1_protein.faa_JAFGDS010000042.1_122@PF00015_full_PFAM.522.717--2:scovhsp_avg=64.6:scovhsp_max=64.6:scovhsp_min=64.6:scovhsp_std=0.0:scovhsp_sum=129.2:send_avg=127.0:send_max=127.0:send_min=127.0:send_std=0.0:send_sum=254.0:sstart_avg=2.0:sstart_max=2.0:sstart_min=2.0:sstart_std=0.0:sstart_sum=4.0],(cac1b4c1-f796-4ef4-830f-9447049e670a_2@MCPsignal.61.228:0.0305597[&&NHX:Sample=rhiztom2:Type=capture:capture_class=c__Alphaproteobacteria:capture_domain=d__Bacteria:capture_family=f__Beijerinckiaceae:capture_genus=g__Microvirga:capture_order=o__Rhizobiales:capture_phylum=p__Proteobacteria:capture_species=s__Microvirga makkahensis:heptad=MCP-38H],8e1617b6-5c5c-49f4-b214-3471eabb3fbc_1@MCPsignal.89.220:0.0249389[&&NHX:Sample=rhiztom1:Type=capture:besthit=73.6:bitscore=162.0:capture_class=c__Alphaproteobacteria:capture_domain=d__Bacteria:capture_family=f__Rhizobiaceae:capture_genus=g__Rhizobium:capture_order=o__Rhizobiales:capture_phylum=p__Proteobacteria:capture_species=s__Rhizobium anhuiense:evalue=3.87e-51:gapopen=2.0:heptad=MCP-38H:length=129.0:mismatch=32.0:qcovhsp=97.7:qend=130.0:qstart=3.0:ref_name=GB_GCA_016936015.1_protein.faa_JAFGPV010000210.1_12@PF00015_full_PFAM.582.773:scovhsp=67.0:send=129.0:sstart=2.0])0.117:0.00852452[&&NHX:Sample_counter=rhiztom1--1||rhiztom2--1:Type_counter=capture--2:besthit_avg=73.6:besthit_max=73.6:besthit_min=73.6:besthit_std=0:besthit_sum=73.6:bitscore_avg=162.0:bitscore_max=162.0:bitscore_min=162.0:bitscore_std=0:bitscore_sum=162.0:capture_class_counter=c__Alphaproteobacteria--2:capture_domain_counter=d__Bacteria--2:capture_family_counter=f__Beijerinckiaceae--1||f__Rhizobiaceae--1:capture_genus_counter=g__Microvirga--1||g__Rhizobium--1:capture_order_counter=o__Rhizobiales--2:capture_phylum_counter=p__Proteobacteria--2:capture_species_counter=s__Microvirga makkahensis--1||s__Rhizobium anhuiense--1:evalue_avg=3.87e-51:evalue_max=3.87e-51:evalue_min=3.87e-51:evalue_std=0:evalue_sum=3.87e-51:gapopen_avg=2.0:gapopen_max=2.0:gapopen_min=2.0:gapopen_std=0:gapopen_sum=2.0:gtdb_class_counter=:gtdb_domain_counter=:gtdb_family_counter=:gtdb_genus_counter=:gtdb_order_counter=:gtdb_phylum_counter=:gtdb_species_counter=:heptad_counter=MCP-38H--2:lbd_counter=:length_avg=129.0:length_max=129.0:length_min=129.0:length_std=0:length_sum=129.0:mismatch_avg=32.0:mismatch_max=32.0:mismatch_min=32.0:mismatch_std=0:mismatch_sum=32.0:name=N888480:qcovhsp_avg=97.7:qcovhsp_max=97.7:qcovhsp_min=97.7:qcovhsp_std=0:qcovhsp_sum=97.7:qend_avg=130.0:qend_max=130.0:qend_min=130.0:qend_std=0:qend_sum=130.0:qstart_avg=3.0:qstart_max=3.0:qstart_min=3.0:qstart_std=0:qstart_sum=3.0:ref_name_counter=GB_GCA_016936015.1_protein.faa_JAFGPV010000210.1_12@PF00015_full_PFAM.582.773--1:scovhsp_avg=67.0:scovhsp_max=67.0:scovhsp_min=67.0:scovhsp_std=0:scovhsp_sum=67.0:send_avg=129.0:send_max=129.0:send_min=129.0:send_std=0:send_sum=129.0:sstart_avg=2.0:sstart_max=2.0:sstart_min=2.0:sstart_std=0:sstart_sum=2.0])0:1.3e-08[&&NHX:Sample_counter=rhiztom1--3||rhiztom2--1:Type_counter=capture--4:besthit_avg=73.73333333333333:besthit_max=73.8:besthit_min=73.6:besthit_std=0.1154700538379268:besthit_sum=221.2:bitscore_avg=165.33333333333334:bitscore_max=167.0:bitscore_min=162.0:bitscore_std=2.886751345948129:bitscore_sum=496.0:capture_class_counter=c__Actinomycetia--2||c__Alphaproteobacteria--2:capture_domain_counter=d__Bacteria--4:capture_family_counter=f__Beijerinckiaceae--1||f__Micromonosporaceae--1||f__Rhizobiaceae--1||f__Streptosporangiaceae--1:capture_genus_counter=g__Microvirga--1||g__Pilimelia--1||g__Planobispora--1||g__Rhizobium--1:capture_order_counter=o__Mycobacteriales--1||o__Rhizobiales--2||o__Streptosporangiales--1:capture_phylum_counter=p__Actinobacteriota--2||p__Proteobacteria--2:capture_species_counter=s__Microvirga makkahensis--1||s__Pilimelia terevasa--1||s__Planobispora longispora--1||s__Rhizobium anhuiense--1:evalue_avg=1.308e-51:evalue_max=3.87e-51:evalue_min=2.7e-53:evalue_std=2.2187570844957315e-51:evalue_sum=3.924e-51:gapopen_avg=0.6666666666666666:gapopen_max=2.0:gapopen_min=0.0:gapopen_std=1.1547005383792517:gapopen_sum=2.0:gtdb_class_counter=:gtdb_domain_counter=:gtdb_family_counter=:gtdb_genus_counter=:gtdb_order_counter=:gtdb_phylum_counter=:gtdb_species_counter=:heptad_counter=MCP-38H--4:lbd_counter=:length_avg=127.0:length_max=129.0:length_min=126.0:length_std=1.7320508075688772:length_sum=381.0:mismatch_avg=32.666666666666664:mismatch_max=33.0:mismatch_min=32.0:mismatch_std=0.5773502691896258:mismatch_sum=98.0:name=N888481:qcovhsp_avg=99.23333333333333:qcovhsp_max=100.0:qcovhsp_min=97.7:qcovhsp_std=1.3279056191361376:qcovhsp_sum=297.7:qend_avg=127.33333333333333:qend_max=130.0:qend_min=126.0:qend_std=2.3094010767585034:qend_sum=382.0:qstart_avg=1.6666666666666667:qstart_max=3.0:qstart_min=1.0:qstart_std=1.1547005383792517:qstart_sum=5.0:ref_name_counter=GB_GCA_016931995.1_protein.faa_JAFGDS010000042.1_122@PF00015_full_PFAM.522.717--2||GB_GCA_016936015.1_protein.faa_JAFGPV010000210.1_12@PF00015_full_PFAM.582.773--1:scovhsp_avg=65.39999999999999:scovhsp_max=67.0:scovhsp_min=64.6:scovhsp_std=1.3856406460551052:scovhsp_sum=196.2:send_avg=127.66666666666667:send_max=129.0:send_min=127.0:send_std=1.1547005383792517:send_sum=383.0:sstart_avg=2.0:sstart_max=2.0:sstart_min=2.0:sstart_std=0.0:sstart_sum=6.0])0:1.8e-08[&&NHX:Sample_counter=rhiztom1--3||rhiztom2--2:Type_counter=capture--5:besthit_avg=73.275:besthit_max=73.8:besthit_min=71.9:besthit_std=0.9215023964519344:besthit_sum=293.1:bitscore_avg=164.0:bitscore_max=167.0:bitscore_min=160.0:bitscore_std=3.559026084010437:bitscore_sum=656.0:capture_class_counter=c__Actinomycetia--2||c__Alphaproteobacteria--3:capture_domain_counter=d__Bacteria--5:capture_family_counter=f__Beijerinckiaceae--2||f__Micromonosporaceae--1||f__Rhizobiaceae--1||f__Streptosporangiaceae--1:capture_genus_counter=g__Microvirga--2||g__Pilimelia--1||g__Planobispora--1||g__Rhizobium--1:capture_order_counter=o__Mycobacteriales--1||o__Rhizobiales--3||o__Streptosporangiales--1:capture_phylum_counter=p__Actinobacteriota--2||p__Proteobacteria--3:capture_species_counter=s__Microvirga makkahensis--2||s__Pilimelia terevasa--1||s__Planobispora longispora--1||s__Rhizobium anhuiense--1:evalue_avg=8.031e-51:evalue_max=2.82e-50:evalue_min=2.7e-53:evalue_std=1.3567491956879872e-50:evalue_sum=3.2124e-50:gapopen_avg=0.5:gapopen_max=2.0:gapopen_min=0.0:gapopen_std=1.0:gapopen_sum=2.0:gtdb_class_counter=:gtdb_domain_counter=:gtdb_family_counter=:gtdb_genus_counter=:gtdb_order_counter=:gtdb_phylum_counter=:gtdb_species_counter=:heptad_counter=MCP-38H--5:lbd_counter=:length_avg=127.25:length_max=129.0:length_min=126.0:length_std=1.5:length_sum=509.0:mismatch_avg=33.5:mismatch_max=36.0:mismatch_min=32.0:mismatch_std=1.7320508075688772:mismatch_sum=134.0:name=N888482:qcovhsp_avg=98.3:qcovhsp_max=100.0:qcovhsp_min=95.5:qcovhsp_std=2.15870331449229:qcovhsp_sum=393.2:qend_avg=127.5:qend_max=130.0:qend_min=126.0:qend_std=1.9148542155126762:qend_sum=510.0:qstart_avg=1.5:qstart_max=3.0:qstart_min=1.0:qstart_std=1.0:qstart_sum=6.0:ref_name_counter=GB_GCA_016931995.1_protein.faa_JAFGDS010000042.1_122@PF00015_full_PFAM.522.717--3||GB_GCA_016936015.1_protein.faa_JAFGPV010000210.1_12@PF00015_full_PFAM.582.773--1:scovhsp_avg=65.44999999999999:scovhsp_max=67.0:scovhsp_min=64.6:scovhsp_std=1.1357816691600573:scovhsp_sum=261.79999999999995:send_avg=128.0:send_max=129.0:send_min=127.0:send_std=1.1547005383792515:send_sum=512.0:sstart_avg=2.0:sstart_max=2.0:sstart_min=2.0:sstart_std=0.0:sstart_sum=8.0],689a67e3-97f4-4d3a-a1fa-a3934b6e4d91_5@MCPsignal.31.159:0.00617007[&&NHX:Sample=rhiztom1:Type=capture:besthit=71.9:bitscore=164.0:capture_class=c__Gammaproteobacteria:capture_domain=d__Bacteria:capture_family=f__Burkholderiaceae:capture_genus=g__Sphaerotilus:capture_order=o__Burkholderiales:capture_phylum=p__Proteobacteria:capture_species=s__Sphaerotilus sp013294065:evalue=4.78e-52:gapopen=0.0:heptad=MCP-38H:length=128.0:mismatch=36.0:qcovhsp=100.0:qend=128.0:qstart=1.0:ref_name=GB_GCA_016931995.1_protein.faa_JAFGDS010000042.1_122@PF00015_full_PFAM.522.717:scovhsp=65.6:send=129.0:sstart=2.0])0:1.3e-08[&&NHX:Sample_counter=rhiztom1--4||rhiztom2--2:Type_counter=capture--6:besthit_avg=73.0:besthit_max=73.8:besthit_min=71.9:besthit_std=1.0074720839804892:besthit_sum=365.0:bitscore_avg=164.0:bitscore_max=167.0:bitscore_min=160.0:bitscore_std=3.082207001484488:bitscore_sum=820.0:capture_class_counter=c__Actinomycetia--2||c__Alphaproteobacteria--3||c__Gammaproteobacteria--1:capture_domain_counter=d__Bacteria--6:capture_family_counter=f__Beijerinckiaceae--2||f__Burkholderiaceae--1||f__Micromonosporaceae--1||f__Rhizobiaceae--1||f__Streptosporangiaceae--1:capture_genus_counter=g__Microvirga--2||g__Pilimelia--1||g__Planobispora--1||g__Rhizobium--1||g__Sphaerotilus--1:capture_order_counter=o__Burkholderiales--1||o__Mycobacteriales--1||o__Rhizobiales--3||o__Streptosporangiales--1:capture_phylum_counter=p__Actinobacteriota--2||p__Proteobacteria--4:capture_species_counter=s__Microvirga makkahensis--2||s__Pilimelia terevasa--1||s__Planobispora longispora--1||s__Rhizobium anhuiense--1||s__Sphaerotilus sp013294065--1:evalue_avg=6.5204e-51:evalue_max=2.82e-50:evalue_min=2.7e-53:evalue_std=1.2225677498609226e-50:evalue_sum=3.2602e-50:gapopen_avg=0.4:gapopen_max=2.0:gapopen_min=0.0:gapopen_std=0.8944271909999161:gapopen_sum=2.0:gtdb_class_counter=:gtdb_domain_counter=:gtdb_family_counter=:gtdb_genus_counter=:gtdb_order_counter=:gtdb_phylum_counter=:gtdb_species_counter=:heptad_counter=MCP-38H--6:lbd_counter=:length_avg=127.4:length_max=129.0:length_min=126.0:length_std=1.3416407864998738:length_sum=637.0:mismatch_avg=34.0:mismatch_max=36.0:mismatch_min=32.0:mismatch_std=1.8708286933869707:mismatch_sum=170.0:name=N888484:qcovhsp_avg=98.64:qcovhsp_max=100.0:qcovhsp_min=95.5:qcovhsp_std=2.0181674856165923:qcovhsp_sum=493.2:qend_avg=127.6:qend_max=130.0:qend_min=126.0:qend_std=1.6733200530681511:qend_sum=638.0:qstart_avg=1.4:qstart_max=3.0:qstart_min=1.0:qstart_std=0.8944271909999161:qstart_sum=7.0:ref_name_counter=GB_GCA_016931995.1_protein.faa_JAFGDS010000042.1_122@PF00015_full_PFAM.522.717--4||GB_GCA_016936015.1_protein.faa_JAFGPV010000210.1_12@PF00015_full_PFAM.582.773--1:scovhsp_avg=65.47999999999999:scovhsp_max=67.0:scovhsp_min=64.6:scovhsp_std=0.9859006035093012:scovhsp_sum=327.4:send_avg=128.2:send_max=129.0:send_min=127.0:send_std=1.0954451150103321:send_sum=641.0:sstart_avg=2.0:sstart_max=2.0:sstart_min=2.0:sstart_std=0.0:sstart_sum=10.0],7598d44a-459a-4c2f-93de-f2276f6fc29c_2@MCPsignal.31.153:5e-09[&&NHX:Sample=rhiztom2:Type=capture:besthit=75.8:bitscore=167.0:capture_class=c__Gammaproteobacteria:capture_domain=d__Bacteria:capture_family=f__Pseudomonadaceae:capture_genus=g__Pseudomonas_E:capture_order=o__Pseudomonadales:capture_phylum=p__Proteobacteria:capture_species=s__Pseudomonas_E sp000282315:evalue=2.89e-53:gapopen=0.0:heptad=MCP-38H:length=120.0:mismatch=29.0:qcovhsp=98.4:qend=122.0:qstart=3.0:ref_name=GB_GCA_016936015.1_protein.faa_JAFGPV010000210.1_12@PF00015_full_PFAM.582.773:scovhsp=62.8:send=121.0:sstart=2.0])0.396:0.0207929[&&NHX:Sample_counter=rhiztom1--4||rhiztom2--3:Type_counter=capture--7:besthit_avg=73.46666666666667:besthit_max=75.8:besthit_min=71.9:besthit_std=1.4555640372950467:besthit_sum=440.8:bitscore_avg=164.5:bitscore_max=167.0:bitscore_min=160.0:bitscore_std=3.0166206257996713:bitscore_sum=987.0:capture_class_counter=c__Actinomycetia--2||c__Alphaproteobacteria--3||c__Gammaproteobacteria--2:capture_domain_counter=d__Bacteria--7:capture_family_counter=f__Beijerinckiaceae--2||f__Burkholderiaceae--1||f__Micromonosporaceae--1||f__Pseudomonadaceae--1||f__Rhizobiaceae--1||f__Streptosporangiaceae--1:capture_genus_counter=g__Microvirga--2||g__Pilimelia--1||g__Planobispora--1||g__Pseudomonas_E--1||g__Rhizobium--1||g__Sphaerotilus--1:capture_order_counter=o__Burkholderiales--1||o__Mycobacteriales--1||o__Pseudomonadales--1||o__Rhizobiales--3||o__Streptosporangiales--1:capture_phylum_counter=p__Actinobacteriota--2||p__Proteobacteria--5:capture_species_counter=s__Microvirga makkahensis--2||s__Pilimelia terevasa--1||s__Planobispora longispora--1||s__Pseudomonas_E sp000282315--1||s__Rhizobium anhuiense--1||s__Sphaerotilus sp013294065--1:evalue_avg=5.438483333333333e-51:evalue_max=2.82e-50:evalue_min=2.7e-53:evalue_std=1.1251533863507975e-50:evalue_sum=3.2630900000000003e-50:gapopen_avg=0.3333333333333333:gapopen_max=2.0:gapopen_min=0.0:gapopen_std=0.816496580927726:gapopen_sum=2.0:gtdb_class_counter=:gtdb_domain_counter=:gtdb_family_counter=:gtdb_genus_counter=:gtdb_order_counter=:gtdb_phylum_counter=:gtdb_species_counter=:heptad_counter=MCP-38H--7:lbd_counter=:length_avg=126.16666666666667:length_max=129.0:length_min=120.0:length_std=3.2506409624359724:length_sum=757.0:mismatch_avg=33.166666666666664:mismatch_max=36.0:mismatch_min=29.0:mismatch_std=2.6394443859772205:mismatch_sum=199.0:name=N888486:qcovhsp_avg=98.60000000000001:qcovhsp_max=100.0:qcovhsp_min=95.5:qcovhsp_std=1.8077610461562663:qcovhsp_sum=591.6:qend_avg=126.66666666666667:qend_max=130.0:qend_min=122.0:qend_std=2.7325202042558927:qend_sum=760.0:qstart_avg=1.6666666666666667:qstart_max=3.0:qstart_min=1.0:qstart_std=1.0327955589886446:qstart_sum=10.0:ref_name_counter=GB_GCA_016931995.1_protein.faa_JAFGDS010000042.1_122@PF00015_full_PFAM.522.717--4||GB_GCA_016936015.1_protein.faa_JAFGPV010000210.1_12@PF00015_full_PFAM.582.773--2:scovhsp_avg=65.03333333333332:scovhsp_max=67.0:scovhsp_min=62.8:scovhsp_std=1.4052283325732755:scovhsp_sum=390.19999999999993:send_avg=127.0:send_max=129.0:send_min=121.0:send_std=3.0983866769659336:send_sum=762.0:sstart_avg=2.0:sstart_max=2.0:sstart_min=2.0:sstart_std=0.0:sstart_sum=12.0],(6a60d0fb-8676-4a4b-a0ad-e21c4a4a96b7_2@MCPsignal.33.130:0.0290716[&&NHX:Sample=rhiztom1:Type=capture:capture_class=c__Gammaproteobacteria:capture_domain=d__Bacteria:capture_family=f__Aeromonadaceae:capture_genus=g__Aeromonas:capture_order=o__Enterobacterales:capture_phylum=p__Proteobacteria:capture_species=s__Aeromonas veronii_A:heptad=MCP-38H],90706bf9-4868-495e-9df9-a5ac4b812cbf_5@MCPsignal.189.359:0.0547331[&&NHX:Sample=rhiztom1:Type=capture:capture_class=c__Alphaproteobacteria:capture_domain=d__Bacteria:capture_family=f__Magnetospirillaceae:capture_genus=g__Magnetospirillum:capture_order=o__Rhodospirillales:capture_phylum=p__Proteobacteria:capture_species=s__Magnetospirillum sp006218045:heptad=MCP-38H])0.3:0.00811647[&&NHX:Sample_counter=rhiztom1--2:Type_counter=capture--2:capture_class_counter=c__Alphaproteobacteria--1||c__Gammaproteobacteria--1:capture_domain_counter=d__Bacteria--2:capture_family_counter=f__Aeromonadaceae--1||f__Magnetospirillaceae--1:capture_genus_counter=g__Aeromonas--1||g__Magnetospirillum--1:capture_order_counter=o__Enterobacterales--1||o__Rhodospirillales--1:capture_phylum_counter=p__Proteobacteria--2:capture_species_counter=s__Aeromonas veronii_A--1||s__Magnetospirillum sp006218045--1:gtdb_class_counter=:gtdb_domain_counter=:gtdb_family_counter=:gtdb_genus_counter=:gtdb_order_counter=:gtdb_phylum_counter=:gtdb_species_counter=:heptad_counter=MCP-38H--2:lbd_counter=:name=N888489:ref_name_counter=])0.945:0.0286456[&&NHX:Sample_counter=rhiztom1--6||rhiztom2--3:Type_counter=capture--9:besthit_avg=73.46666666666667:besthit_max=75.8:besthit_min=71.9:besthit_std=1.4555640372950467:besthit_sum=440.8:bitscore_avg=164.5:bitscore_max=167.0:bitscore_min=160.0:bitscore_std=3.0166206257996713:bitscore_sum=987.0:capture_class_counter=c__Actinomycetia--2||c__Alphaproteobacteria--4||c__Gammaproteobacteria--3:capture_domain_counter=d__Bacteria--9:capture_family_counter=f__Aeromonadaceae--1||f__Beijerinckiaceae--2||f__Burkholderiaceae--1||f__Magnetospirillaceae--1||f__Micromonosporaceae--1||f__Pseudomonadaceae--1||f__Rhizobiaceae--1||f__Streptosporangiaceae--1:capture_genus_counter=g__Aeromonas--1||g__Magnetospirillum--1||g__Microvirga--2||g__Pilimelia--1||g__Planobispora--1||g__Pseudomonas_E--1||g__Rhizobium--1||g__Sphaerotilus--1:capture_order_counter=o__Burkholderiales--1||o__Enterobacterales--1||o__Mycobacteriales--1||o__Pseudomonadales--1||o__Rhizobiales--3||o__Rhodospirillales--1||o__Streptosporangiales--1:capture_phylum_counter=p__Actinobacteriota--2||p__Proteobacteria--7:capture_species_counter=s__Aeromonas veronii_A--1||s__Magnetospirillum sp006218045--1||s__Microvirga makkahensis--2||s__Pilimelia terevasa--1||s__Planobispora longispora--1||s__Pseudomonas_E sp000282315--1||s__Rhizobium anhuiense--1||s__Sphaerotilus sp013294065--1:evalue_avg=5.438483333333333e-51:evalue_max=2.82e-50:evalue_min=2.7e-53:evalue_std=1.1251533863507975e-50:evalue_sum=3.2630900000000003e-50:gapopen_avg=0.3333333333333333:gapopen_max=2.0:gapopen_min=0.0:gapopen_std=0.816496580927726:gapopen_sum=2.0:gtdb_class_counter=:gtdb_domain_counter=:gtdb_family_counter=:gtdb_genus_counter=:gtdb_order_counter=:gtdb_phylum_counter=:gtdb_species_counter=:heptad_counter=MCP-38H--9:lbd_counter=:length_avg=126.16666666666667:length_max=129.0:length_min=120.0:length_std=3.2506409624359724:length_sum=757.0:mismatch_avg=33.166666666666664:mismatch_max=36.0:mismatch_min=29.0:mismatch_std=2.6394443859772205:mismatch_sum=199.0:name=N888490:qcovhsp_avg=98.60000000000001:qcovhsp_max=100.0:qcovhsp_min=95.5:qcovhsp_std=1.8077610461562663:qcovhsp_sum=591.6:qend_avg=126.66666666666667:qend_max=130.0:qend_min=122.0:qend_std=2.7325202042558927:qend_sum=760.0:qstart_avg=1.6666666666666667:qstart_max=3.0:qstart_min=1.0:qstart_std=1.0327955589886446:qstart_sum=10.0:ref_name_counter=GB_GCA_016931995.1_protein.faa_JAFGDS010000042.1_122@PF00015_full_PFAM.522.717--4||GB_GCA_016936015.1_protein.faa_JAFGPV010000210.1_12@PF00015_full_PFAM.582.773--2:scovhsp_avg=65.03333333333332:scovhsp_max=67.0:scovhsp_min=62.8:scovhsp_std=1.4052283325732755:scovhsp_sum=390.19999999999993:send_avg=127.0:send_max=129.0:send_min=121.0:send_std=3.0983866769659336:send_sum=762.0:sstart_avg=2.0:sstart_max=2.0:sstart_min=2.0:sstart_std=0.0:sstart_sum=12.0])0.909:0.0214057[&&NHX:Sample_counter=rhiztom1--7||rhiztom2--3:Type_counter=capture--10:besthit_avg=73.68571428571428:besthit_max=75.8:besthit_min=71.9:besthit_std=1.4496304947911944:besthit_sum=515.8:bitscore_avg=164.28571428571428:bitscore_max=167.0:bitscore_min=160.0:bitscore_std=2.811540841738193:bitscore_sum=1150.0:capture_class_counter=c__Actinomycetia--2||c__Alphaproteobacteria--4||c__Desulfobacteria--1||c__Gammaproteobacteria--3:capture_domain_counter=d__Bacteria--10:capture_family_counter=f__Aeromonadaceae--1||f__Beijerinckiaceae--2||f__Burkholderiaceae--1||f__Desulfosarcinaceae--1||f__Magnetospirillaceae--1||f__Micromonosporaceae--1||f__Pseudomonadaceae--1||f__Rhizobiaceae--1||f__Streptosporangiaceae--1:capture_genus_counter=g__Aeromonas--1||g__Desulfosarcina--1||g__Magnetospirillum--1||g__Microvirga--2||g__Pilimelia--1||g__Planobispora--1||g__Pseudomonas_E--1||g__Rhizobium--1||g__Sphaerotilus--1:capture_order_counter=o__Burkholderiales--1||o__Desulfobacterales--1||o__Enterobacterales--1||o__Mycobacteriales--1||o__Pseudomonadales--1||o__Rhizobiales--3||o__Rhodospirillales--1||o__Streptosporangiales--1:capture_phylum_counter=p__Actinobacteriota--2||p__Desulfobacterota--1||p__Proteobacteria--7:capture_species_counter=s__Aeromonas veronii_A--1||s__Desulfosarcina alkanivorans--1||s__Magnetospirillum sp006218045--1||s__Microvirga makkahensis--2||s__Pilimelia terevasa--1||s__Planobispora longispora--1||s__Pseudomonas_E sp000282315--1||s__Rhizobium anhuiense--1||s__Sphaerotilus sp013294065--1:evalue_avg=4.785414285714286e-51:evalue_max=2.82e-50:evalue_min=2.7e-53:evalue_std=1.0415517566021154e-50:evalue_sum=3.34979e-50:gapopen_avg=0.2857142857142857:gapopen_max=2.0:gapopen_min=0.0:gapopen_std=0.7559289460184546:gapopen_sum=2.0:gtdb_class_counter=:gtdb_domain_counter=:gtdb_family_counter=:gtdb_genus_counter=:gtdb_order_counter=:gtdb_phylum_counter=:gtdb_species_counter=:heptad_counter=MCP-38H--10:lbd_counter=:length_avg=125.85714285714286:length_max=129.0:length_min=120.0:length_std=3.078342163598854:length_sum=881.0:mismatch_avg=32.857142857142854:mismatch_max=36.0:mismatch_min=29.0:mismatch_std=2.5448360411214073:mismatch_sum=230.0:name=N888491:qcovhsp_avg=98.68571428571428:qcovhsp_max=100.0:qcovhsp_min=95.5:qcovhsp_std=1.6657616590502689:qcovhsp_sum=690.8:qend_avg=126.28571428571429:qend_max=130.0:qend_min=122.0:qend_std=2.690370836538197:qend_sum=884.0:qstart_avg=1.5714285714285714:qstart_max=3.0:qstart_min=1.0:qstart_std=0.9759000729485332:qstart_sum=11.0:ref_name_counter=GB_GCA_016928855.1_protein.faa_JAFGKA010000414.1_19@PF00015_full_PFAM.550.734--1||GB_GCA_016931995.1_protein.faa_JAFGDS010000042.1_122@PF00015_full_PFAM.522.717--4||GB_GCA_016936015.1_protein.faa_JAFGPV010000210.1_12@PF00015_full_PFAM.582.773--2:scovhsp_avg=65.37142857142858:scovhsp_max=67.4:scovhsp_min=62.8:scovhsp_std=1.5638779638176037:scovhsp_sum=457.6:send_avg=127.14285714285714:send_max=129.0:send_min=121.0:send_std=2.853569193634025:send_sum=890.0:sstart_avg=2.4285714285714284:sstart_max=5.0:sstart_min=2.0:sstart_std=1.1338934190276817:sstart_sum=17.0],((((((c7b34f2b-2fb8-479b-96c8-8b01e596fd64_5@MCPsignal.51.109:5e-09[&&NHX:Sample=rhiztom1:Type=capture:capture_class=c__Desulfuromonadia:capture_domain=d__Bacteria:capture_family=f__Pseudopelobacteraceae:capture_genus=g__JACRCG01:capture_order=o__Geobacterales:capture_phylum=p__Desulfobacterota:capture_species=s__JACRCG01 sp903901875:heptad=MCP-38H],(53c32abe-e83b-4f7a-b2fe-88c4bea83752_6@MCPsignal.35.93:5e-09[&&NHX:Sample=rhiztom1:Type=capture:capture_class=c__Alphaproteobacteria:capture_domain=d__Bacteria:capture_family=f__Beijerinckiaceae:capture_genus=g__Methylobacterium:capture_order=o__Rhizobiales:capture_phylum=p__Proteobacteria:capture_species=s__Methylobacterium sp001542815:heptad=MCP-38H],e91ffd75-98f8-40d2-a0c7-d229361c8773_4@MCPsignal.34.201:5e-09[&&NHX:Sample=rhiztom1:Type=capture:capture_class=c__Alphaproteobacteria:capture_domain=d__Bacteria:capture_family=f__Dongiaceae:capture_genus=g__Dongia:capture_order=o__Dongiales:capture_phylum=p__Proteobacteria:capture_species=s__Dongia sp000620685:heptad=MCP-38H])0.925:0.0394394[&&NHX:Sample_counter=rhiztom1--2:Type_counter=capture--2:capture_class_counter=c__Alphaproteobacteria--2:capture_domain_counter=d__Bacteria--2:capture_family_counter=f__Beijerinckiaceae--1||f__Dongiaceae--1:capture_genus_counter=g__Dongia--1||g__Methylobacterium--1:capture_order_counter=o__Dongiales--1||o__Rhizobiales--1:capture_phylum_counter=p__Proteobacteria--2:capture_species_counter=s__Dongia sp000620685--1||s__Methylobacterium sp001542815--1:gtdb_class_counter=:gtdb_domain_counter=:gtdb_family_counter=:gtdb_genus_counter=:gtdb_order_counter=:gtdb_phylum_counter=:gtdb_species_counter=:heptad_counter=MCP-38H--2:lbd_counter=:name=N888495:ref_name_counter=])0.82:0.0391195[&&NHX:Sample_counter=rhiztom1--3:Type_counter=capture--3:capture_class_counter=c__Alphaproteobacteria--2||c__Desulfuromonadia--1:capture_domain_counter=d__Bacteria--3:capture_family_counter=f__Beijerinckiaceae--1||f__Dongiaceae--1||f__Pseudopelobacteraceae--1:capture_genus_counter=g__Dongia--1||g__JACRCG01--1||g__Methylobacterium--1:capture_order_counter=o__Dongiales--1||o__Geobacterales--1||o__Rhizobiales--1:capture_phylum_counter=p__Desulfobacterota--1||p__Proteobacteria--2:capture_species_counter=s__Dongia sp000620685--1||s__JACRCG01 sp903901875--1||s__Methylobacterium sp001542815--1:gtdb_class_counter=:gtdb_domain_counter=:gtdb_family_counter=:gtdb_genus_counter=:gtdb_order_counter=:gtdb_phylum_counter=:gtdb_species_counter=:heptad_counter=MCP-38H--3:lbd_counter=:name=N888496:ref_name_counter=],((4157d143-574f-4f7d-9998-812fbcbfb18a_3@MCPsignal.35.121:5e-09[&&NHX:Sample=rhiztom2:Type=capture:capture_class=c__Alphaproteobacteria:capture_domain=d__Bacteria:capture_family=f__Azospirillaceae:capture_genus=g__Niveispirillum:capture_order=o__Azospirillales:capture_phylum=p__Proteobacteria:capture_species=s__Niveispirillum sp009495745:heptad=MCP-38H],cc3eea81-e5a6-405e-bf43-62c8f2a7e894_3@MCPsignal.56.159:5e-09[&&NHX:Sample=rhiztom1:Type=capture:besthit=79.0:bitscore=139.0:capture_class=c__Alphaproteobacteria:capture_domain=d__Bacteria:capture_family=f__Beijerinckiaceae:capture_genus=g__Microvirga:capture_order=o__Rhizobiales:capture_phylum=p__Proteobacteria:capture_species=s__Microvirga makkahensis:evalue=8.96e-43:gapopen=2.0:heptad=MCP-38H:length=105.0:mismatch=19.0:qcovhsp=99.0:qend=102.0:qstart=1.0:ref_name=GB_GCA_016931995.1_protein.faa_JAFGDS010000042.1_122@PF00015_full_PFAM.522.717:scovhsp=53.8:send=106.0:sstart=2.0])0.48:0.0296126[&&NHX:Sample_counter=rhiztom1--1||rhiztom2--1:Type_counter=capture--2:besthit_avg=79.0:besthit_max=79.0:besthit_min=79.0:besthit_std=0:besthit_sum=79.0:bitscore_avg=139.0:bitscore_max=139.0:bitscore_min=139.0:bitscore_std=0:bitscore_sum=139.0:capture_class_counter=c__Alphaproteobacteria--2:capture_domain_counter=d__Bacteria--2:capture_family_counter=f__Azospirillaceae--1||f__Beijerinckiaceae--1:capture_genus_counter=g__Microvirga--1||g__Niveispirillum--1:capture_order_counter=o__Azospirillales--1||o__Rhizobiales--1:capture_phylum_counter=p__Proteobacteria--2:capture_species_counter=s__Microvirga makkahensis--1||s__Niveispirillum sp009495745--1:evalue_avg=8.96e-43:evalue_max=8.96e-43:evalue_min=8.96e-43:evalue_std=0:evalue_sum=8.96e-43:gapopen_avg=2.0:gapopen_max=2.0:gapopen_min=2.0:gapopen_std=0:gapopen_sum=2.0:gtdb_class_counter=:gtdb_domain_counter=:gtdb_family_counter=:gtdb_genus_counter=:gtdb_order_counter=:gtdb_phylum_counter=:gtdb_species_counter=:heptad_counter=MCP-38H--2:lbd_counter=:length_avg=105.0:length_max=105.0:length_min=105.0:length_std=0:length_sum=105.0:mismatch_avg=19.0:mismatch_max=19.0:mismatch_min=19.0:mismatch_std=0:mismatch_sum=19.0:name=N888499:qcovhsp_avg=99.0:qcovhsp_max=99.0:qcovhsp_min=99.0:qcovhsp_std=0:qcovhsp_sum=99.0:qend_avg=102.0:qend_max=102.0:qend_min=102.0:qend_std=0:qend_sum=102.0:qstart_avg=1.0:qstart_max=1.0:qstart_min=1.0:qstart_std=0:qstart_sum=1.0:ref_name_counter=GB_GCA_016931995.1_protein.faa_JAFGDS010000042.1_122@PF00015_full_PFAM.522.717--1:scovhsp_avg=53.8:scovhsp_max=53.8:scovhsp_min=53.8:scovhsp_std=0:scovhsp_sum=53.8:send_avg=106.0:send_max=106.0:send_min=106.0:send_std=0:send_sum=106.0:sstart_avg=2.0:sstart_max=2.0:sstart_min=2.0:sstart_std=0:sstart_sum=2.0],f12d6e00-2aa3-4d78-b008-a261e5de092f_2@MCPsignal.31.206:0.00635124[&&NHX:Sample=rhiztom3:Type=capture:capture_class=c__Alphaproteobacteria:capture_domain=d__Bacteria:capture_family=f__Beijerinckiaceae:capture_genus=g__Microvirga:capture_order=o__Rhizobiales:capture_phylum=p__Proteobacteria:capture_species=s__Microvirga makkahensis:heptad=MCP-38H])0.771:0.0085699[&&NHX:Sample_counter=rhiztom1--1||rhiztom2--1||rhiztom3--1:Type_counter=capture--3:besthit_avg=79.0:besthit_max=79.0:besthit_min=79.0:besthit_std=0:besthit_sum=79.0:bitscore_avg=139.0:bitscore_max=139.0:bitscore_min=139.0:bitscore_std=0:bitscore_sum=139.0:capture_class_counter=c__Alphaproteobacteria--3:capture_domain_counter=d__Bacteria--3:capture_family_counter=f__Azospirillaceae--1||f__Beijerinckiaceae--2:capture_genus_counter=g__Microvirga--2||g__Niveispirillum--1:capture_order_counter=o__Azospirillales--1||o__Rhizobiales--2:capture_phylum_counter=p__Proteobacteria--3:capture_species_counter=s__Microvirga makkahensis--2||s__Niveispirillum sp009495745--1:evalue_avg=8.96e-43:evalue_max=8.96e-43:evalue_min=8.96e-43:evalue_std=0:evalue_sum=8.96e-43:gapopen_avg=2.0:gapopen_max=2.0:gapopen_min=2.0:gapopen_std=0:gapopen_sum=2.0:gtdb_class_counter=:gtdb_domain_counter=:gtdb_family_counter=:gtdb_genus_counter=:gtdb_order_counter=:gtdb_phylum_counter=:gtdb_species_counter=:heptad_counter=MCP-38H--3:lbd_counter=:length_avg=105.0:length_max=105.0:length_min=105.0:length_std=0:length_sum=105.0:mismatch_avg=19.0:mismatch_max=19.0:mismatch_min=19.0:mismatch_std=0:mismatch_sum=19.0:name=N888501:qcovhsp_avg=99.0:qcovhsp_max=99.0:qcovhsp_min=99.0:qcovhsp_std=0:qcovhsp_sum=99.0:qend_avg=102.0:qend_max=102.0:qend_min=102.0:qend_std=0:qend_sum=102.0:qstart_avg=1.0:qstart_max=1.0:qstart_min=1.0:qstart_std=0:qstart_sum=1.0:ref_name_counter=GB_GCA_016931995.1_protein.faa_JAFGDS010000042.1_122@PF00015_full_PFAM.522.717--1:scovhsp_avg=53.8:scovhsp_max=53.8:scovhsp_min=53.8:scovhsp_std=0:scovhsp_sum=53.8:send_avg=106.0:send_max=106.0:send_min=106.0:send_std=0:send_sum=106.0:sstart_avg=2.0:sstart_max=2.0:sstart_min=2.0:sstart_std=0:sstart_sum=2.0])0.895:0.0154039[&&NHX:Sample_counter=rhiztom1--4||rhiztom2--1||rhiztom3--1:Type_counter=capture--6:besthit_avg=79.0:besthit_max=79.0:besthit_min=79.0:besthit_std=0:besthit_sum=79.0:bitscore_avg=139.0:bitscore_max=139.0:bitscore_min=139.0:bitscore_std=0:bitscore_sum=139.0:capture_class_counter=c__Alphaproteobacteria--5||c__Desulfuromonadia--1:capture_domain_counter=d__Bacteria--6:capture_family_counter=f__Azospirillaceae--1||f__Beijerinckiaceae--3||f__Dongiaceae--1||f__Pseudopelobacteraceae--1:capture_genus_counter=g__Dongia--1||g__JACRCG01--1||g__Methylobacterium--1||g__Microvirga--2||g__Niveispirillum--1:capture_order_counter=o__Azospirillales--1||o__Dongiales--1||o__Geobacterales--1||o__Rhizobiales--3:capture_phylum_counter=p__Desulfobacterota--1||p__Proteobacteria--5:capture_species_counter=s__Dongia sp000620685--1||s__JACRCG01 sp903901875--1||s__Methylobacterium sp001542815--1||s__Microvirga makkahensis--2||s__Niveispirillum sp009495745--1:evalue_avg=8.96e-43:evalue_max=8.96e-43:evalue_min=8.96e-43:evalue_std=0:evalue_sum=8.96e-43:gapopen_avg=2.0:gapopen_max=2.0:gapopen_min=2.0:gapopen_std=0:gapopen_sum=2.0:gtdb_class_counter=:gtdb_domain_counter=:gtdb_family_counter=:gtdb_genus_counter=:gtdb_order_counter=:gtdb_phylum_counter=:gtdb_species_counter=:heptad_counter=MCP-38H--6:lbd_counter=:length_avg=105.0:length_max=105.0:length_min=105.0:length_std=0:length_sum=105.0:mismatch_avg=19.0:mismatch_max=19.0:mismatch_min=19.0:mismatch_std=0:mismatch_sum=19.0:name=N888502:qcovhsp_avg=99.0:qcovhsp_max=99.0:qcovhsp_min=99.0:qcovhsp_std=0:qcovhsp_sum=99.0:qend_avg=102.0:qend_max=102.0:qend_min=102.0:qend_std=0:qend_sum=102.0:qstart_avg=1.0:qstart_max=1.0:qstart_min=1.0:qstart_std=0:qstart_sum=1.0:ref_name_counter=GB_GCA_016931995.1_protein.faa_JAFGDS010000042.1_122@PF00015_full_PFAM.522.717--1:scovhsp_avg=53.8:scovhsp_max=53.8:scovhsp_min=53.8:scovhsp_std=0:scovhsp_sum=53.8:send_avg=106.0:send_max=106.0:send_min=106.0:send_std=0:send_sum=106.0:sstart_avg=2.0:sstart_max=2.0:sstart_min=2.0:sstart_std=0:sstart_sum=2.0],((f9563705-6c77-4e47-a3da-2ea07e1453ff_3@MCPsignal.229.353:5e-09[&&NHX:Sample=rhiztom2:Type=capture:besthit=75.8:bitscore=166.0:capture_class=c__Gammaproteobacteria:capture_domain=d__Bacteria:capture_family=f__Chromobacteriaceae:capture_genus=g__Aquitalea:capture_order=o__Burkholderiales:capture_phylum=p__Proteobacteria:capture_species=s__Aquitalea sp003693445:evalue=4.44e-53:gapopen=0.0:heptad=MCP-38H:length=120.0:mismatch=29.0:qcovhsp=96.8:qend=122.0:qstart=3.0:ref_name=GB_GCA_016936015.1_protein.faa_JAFGPV010000210.1_12@PF00015_full_PFAM.582.773:scovhsp=62.8:send=121.0:sstart=2.0],f9c414bb-94d5-461d-8c35-c834682f74ab_5@MCPsignal.30.204:5e-09[&&NHX:Sample=rhiztom3:Type=capture:capture_class=c__Alphaproteobacteria:capture_domain=d__Bacteria:capture_family=f__Methyloligellaceae:capture_genus=g__Methyloceanibacter:capture_order=o__Rhizobiales:capture_phylum=p__Proteobacteria:capture_species=s__Methyloceanibacter superfactus:heptad=MCP-38H])0.999:0.0572115[&&NHX:Sample_counter=rhiztom2--1||rhiztom3--1:Type_counter=capture--2:besthit_avg=75.8:besthit_max=75.8:besthit_min=75.8:besthit_std=0:besthit_sum=75.8:bitscore_avg=166.0:bitscore_max=166.0:bitscore_min=166.0:bitscore_std=0:bitscore_sum=166.0:capture_class_counter=c__Alphaproteobacteria--1||c__Gammaproteobacteria--1:capture_domain_counter=d__Bacteria--2:capture_family_counter=f__Chromobacteriaceae--1||f__Methyloligellaceae--1:capture_genus_counter=g__Aquitalea--1||g__Methyloceanibacter--1:capture_order_counter=o__Burkholderiales--1||o__Rhizobiales--1:capture_phylum_counter=p__Proteobacteria--2:capture_species_counter=s__Aquitalea sp003693445--1||s__Methyloceanibacter superfactus--1:evalue_avg=4.44e-53:evalue_max=4.44e-53:evalue_min=4.44e-53:evalue_std=0:evalue_sum=4.44e-53:gapopen_avg=0.0:gapopen_max=0.0:gapopen_min=0.0:gapopen_std=0:gapopen_sum=0.0:gtdb_class_counter=:gtdb_domain_counter=:gtdb_family_counter=:gtdb_genus_counter=:gtdb_order_counter=:gtdb_phylum_counter=:gtdb_species_counter=:heptad_counter=MCP-38H--2:lbd_counter=:length_avg=120.0:length_max=120.0:length_min=120.0:length_std=0:length_sum=120.0:mismatch_avg=29.0:mismatch_max=29.0:mismatch_min=29.0:mismatch_std=0:mismatch_sum=29.0:name=N888505:qcovhsp_avg=96.8:qcovhsp_max=96.8:qcovhsp_min=96.8:qcovhsp_std=0:qcovhsp_sum=96.8:qend_avg=122.0:qend_max=122.0:qend_min=122.0:qend_std=0:qend_sum=122.0:qstart_avg=3.0:qstart_max=3.0:qstart_min=3.0:qstart_std=0:qstart_sum=3.0:ref_name_counter=GB_GCA_016936015.1_protein.faa_JAFGPV010000210.1_12@PF00015_full_PFAM.582.773--1:scovhsp_avg=62.8:scovhsp_max=62.8:scovhsp_min=62.8:scovhsp_std=0:scovhsp_sum=62.8:send_avg=121.0:send_max=121.0:send_min=121.0:send_std=0:send_sum=121.0:sstart_avg=2.0:sstart_max=2.0:sstart_min=2.0:sstart_std=0:sstart_sum=2.0],5d06fd33-eef5-50ac-9290-b0b7df1cd2b5_2@MCPsignal.32.178:5e-09[&&NHX:Sample=rhiztom1:Type=capture:capture_class=c__Elusimicrobia:capture_domain=d__Bacteria:capture_family=f__FEN-1173:capture_genus=g__JACQPF01:capture_order=o__F11:capture_phylum=p__Elusimicrobiota:capture_species=s__JACQPF01 sp016207625:heptad=MCP-38H])0.872:0.00432577[&&NHX:Sample_counter=rhiztom1--1||rhiztom2--1||rhiztom3--1:Type_counter=capture--3:besthit_avg=75.8:besthit_max=75.8:besthit_min=75.8:besthit_std=0:besthit_sum=75.8:bitscore_avg=166.0:bitscore_max=166.0:bitscore_min=166.0:bitscore_std=0:bitscore_sum=166.0:capture_class_counter=c__Alphaproteobacteria--1||c__Elusimicrobia--1||c__Gammaproteobacteria--1:capture_domain_counter=d__Bacteria--3:capture_family_counter=f__Chromobacteriaceae--1||f__FEN-1173--1||f__Methyloligellaceae--1:capture_genus_counter=g__Aquitalea--1||g__JACQPF01--1||g__Methyloceanibacter--1:capture_order_counter=o__Burkholderiales--1||o__F11--1||o__Rhizobiales--1:capture_phylum_counter=p__Elusimicrobiota--1||p__Proteobacteria--2:capture_species_counter=s__Aquitalea sp003693445--1||s__JACQPF01 sp016207625--1||s__Methyloceanibacter superfactus--1:evalue_avg=4.44e-53:evalue_max=4.44e-53:evalue_min=4.44e-53:evalue_std=0:evalue_sum=4.44e-53:gapopen_avg=0.0:gapopen_max=0.0:gapopen_min=0.0:gapopen_std=0:gapopen_sum=0.0:gtdb_class_counter=:gtdb_domain_counter=:gtdb_family_counter=:gtdb_genus_counter=:gtdb_order_counter=:gtdb_phylum_counter=:gtdb_species_counter=:heptad_counter=MCP-38H--3:lbd_counter=:length_avg=120.0:length_max=120.0:length_min=120.0:length_std=0:length_sum=120.0:mismatch_avg=29.0:mismatch_max=29.0:mismatch_min=29.0:mismatch_std=0:mismatch_sum=29.0:name=N888507:qcovhsp_avg=96.8:qcovhsp_max=96.8:qcovhsp_min=96.8:qcovhsp_std=0:qcovhsp_sum=96.8:qend_avg=122.0:qend_max=122.0:qend_min=122.0:qend_std=0:qend_sum=122.0:qstart_avg=3.0:qstart_max=3.0:qstart_min=3.0:qstart_std=0:qstart_sum=3.0:ref_name_counter=GB_GCA_016936015.1_protein.faa_JAFGPV010000210.1_12@PF00015_full_PFAM.582.773--1:scovhsp_avg=62.8:scovhsp_max=62.8:scovhsp_min=62.8:scovhsp_std=0:scovhsp_sum=62.8:send_avg=121.0:send_max=121.0:send_min=121.0:send_std=0:send_sum=121.0:sstart_avg=2.0:sstart_max=2.0:sstart_min=2.0:sstart_std=0:sstart_sum=2.0])0:6e-09[&&NHX:Sample_counter=rhiztom1--5||rhiztom2--2||rhiztom3--2:Type_counter=capture--9:besthit_avg=77.4:besthit_max=79.0:besthit_min=75.8:besthit_std=2.2627416997969543:besthit_sum=154.8:bitscore_avg=152.5:bitscore_max=166.0:bitscore_min=139.0:bitscore_std=19.091883092036785:bitscore_sum=305.0:capture_class_counter=c__Alphaproteobacteria--6||c__Desulfuromonadia--1||c__Elusimicrobia--1||c__Gammaproteobacteria--1:capture_domain_counter=d__Bacteria--9:capture_family_counter=f__Azospirillaceae--1||f__Beijerinckiaceae--3||f__Chromobacteriaceae--1||f__Dongiaceae--1||f__FEN-1173--1||f__Methyloligellaceae--1||f__Pseudopelobacteraceae--1:capture_genus_counter=g__Aquitalea--1||g__Dongia--1||g__JACQPF01--1||g__JACRCG01--1||g__Methylobacterium--1||g__Methyloceanibacter--1||g__Microvirga--2||g__Niveispirillum--1:capture_order_counter=o__Azospirillales--1||o__Burkholderiales--1||o__Dongiales--1||o__F11--1||o__Geobacterales--1||o__Rhizobiales--4:capture_phylum_counter=p__Desulfobacterota--1||p__Elusimicrobiota--1||p__Proteobacteria--7:capture_species_counter=s__Aquitalea sp003693445--1||s__Dongia sp000620685--1||s__JACQPF01 sp016207625--1||s__JACRCG01 sp903901875--1||s__Methylobacterium sp001542815--1||s__Methyloceanibacter superfactus--1||s__Microvirga makkahensis--2||s__Niveispirillum sp009495745--1:evalue_avg=4.480000000222e-43:evalue_max=8.96e-43:evalue_min=4.44e-53:evalue_std=6.33567675911751e-43:evalue_sum=8.960000000444e-43:gapopen_avg=1.0:gapopen_max=2.0:gapopen_min=0.0:gapopen_std=1.4142135623730951:gapopen_sum=2.0:gtdb_class_counter=:gtdb_domain_counter=:gtdb_family_counter=:gtdb_genus_counter=:gtdb_order_counter=:gtdb_phylum_counter=:gtdb_species_counter=:heptad_counter=MCP-38H--9:lbd_counter=:length_avg=112.5:length_max=120.0:length_min=105.0:length_std=10.606601717798213:length_sum=225.0:mismatch_avg=24.0:mismatch_max=29.0:mismatch_min=19.0:mismatch_std=7.0710678118654755:mismatch_sum=48.0:name=N888508:qcovhsp_avg=97.9:qcovhsp_max=99.0:qcovhsp_min=96.8:qcovhsp_std=1.5556349186104066:qcovhsp_sum=195.8:qend_avg=112.0:qend_max=122.0:qend_min=102.0:qend_std=14.142135623730951:qend_sum=224.0:qstart_avg=2.0:qstart_max=3.0:qstart_min=1.0:qstart_std=1.4142135623730951:qstart_sum=4.0:ref_name_counter=GB_GCA_016931995.1_protein.faa_JAFGDS010000042.1_122@PF00015_full_PFAM.522.717--1||GB_GCA_016936015.1_protein.faa_JAFGPV010000210.1_12@PF00015_full_PFAM.582.773--1:scovhsp_avg=58.3:scovhsp_max=62.8:scovhsp_min=53.8:scovhsp_std=6.363961030678928:scovhsp_sum=116.6:send_avg=113.5:send_max=121.0:send_min=106.0:send_std=10.606601717798213:send_sum=227.0:sstart_avg=2.0:sstart_max=2.0:sstart_min=2.0:sstart_std=0.0:sstart_sum=4.0],((48eef2dc-e64d-479d-b264-e0605870292d_2@MCPsignal.31.167:0.0114481[&&NHX:Sample=rhiztom2:Type=capture:besthit=70.5:bitscore=160.0:capture_class=c__Elusimicrobia:capture_domain=d__Bacteria:capture_family=f__FEN-1173:capture_genus=g__JACQPF01:capture_order=o__F11:capture_phylum=p__Elusimicrobiota:capture_species=s__JACQPF01 sp016207625:evalue=1.9e-50:gapopen=0.0:heptad=MCP-38H:length=132.0:mismatch=39.0:qcovhsp=97.1:qend=134.0:qstart=3.0:ref_name=GB_GCA_016936015.1_protein.faa_JAFGPV010000210.1_12@PF00015_full_PFAM.582.773:scovhsp=69.1:send=133.0:sstart=2.0],5a0b94fd-2141-457c-8516-a0f507b62f40_2@MCPsignal.50.182:5e-09[&&NHX:Sample=rhizpot3:Type=capture:besthit=72.3:bitscore=164.0:capture_class=c__Desulfobacteria:capture_domain=d__Bacteria:capture_family=f__Desulfosarcinaceae:capture_genus=g__Desulfosarcina:capture_order=o__Desulfobacterales:capture_phylum=p__Desulfobacterota:capture_species=s__Desulfosarcina alkanivorans:evalue=3.49e-52:gapopen=0.0:heptad=MCP-38H:length=130.0:mismatch=36.0:qcovhsp=98.5:qend=132.0:qstart=3.0:ref_name=GB_GCA_016936015.1_protein.faa_JAFGPV010000210.1_12@PF00015_full_PFAM.582.773:scovhsp=68.1:send=131.0:sstart=2.0])0.844:0.00571204[&&NHX:Sample_counter=rhizpot3--1||rhiztom2--1:Type_counter=capture--2:besthit_avg=71.4:besthit_max=72.3:besthit_min=70.5:besthit_std=1.2727922061357835:besthit_sum=142.8:bitscore_avg=162.0:bitscore_max=164.0:bitscore_min=160.0:bitscore_std=2.8284271247461903:bitscore_sum=324.0:capture_class_counter=c__Desulfobacteria--1||c__Elusimicrobia--1:capture_domain_counter=d__Bacteria--2:capture_family_counter=f__Desulfosarcinaceae--1||f__FEN-1173--1:capture_genus_counter=g__Desulfosarcina--1||g__JACQPF01--1:capture_order_counter=o__Desulfobacterales--1||o__F11--1:capture_phylum_counter=p__Desulfobacterota--1||p__Elusimicrobiota--1:capture_species_counter=s__Desulfosarcina alkanivorans--1||s__JACQPF01 sp016207625--1:evalue_avg=9.6745e-51:evalue_max=1.9e-50:evalue_min=3.49e-52:evalue_std=1.3188248575910298e-50:evalue_sum=1.9349e-50:gapopen_avg=0.0:gapopen_max=0.0:gapopen_min=0.0:gapopen_std=0.0:gapopen_sum=0.0:gtdb_class_counter=:gtdb_domain_counter=:gtdb_family_counter=:gtdb_genus_counter=:gtdb_order_counter=:gtdb_phylum_counter=:gtdb_species_counter=:heptad_counter=MCP-38H--2:lbd_counter=:length_avg=131.0:length_max=132.0:length_min=130.0:length_std=1.4142135623730951:length_sum=262.0:mismatch_avg=37.5:mismatch_max=39.0:mismatch_min=36.0:mismatch_std=2.1213203435596424:mismatch_sum=75.0:name=N888511:qcovhsp_avg=97.8:qcovhsp_max=98.5:qcovhsp_min=97.1:qcovhsp_std=0.9899494936611706:qcovhsp_sum=195.6:qend_avg=133.0:qend_max=134.0:qend_min=132.0:qend_std=1.4142135623730951:qend_sum=266.0:qstart_avg=3.0:qstart_max=3.0:qstart_min=3.0:qstart_std=0.0:qstart_sum=6.0:ref_name_counter=GB_GCA_016936015.1_protein.faa_JAFGPV010000210.1_12@PF00015_full_PFAM.582.773--2:scovhsp_avg=68.6:scovhsp_max=69.1:scovhsp_min=68.1:scovhsp_std=0.7071067811865476:scovhsp_sum=137.2:send_avg=132.0:send_max=133.0:send_min=131.0:send_std=1.4142135623730951:send_sum=264.0:sstart_avg=2.0:sstart_max=2.0:sstart_min=2.0:sstart_std=0.0:sstart_sum=4.0],(((((((6a9922fd-8d40-5573-9efd-ce875d68ce52_5@MCPsignal.31.160:0[&&NHX:Sample=rhizpot3:Type=capture:besthit=73.2:bitscore=164.0:capture_class=c__Gammaproteobacteria:capture_domain=d__Bacteria:capture_family=f__Pseudomonadaceae:capture_genus=g__Pseudomonas_E:capture_order=o__Pseudomonadales:capture_phylum=p__Proteobacteria:capture_species=s__Pseudomonas_E sp000282315:evalue=6.24e-52:gapopen=0.0:heptad=MCP-38H:length=127.0:mismatch=34.0:qcovhsp=98.4:qend=129.0:qstart=3.0:ref_name=GB_GCA_016936015.1_protein.faa_JAFGPV010000210.1_12@PF00015_full_PFAM.582.773:scovhsp=66.5:send=128.0:sstart=2.0],11943e48-a0ab-46c1-aee4-014fdce6f140_2@MCPsignal.31.160:0[&&NHX:Sample=rhiztom1:Type=capture:besthit=73.2:bitscore=164.0:capture_class=c__Gammaproteobacteria:capture_domain=d__Bacteria:capture_family=f__Pseudomonadaceae:capture_genus=g__Pseudomonas_E:capture_order=o__Pseudomonadales:capture_phylum=p__Proteobacteria:capture_species=s__Pseudomonas_E sp000282315:evalue=6.24e-52:gapopen=0.0:heptad=MCP-38H:length=127.0:mismatch=34.0:qcovhsp=98.4:qend=129.0:qstart=3.0:ref_name=GB_GCA_016936015.1_protein.faa_JAFGPV010000210.1_12@PF00015_full_PFAM.582.773:scovhsp=66.5:send=128.0:sstart=2.0])0:0[&&NHX:Sample_counter=rhizpot3--1||rhiztom1--1:Type_counter=capture--2:besthit_avg=73.2:besthit_max=73.2:besthit_min=73.2:besthit_std=0.0:besthit_sum=146.4:bitscore_avg=164.0:bitscore_max=164.0:bitscore_min=164.0:bitscore_std=0.0:bitscore_sum=328.0:capture_class_counter=c__Gammaproteobacteria--2:capture_domain_counter=d__Bacteria--2:capture_family_counter=f__Pseudomonadaceae--2:capture_genus_counter=g__Pseudomonas_E--2:capture_order_counter=o__Pseudomonadales--2:capture_phylum_counter=p__Proteobacteria--2:capture_species_counter=s__Pseudomonas_E sp000282315--2:evalue_avg=6.24e-52:evalue_max=6.24e-52:evalue_min=6.24e-52:evalue_std=0.0:evalue_sum=1.248e-51:gapopen_avg=0.0:gapopen_max=0.0:gapopen_min=0.0:gapopen_std=0.0:gapopen_sum=0.0:gtdb_class_counter=:gtdb_domain_counter=:gtdb_family_counter=:gtdb_genus_counter=:gtdb_order_counter=:gtdb_phylum_counter=:gtdb_species_counter=:heptad_counter=MCP-38H--2:lbd_counter=:length_avg=127.0:length_max=127.0:length_min=127.0:length_std=0.0:length_sum=254.0:mismatch_avg=34.0:mismatch_max=34.0:mismatch_min=34.0:mismatch_std=0.0:mismatch_sum=68.0:name=N888514:qcovhsp_avg=98.4:qcovhsp_max=98.4:qcovhsp_min=98.4:qcovhsp_std=0.0:qcovhsp_sum=196.8:qend_avg=129.0:qend_max=129.0:qend_min=129.0:qend_std=0.0:qend_sum=258.0:qstart_avg=3.0:qstart_max=3.0:qstart_min=3.0:qstart_std=0.0:qstart_sum=6.0:ref_name_counter=GB_GCA_016936015.1_protein.faa_JAFGPV010000210.1_12@PF00015_full_PFAM.582.773--2:scovhsp_avg=66.5:scovhsp_max=66.5:scovhsp_min=66.5:scovhsp_std=0.0:scovhsp_sum=133.0:send_avg=128.0:send_max=128.0:send_min=128.0:send_std=0.0:send_sum=256.0:sstart_avg=2.0:sstart_max=2.0:sstart_min=2.0:sstart_std=0.0:sstart_sum=4.0],4172acfd-8ef9-58cd-b48a-975987c3c892_2@MCPsignal.31.160:0[&&NHX:Sample=rhiztom1:Type=capture:besthit=73.2:bitscore=164.0:capture_class=c__Alphaproteobacteria:capture_domain=d__Bacteria:capture_family=f__Rhizobiaceae:capture_genus=g__Hoeflea:capture_order=o__Rhizobiales:capture_phylum=p__Proteobacteria:capture_species=s__Hoeflea halophila:evalue=6.24e-52:gapopen=0.0:heptad=MCP-38H:length=127.0:mismatch=34.0:qcovhsp=98.4:qend=129.0:qstart=3.0:ref_name=GB_GCA_016936015.1_protein.faa_JAFGPV010000210.1_12@PF00015_full_PFAM.582.773:scovhsp=66.5:send=128.0:sstart=2.0])0:0[&&NHX:Sample_counter=rhizpot3--1||rhiztom1--2:Type_counter=capture--3:besthit_avg=73.2:besthit_max=73.2:besthit_min=73.2:besthit_std=0.0:besthit_sum=219.60000000000002:bitscore_avg=164.0:bitscore_max=164.0:bitscore_min=164.0:bitscore_std=0.0:bitscore_sum=492.0:capture_class_counter=c__Alphaproteobacteria--1||c__Gammaproteobacteria--2:capture_domain_counter=d__Bacteria--3:capture_family_counter=f__Pseudomonadaceae--2||f__Rhizobiaceae--1:capture_genus_counter=g__Hoeflea--1||g__Pseudomonas_E--2:capture_order_counter=o__Pseudomonadales--2||o__Rhizobiales--1:capture_phylum_counter=p__Proteobacteria--3:capture_species_counter=s__Hoeflea halophila--1||s__Pseudomonas_E sp000282315--2:evalue_avg=6.24e-52:evalue_max=6.24e-52:evalue_min=6.24e-52:evalue_std=0.0:evalue_sum=1.872e-51:gapopen_avg=0.0:gapopen_max=0.0:gapopen_min=0.0:gapopen_std=0.0:gapopen_sum=0.0:gtdb_class_counter=:gtdb_domain_counter=:gtdb_family_counter=:gtdb_genus_counter=:gtdb_order_counter=:gtdb_phylum_counter=:gtdb_species_counter=:heptad_counter=MCP-38H--3:lbd_counter=:length_avg=127.0:length_max=127.0:length_min=127.0:length_std=0.0:length_sum=381.0:mismatch_avg=34.0:mismatch_max=34.0:mismatch_min=34.0:mismatch_std=0.0:mismatch_sum=102.0:name=N888516:qcovhsp_avg=98.40000000000002:qcovhsp_max=98.4:qcovhsp_min=98.4:qcovhsp_std=1.7404671430534633e-14:qcovhsp_sum=295.20000000000005:qend_avg=129.0:qend_max=129.0:qend_min=129.0:qend_std=0.0:qend_sum=387.0:qstart_avg=3.0:qstart_max=3.0:qstart_min=3.0:qstart_std=0.0:qstart_sum=9.0:ref_name_counter=GB_GCA_016936015.1_protein.faa_JAFGPV010000210.1_12@PF00015_full_PFAM.582.773--3:scovhsp_avg=66.5:scovhsp_max=66.5:scovhsp_min=66.5:scovhsp_std=0.0:scovhsp_sum=199.5:send_avg=128.0:send_max=128.0:send_min=128.0:send_std=0.0:send_sum=384.0:sstart_avg=2.0:sstart_max=2.0:sstart_min=2.0:sstart_std=0.0:sstart_sum=6.0],de2ba2d9-23fb-4bc7-bedf-973185967d90_1@MCPsignal.31.160:0[&&NHX:Sample=rhiztom1:Type=capture:besthit=73.2:bitscore=164.0:capture_class=c__Gammaproteobacteria:capture_domain=d__Bacteria:capture_family=f__Pseudomonadaceae:capture_genus=g__Pseudomonas_E:capture_order=o__Pseudomonadales:capture_phylum=p__Proteobacteria:capture_species=s__Pseudomonas_E sp000282315:evalue=6.24e-52:gapopen=0.0:heptad=MCP-38H:length=127.0:mismatch=34.0:qcovhsp=98.4:qend=129.0:qstart=3.0:ref_name=GB_GCA_016936015.1_protein.faa_JAFGPV010000210.1_12@PF00015_full_PFAM.582.773:scovhsp=66.5:send=128.0:sstart=2.0]):5e-09[&&NHX:Sample_counter=rhizpot3--1||rhiztom1--3:Type_counter=capture--4:besthit_avg=73.2:besthit_max=73.2:besthit_min=73.2:besthit_std=0.0:besthit_sum=292.8:bitscore_avg=164.0:bitscore_max=164.0:bitscore_min=164.0:bitscore_std=0.0:bitscore_sum=656.0:capture_class_counter=c__Alphaproteobacteria--1||c__Gammaproteobacteria--3:capture_domain_counter=d__Bacteria--4:capture_family_counter=f__Pseudomonadaceae--3||f__Rhizobiaceae--1:capture_genus_counter=g__Hoeflea--1||g__Pseudomonas_E--3:capture_order_counter=o__Pseudomonadales--3||o__Rhizobiales--1:capture_phylum_counter=p__Proteobacteria--4:capture_species_counter=s__Hoeflea halophila--1||s__Pseudomonas_E sp000282315--3:evalue_avg=6.24e-52:evalue_max=6.24e-52:evalue_min=6.24e-52:evalue_std=0.0:evalue_sum=2.496e-51:gapopen_avg=0.0:gapopen_max=0.0:gapopen_min=0.0:gapopen_std=0.0:gapopen_sum=0.0:gtdb_class_counter=:gtdb_domain_counter=:gtdb_family_counter=:gtdb_genus_counter=:gtdb_order_counter=:gtdb_phylum_counter=:gtdb_species_counter=:heptad_counter=MCP-38H--4:lbd_counter=:length_avg=127.0:length_max=127.0:length_min=127.0:length_std=0.0:length_sum=508.0:mismatch_avg=34.0:mismatch_max=34.0:mismatch_min=34.0:mismatch_std=0.0:mismatch_sum=136.0:name=N888518:qcovhsp_avg=98.4:qcovhsp_max=98.4:qcovhsp_min=98.4:qcovhsp_std=0.0:qcovhsp_sum=393.6:qend_avg=129.0:qend_max=129.0:qend_min=129.0:qend_std=0.0:qend_sum=516.0:qstart_avg=3.0:qstart_max=3.0:qstart_min=3.0:qstart_std=0.0:qstart_sum=12.0:ref_name_counter=GB_GCA_016936015.1_protein.faa_JAFGPV010000210.1_12@PF00015_full_PFAM.582.773--4:scovhsp_avg=66.5:scovhsp_max=66.5:scovhsp_min=66.5:scovhsp_std=0.0:scovhsp_sum=266.0:send_avg=128.0:send_max=128.0:send_min=128.0:send_std=0.0:send_sum=512.0:sstart_avg=2.0:sstart_max=2.0:sstart_min=2.0:sstart_std=0.0:sstart_sum=8.0],((((439b8ee5-3ede-4632-a36a-46bedbec5c13_2@MCPsignal.458.601:0.0170379[&&NHX:Sample=rhiztom1:Type=capture:capture_class=c__Elusimicrobia:capture_domain=d__Bacteria:capture_family=f__FEN-1173:capture_genus=g__JACQPF01:capture_order=o__F11:capture_phylum=p__Elusimicrobiota:capture_species=s__JACQPF01 sp016207625:heptad=MCP-38H],(((ad2f2a25-158a-4037-8dd2-8032d69c6489_5@MCPsignal.413.552:0[&&NHX:Sample=rhiztom1:Type=capture:besthit=70.8:bitscore=170.0:capture_class=c__Gammaproteobacteria:capture_domain=d__Bacteria:capture_family=f__Pseudomonadaceae:capture_genus=g__Pseudomonas_E:capture_order=o__Pseudomonadales:capture_phylum=p__Proteobacteria:capture_species=s__Pseudomonas_E bubulae:evalue=2.43e-54:gapopen=0.0:heptad=MCP-38H:length=137.0:mismatch=40.0:qcovhsp=98.6:qend=139.0:qstart=3.0:ref_name=GB_GCA_016936015.1_protein.faa_JAFGPV010000210.1_12@PF00015_full_PFAM.582.773:scovhsp=71.7:send=138.0:sstart=2.0],dc4ba4be-69ed-410a-9427-913a44f7d079_6@MCPsignal.31.170:0[&&NHX:Sample=rhiztom2:Type=capture:besthit=70.8:bitscore=170.0:capture_class=c__Alphaproteobacteria:capture_domain=d__Bacteria:capture_family=f__Pseudoxanthobacteraceae:capture_genus=g__Pseudoxanthobacter:capture_order=o__Rhizobiales:capture_phylum=p__Proteobacteria:capture_species=s__Pseudoxanthobacter spirostomi:evalue=2.43e-54:gapopen=0.0:heptad=MCP-38H:length=137.0:mismatch=40.0:qcovhsp=98.6:qend=139.0:qstart=3.0:ref_name=GB_GCA_016936015.1_protein.faa_JAFGPV010000210.1_12@PF00015_full_PFAM.582.773:scovhsp=71.7:send=138.0:sstart=2.0])0:0[&&NHX:Sample_counter=rhiztom1--1||rhiztom2--1:Type_counter=capture--2:besthit_avg=70.8:besthit_max=70.8:besthit_min=70.8:besthit_std=0.0:besthit_sum=141.6:bitscore_avg=170.0:bitscore_max=170.0:bitscore_min=170.0:bitscore_std=0.0:bitscore_sum=340.0:capture_class_counter=c__Alphaproteobacteria--1||c__Gammaproteobacteria--1:capture_domain_counter=d__Bacteria--2:capture_family_counter=f__Pseudomonadaceae--1||f__Pseudoxanthobacteraceae--1:capture_genus_counter=g__Pseudomonas_E--1||g__Pseudoxanthobacter--1:capture_order_counter=o__Pseudomonadales--1||o__Rhizobiales--1:capture_phylum_counter=p__Proteobacteria--2:capture_species_counter=s__Pseudomonas_E bubulae--1||s__Pseudoxanthobacter spirostomi--1:evalue_avg=2.43e-54:evalue_max=2.43e-54:evalue_min=2.43e-54:evalue_std=0.0:evalue_sum=4.86e-54:gapopen_avg=0.0:gapopen_max=0.0:gapopen_min=0.0:gapopen_std=0.0:gapopen_sum=0.0:gtdb_class_counter=:gtdb_domain_counter=:gtdb_family_counter=:gtdb_genus_counter=:gtdb_order_counter=:gtdb_phylum_counter=:gtdb_species_counter=:heptad_counter=MCP-38H--2:lbd_counter=:length_avg=137.0:length_max=137.0:length_min=137.0:length_std=0.0:length_sum=274.0:mismatch_avg=40.0:mismatch_max=40.0:mismatch_min=40.0:mismatch_std=0.0:mismatch_sum=80.0:name=N888522:qcovhsp_avg=98.6:qcovhsp_max=98.6:qcovhsp_min=98.6:qcovhsp_std=0.0:qcovhsp_sum=197.2:qend_avg=139.0:qend_max=139.0:qend_min=139.0:qend_std=0.0:qend_sum=278.0:qstart_avg=3.0:qstart_max=3.0:qstart_min=3.0:qstart_std=0.0:qstart_sum=6.0:ref_name_counter=GB_GCA_016936015.1_protein.faa_JAFGPV010000210.1_12@PF00015_full_PFAM.582.773--2:scovhsp_avg=71.7:scovhsp_max=71.7:scovhsp_min=71.7:scovhsp_std=0.0:scovhsp_sum=143.4:send_avg=138.0:send_max=138.0:send_min=138.0:send_std=0.0:send_sum=276.0:sstart_avg=2.0:sstart_max=2.0:sstart_min=2.0:sstart_std=0.0:sstart_sum=4.0],b9b95106-a19a-45f7-b460-ec5543d823ef_6@MCPsignal.32.171:0[&&NHX:Sample=rhiztom2:Type=capture:besthit=70.8:bitscore=170.0:capture_class=c__Elusimicrobia:capture_domain=d__Bacteria:capture_family=f__FEN-1173:capture_genus=g__JACQPF01:capture_order=o__F11:capture_phylum=p__Elusimicrobiota:capture_species=s__JACQPF01 sp016207625:evalue=2.43e-54:gapopen=0.0:heptad=MCP-38H:length=137.0:mismatch=40.0:qcovhsp=98.6:qend=139.0:qstart=3.0:ref_name=GB_GCA_016936015.1_protein.faa_JAFGPV010000210.1_12@PF00015_full_PFAM.582.773:scovhsp=71.7:send=138.0:sstart=2.0])0:0[&&NHX:Sample_counter=rhiztom1--1||rhiztom2--2:Type_counter=capture--3:besthit_avg=70.8:besthit_max=70.8:besthit_min=70.8:besthit_std=0.0:besthit_sum=212.39999999999998:bitscore_avg=170.0:bitscore_max=170.0:bitscore_min=170.0:bitscore_std=0.0:bitscore_sum=510.0:capture_class_counter=c__Alphaproteobacteria--1||c__Elusimicrobia--1||c__Gammaproteobacteria--1:capture_domain_counter=d__Bacteria--3:capture_family_counter=f__FEN-1173--1||f__Pseudomonadaceae--1||f__Pseudoxanthobacteraceae--1:capture_genus_counter=g__JACQPF01--1||g__Pseudomonas_E--1||g__Pseudoxanthobacter--1:capture_order_counter=o__F11--1||o__Pseudomonadales--1||o__Rhizobiales--1:capture_phylum_counter=p__Elusimicrobiota--1||p__Proteobacteria--2:capture_species_counter=s__JACQPF01 sp016207625--1||s__Pseudomonas_E bubulae--1||s__Pseudoxanthobacter spirostomi--1:evalue_avg=2.43e-54:evalue_max=2.43e-54:evalue_min=2.43e-54:evalue_std=0.0:evalue_sum=7.29e-54:gapopen_avg=0.0:gapopen_max=0.0:gapopen_min=0.0:gapopen_std=0.0:gapopen_sum=0.0:gtdb_class_counter=:gtdb_domain_counter=:gtdb_family_counter=:gtdb_genus_counter=:gtdb_order_counter=:gtdb_phylum_counter=:gtdb_species_counter=:heptad_counter=MCP-38H--3:lbd_counter=:length_avg=137.0:length_max=137.0:length_min=137.0:length_std=0.0:length_sum=411.0:mismatch_avg=40.0:mismatch_max=40.0:mismatch_min=40.0:mismatch_std=0.0:mismatch_sum=120.0:name=N888524:qcovhsp_avg=98.59999999999998:qcovhsp_max=98.6:qcovhsp_min=98.6:qcovhsp_std=1.7404671430534633e-14:qcovhsp_sum=295.79999999999995:qend_avg=139.0:qend_max=139.0:qend_min=139.0:qend_std=0.0:qend_sum=417.0:qstart_avg=3.0:qstart_max=3.0:qstart_min=3.0:qstart_std=0.0:qstart_sum=9.0:ref_name_counter=GB_GCA_016936015.1_protein.faa_JAFGPV010000210.1_12@PF00015_full_PFAM.582.773--3:scovhsp_avg=71.7:scovhsp_max=71.7:scovhsp_min=71.7:scovhsp_std=0.0:scovhsp_sum=215.10000000000002:send_avg=138.0:send_max=138.0:send_min=138.0:send_std=0.0:send_sum=414.0:sstart_avg=2.0:sstart_max=2.0:sstart_min=2.0:sstart_std=0.0:sstart_sum=6.0],764e32bf-3bb8-4cfa-b5eb-6b180330116a_2@MCPsignal.31.170:0[&&NHX:Sample=rhiztom2:Type=capture:besthit=70.8:bitscore=170.0:capture_class=c__Elusimicrobia:capture_domain=d__Bacteria:capture_family=f__FEN-1173:capture_genus=g__JACQPF01:capture_order=o__F11:capture_phylum=p__Elusimicrobiota:capture_species=s__JACQPF01 sp016207625:evalue=2.43e-54:gapopen=0.0:heptad=MCP-38H:length=137.0:mismatch=40.0:qcovhsp=98.6:qend=139.0:qstart=3.0:ref_name=GB_GCA_016936015.1_protein.faa_JAFGPV010000210.1_12@PF00015_full_PFAM.582.773:scovhsp=71.7:send=138.0:sstart=2.0]):5e-09[&&NHX:Sample_counter=rhiztom1--1||rhiztom2--3:Type_counter=capture--4:besthit_avg=70.8:besthit_max=70.8:besthit_min=70.8:besthit_std=0.0:besthit_sum=283.2:bitscore_avg=170.0:bitscore_max=170.0:bitscore_min=170.0:bitscore_std=0.0:bitscore_sum=680.0:capture_class_counter=c__Alphaproteobacteria--1||c__Elusimicrobia--2||c__Gammaproteobacteria--1:capture_domain_counter=d__Bacteria--4:capture_family_counter=f__FEN-1173--2||f__Pseudomonadaceae--1||f__Pseudoxanthobacteraceae--1:capture_genus_counter=g__JACQPF01--2||g__Pseudomonas_E--1||g__Pseudoxanthobacter--1:capture_order_counter=o__F11--2||o__Pseudomonadales--1||o__Rhizobiales--1:capture_phylum_counter=p__Elusimicrobiota--2||p__Proteobacteria--2:capture_species_counter=s__JACQPF01 sp016207625--2||s__Pseudomonas_E bubulae--1||s__Pseudoxanthobacter spirostomi--1:evalue_avg=2.43e-54:evalue_max=2.43e-54:evalue_min=2.43e-54:evalue_std=0.0:evalue_sum=9.72e-54:gapopen_avg=0.0:gapopen_max=0.0:gapopen_min=0.0:gapopen_std=0.0:gapopen_sum=0.0:gtdb_class_counter=:gtdb_domain_counter=:gtdb_family_counter=:gtdb_genus_counter=:gtdb_order_counter=:gtdb_phylum_counter=:gtdb_species_counter=:heptad_counter=MCP-38H--4:lbd_counter=:length_avg=137.0:length_max=137.0:length_min=137.0:length_std=0.0:length_sum=548.0:mismatch_avg=40.0:mismatch_max=40.0:mismatch_min=40.0:mismatch_std=0.0:mismatch_sum=160.0:name=N888526:qcovhsp_avg=98.6:qcovhsp_max=98.6:qcovhsp_min=98.6:qcovhsp_std=0.0:qcovhsp_sum=394.4:qend_avg=139.0:qend_max=139.0:qend_min=139.0:qend_std=0.0:qend_sum=556.0:qstart_avg=3.0:qstart_max=3.0:qstart_min=3.0:qstart_std=0.0:qstart_sum=12.0:ref_name_counter=GB_GCA_016936015.1_protein.faa_JAFGPV010000210.1_12@PF00015_full_PFAM.582.773--4:scovhsp_avg=71.7:scovhsp_max=71.7:scovhsp_min=71.7:scovhsp_std=0.0:scovhsp_sum=286.8:send_avg=138.0:send_max=138.0:send_min=138.0:send_std=0.0:send_sum=552.0:sstart_avg=2.0:sstart_max=2.0:sstart_min=2.0:sstart_std=0.0:sstart_sum=8.0])0:5e-09[&&NHX:Sample_counter=rhiztom1--2||rhiztom2--3:Type_counter=capture--5:besthit_avg=70.8:besthit_max=70.8:besthit_min=70.8:besthit_std=0.0:besthit_sum=283.2:bitscore_avg=170.0:bitscore_max=170.0:bitscore_min=170.0:bitscore_std=0.0:bitscore_sum=680.0:capture_class_counter=c__Alphaproteobacteria--1||c__Elusimicrobia--3||c__Gammaproteobacteria--1:capture_domain_counter=d__Bacteria--5:capture_family_counter=f__FEN-1173--3||f__Pseudomonadaceae--1||f__Pseudoxanthobacteraceae--1:capture_genus_counter=g__JACQPF01--3||g__Pseudomonas_E--1||g__Pseudoxanthobacter--1:capture_order_counter=o__F11--3||o__Pseudomonadales--1||o__Rhizobiales--1:capture_phylum_counter=p__Elusimicrobiota--3||p__Proteobacteria--2:capture_species_counter=s__JACQPF01 sp016207625--3||s__Pseudomonas_E bubulae--1||s__Pseudoxanthobacter spirostomi--1:evalue_avg=2.43e-54:evalue_max=2.43e-54:evalue_min=2.43e-54:evalue_std=0.0:evalue_sum=9.72e-54:gapopen_avg=0.0:gapopen_max=0.0:gapopen_min=0.0:gapopen_std=0.0:gapopen_sum=0.0:gtdb_class_counter=:gtdb_domain_counter=:gtdb_family_counter=:gtdb_genus_counter=:gtdb_order_counter=:gtdb_phylum_counter=:gtdb_species_counter=:heptad_counter=MCP-38H--5:lbd_counter=:length_avg=137.0:length_max=137.0:length_min=137.0:length_std=0.0:length_sum=548.0:mismatch_avg=40.0:mismatch_max=40.0:mismatch_min=40.0:mismatch_std=0.0:mismatch_sum=160.0:name=N888527:qcovhsp_avg=98.6:qcovhsp_max=98.6:qcovhsp_min=98.6:qcovhsp_std=0.0:qcovhsp_sum=394.4:qend_avg=139.0:qend_max=139.0:qend_min=139.0:qend_std=0.0:qend_sum=556.0:qstart_avg=3.0:qstart_max=3.0:qstart_min=3.0:qstart_std=0.0:qstart_sum=12.0:ref_name_counter=GB_GCA_016936015.1_protein.faa_JAFGPV010000210.1_12@PF00015_full_PFAM.582.773--4:scovhsp_avg=71.7:scovhsp_max=71.7:scovhsp_min=71.7:scovhsp_std=0.0:scovhsp_sum=286.8:send_avg=138.0:send_max=138.0:send_min=138.0:send_std=0.0:send_sum=552.0:sstart_avg=2.0:sstart_max=2.0:sstart_min=2.0:sstart_std=0.0:sstart_sum=8.0],(1bc541e2-51ee-4951-8de1-5fee39ca277b_5@MCPsignal.38.149:0.0093465[&&NHX:Sample=rhiztom2:Type=capture:capture_class=c__Alphaproteobacteria:capture_domain=d__Bacteria:capture_family=f__Sphingomonadaceae:capture_genus=g__Novosphingobium:capture_order=o__Sphingomonadales:capture_phylum=p__Proteobacteria:capture_species=s__Novosphingobium umbonatum:heptad=MCP-38H],dcce38bb-5760-4f95-b8d7-757a06b58fcd_4@MCPsignal.93.193:0.021428[&&NHX:Sample=rhiztom1:Type=capture:capture_class=c__Alphaproteobacteria:capture_domain=d__Bacteria:capture_family=f__Ferrovibrionaceae:capture_genus=g__Ferrovibrio:capture_order=o__Ferrovibrionales:capture_phylum=p__Proteobacteria:capture_species=s__Ferrovibrio terrae:heptad=MCP-42H])0.697:0.00501107[&&NHX:Sample_counter=rhiztom1--1||rhiztom2--1:Type_counter=capture--2:capture_class_counter=c__Alphaproteobacteria--2:capture_domain_counter=d__Bacteria--2:capture_family_counter=f__Ferrovibrionaceae--1||f__Sphingomonadaceae--1:capture_genus_counter=g__Ferrovibrio--1||g__Novosphingobium--1:capture_order_counter=o__Ferrovibrionales--1||o__Sphingomonadales--1:capture_phylum_counter=p__Proteobacteria--2:capture_species_counter=s__Ferrovibrio terrae--1||s__Novosphingobium umbonatum--1:gtdb_class_counter=:gtdb_domain_counter=:gtdb_family_counter=:gtdb_genus_counter=:gtdb_order_counter=:gtdb_phylum_counter=:gtdb_species_counter=:heptad_counter=MCP-38H--1||MCP-42H--1:lbd_counter=:name=N888530:ref_name_counter=])0:5e-09[&&NHX:Sample_counter=rhiztom1--3||rhiztom2--4:Type_counter=capture--7:besthit_avg=70.8:besthit_max=70.8:besthit_min=70.8:besthit_std=0.0:besthit_sum=283.2:bitscore_avg=170.0:bitscore_max=170.0:bitscore_min=170.0:bitscore_std=0.0:bitscore_sum=680.0:capture_class_counter=c__Alphaproteobacteria--3||c__Elusimicrobia--3||c__Gammaproteobacteria--1:capture_domain_counter=d__Bacteria--7:capture_family_counter=f__FEN-1173--3||f__Ferrovibrionaceae--1||f__Pseudomonadaceae--1||f__Pseudoxanthobacteraceae--1||f__Sphingomonadaceae--1:capture_genus_counter=g__Ferrovibrio--1||g__JACQPF01--3||g__Novosphingobium--1||g__Pseudomonas_E--1||g__Pseudoxanthobacter--1:capture_order_counter=o__F11--3||o__Ferrovibrionales--1||o__Pseudomonadales--1||o__Rhizobiales--1||o__Sphingomonadales--1:capture_phylum_counter=p__Elusimicrobiota--3||p__Proteobacteria--4:capture_species_counter=s__Ferrovibrio terrae--1||s__JACQPF01 sp016207625--3||s__Novosphingobium umbonatum--1||s__Pseudomonas_E bubulae--1||s__Pseudoxanthobacter spirostomi--1:evalue_avg=2.43e-54:evalue_max=2.43e-54:evalue_min=2.43e-54:evalue_std=0.0:evalue_sum=9.72e-54:gapopen_avg=0.0:gapopen_max=0.0:gapopen_min=0.0:gapopen_std=0.0:gapopen_sum=0.0:gtdb_class_counter=:gtdb_domain_counter=:gtdb_family_counter=:gtdb_genus_counter=:gtdb_order_counter=:gtdb_phylum_counter=:gtdb_species_counter=:heptad_counter=MCP-38H--6||MCP-42H--1:lbd_counter=:length_avg=137.0:length_max=137.0:length_min=137.0:length_std=0.0:length_sum=548.0:mismatch_avg=40.0:mismatch_max=40.0:mismatch_min=40.0:mismatch_std=0.0:mismatch_sum=160.0:name=N888531:qcovhsp_avg=98.6:qcovhsp_max=98.6:qcovhsp_min=98.6:qcovhsp_std=0.0:qcovhsp_sum=394.4:qend_avg=139.0:qend_max=139.0:qend_min=139.0:qend_std=0.0:qend_sum=556.0:qstart_avg=3.0:qstart_max=3.0:qstart_min=3.0:qstart_std=0.0:qstart_sum=12.0:ref_name_counter=GB_GCA_016936015.1_protein.faa_JAFGPV010000210.1_12@PF00015_full_PFAM.582.773--4:scovhsp_avg=71.7:scovhsp_max=71.7:scovhsp_min=71.7:scovhsp_std=0.0:scovhsp_sum=286.8:send_avg=138.0:send_max=138.0:send_min=138.0:send_std=0.0:send_sum=552.0:sstart_avg=2.0:sstart_max=2.0:sstart_min=2.0:sstart_std=0.0:sstart_sum=8.0],fc70bfba-b1c6-49ea-b0f6-385bf8afed70_5@MCPsignal.32.160:5e-09[&&NHX:Sample=rhiztom1:Type=capture:besthit=73.2:bitscore=164.0:capture_class=c__Gammaproteobacteria:capture_domain=d__Bacteria:capture_family=f__Pseudomonadaceae:capture_genus=g__Pseudomonas_E:capture_order=o__Pseudomonadales:capture_phylum=p__Proteobacteria:capture_species=s__Pseudomonas_E sp000282315:evalue=6e-52:gapopen=0.0:heptad=MCP-38H:length=127.0:mismatch=34.0:qcovhsp=99.2:qend=128.0:qstart=2.0:ref_name=GB_GCA_016936015.1_protein.faa_JAFGPV010000210.1_12@PF00015_full_PFAM.582.773:scovhsp=66.5:send=128.0:sstart=2.0])0:5e-09[&&NHX:Sample_counter=rhiztom1--4||rhiztom2--4:Type_counter=capture--8:besthit_avg=71.28:besthit_max=73.2:besthit_min=70.8:besthit_std=1.0733126291999016:besthit_sum=356.40000000000003:bitscore_avg=168.8:bitscore_max=170.0:bitscore_min=164.0:bitscore_std=2.6832815729997477:bitscore_sum=844.0:capture_class_counter=c__Alphaproteobacteria--3||c__Elusimicrobia--3||c__Gammaproteobacteria--2:capture_domain_counter=d__Bacteria--8:capture_family_counter=f__FEN-1173--3||f__Ferrovibrionaceae--1||f__Pseudomonadaceae--2||f__Pseudoxanthobacteraceae--1||f__Sphingomonadaceae--1:capture_genus_counter=g__Ferrovibrio--1||g__JACQPF01--3||g__Novosphingobium--1||g__Pseudomonas_E--2||g__Pseudoxanthobacter--1:capture_order_counter=o__F11--3||o__Ferrovibrionales--1||o__Pseudomonadales--2||o__Rhizobiales--1||o__Sphingomonadales--1:capture_phylum_counter=p__Elusimicrobiota--3||p__Proteobacteria--5:capture_species_counter=s__Ferrovibrio terrae--1||s__JACQPF01 sp016207625--3||s__Novosphingobium umbonatum--1||s__Pseudomonas_E bubulae--1||s__Pseudomonas_E sp000282315--1||s__Pseudoxanthobacter spirostomi--1:evalue_avg=1.21944e-52:evalue_max=6e-52:evalue_min=2.43e-54:evalue_std=2.6724142826290984e-52:evalue_sum=6.0972e-52:gapopen_avg=0.0:gapopen_max=0.0:gapopen_min=0.0:gapopen_std=0.0:gapopen_sum=0.0:gtdb_class_counter=:gtdb_domain_counter=:gtdb_family_counter=:gtdb_genus_counter=:gtdb_order_counter=:gtdb_phylum_counter=:gtdb_species_counter=:heptad_counter=MCP-38H--7||MCP-42H--1:lbd_counter=:length_avg=135.0:length_max=137.0:length_min=127.0:length_std=4.47213595499958:length_sum=675.0:mismatch_avg=38.8:mismatch_max=40.0:mismatch_min=34.0:mismatch_std=2.683281572999748:mismatch_sum=194.0:name=N888533:qcovhsp_avg=98.72:qcovhsp_max=99.2:qcovhsp_min=98.6:qcovhsp_std=0.26832815729997855:qcovhsp_sum=493.6:qend_avg=136.8:qend_max=139.0:qend_min=128.0:qend_std=4.919349550499537:qend_sum=684.0:qstart_avg=2.8:qstart_max=3.0:qstart_min=2.0:qstart_std=0.44721359549995787:qstart_sum=14.0:ref_name_counter=GB_GCA_016936015.1_protein.faa_JAFGPV010000210.1_12@PF00015_full_PFAM.582.773--5:scovhsp_avg=70.66:scovhsp_max=71.7:scovhsp_min=66.5:scovhsp_std=2.3255106965997823:scovhsp_sum=353.29999999999995:send_avg=136.0:send_max=138.0:send_min=128.0:send_std=4.47213595499958:send_sum=680.0:sstart_avg=2.0:sstart_max=2.0:sstart_min=2.0:sstart_std=0.0:sstart_sum=10.0],86f90b1c-e8d5-4890-bbfe-e29288050887_5@MCPsignal.31.180:5e-09[&&NHX:Sample=rhiztom1:Type=capture:besthit=72.8:bitscore=165.0:capture_class=c__Elusimicrobia:capture_domain=d__Bacteria:capture_family=f__FEN-1173:capture_genus=g__JACQPF01:capture_order=o__F11:capture_phylum=p__Elusimicrobiota:capture_species=s__JACQPF01 sp016207625:evalue=3.15e-52:gapopen=0.0:heptad=MCP-38H:length=147.0:mismatch=40.0:qcovhsp=98.7:qend=149.0:qstart=3.0:ref_name=GB_GCA_903905665.1_protein.faa_CAIVHJ010000248.1_6@PF00015_full_PFAM.422.611:scovhsp=77.8:send=148.0:sstart=2.0])0.481:6e-09[&&NHX:Sample_counter=rhiztom1--5||rhiztom2--4:Type_counter=capture--9:besthit_avg=71.53333333333335:besthit_max=73.2:besthit_min=70.8:besthit_std=1.143095213298818:besthit_sum=429.20000000000005:bitscore_avg=168.16666666666666:bitscore_max=170.0:bitscore_min=164.0:bitscore_std=2.857738033247041:bitscore_sum=1009.0:capture_class_counter=c__Alphaproteobacteria--3||c__Elusimicrobia--4||c__Gammaproteobacteria--2:capture_domain_counter=d__Bacteria--9:capture_family_counter=f__FEN-1173--4||f__Ferrovibrionaceae--1||f__Pseudomonadaceae--2||f__Pseudoxanthobacteraceae--1||f__Sphingomonadaceae--1:capture_genus_counter=g__Ferrovibrio--1||g__JACQPF01--4||g__Novosphingobium--1||g__Pseudomonas_E--2||g__Pseudoxanthobacter--1:capture_order_counter=o__F11--4||o__Ferrovibrionales--1||o__Pseudomonadales--2||o__Rhizobiales--1||o__Sphingomonadales--1:capture_phylum_counter=p__Elusimicrobiota--4||p__Proteobacteria--5:capture_species_counter=s__Ferrovibrio terrae--1||s__JACQPF01 sp016207625--4||s__Novosphingobium umbonatum--1||s__Pseudomonas_E bubulae--1||s__Pseudomonas_E sp000282315--1||s__Pseudoxanthobacter spirostomi--1:evalue_avg=1.5412e-52:evalue_max=6e-52:evalue_min=2.43e-54:evalue_std=2.5168661990658147e-52:evalue_sum=9.2472e-52:gapopen_avg=0.0:gapopen_max=0.0:gapopen_min=0.0:gapopen_std=0.0:gapopen_sum=0.0:gtdb_class_counter=:gtdb_domain_counter=:gtdb_family_counter=:gtdb_genus_counter=:gtdb_order_counter=:gtdb_phylum_counter=:gtdb_species_counter=:heptad_counter=MCP-38H--8||MCP-42H--1:lbd_counter=:length_avg=137.0:length_max=147.0:length_min=127.0:length_std=6.324555320336759:length_sum=822.0:mismatch_avg=39.0:mismatch_max=40.0:mismatch_min=34.0:mismatch_std=2.449489742783178:mismatch_sum=234.0:name=N888535:qcovhsp_avg=98.71666666666668:qcovhsp_max=99.2:qcovhsp_min=98.6:qcovhsp_std=0.24013884872437496:qcovhsp_sum=592.3000000000001:qend_avg=138.83333333333334:qend_max=149.0:qend_min=128.0:qend_std=6.645800679125628:qend_sum=833.0:qstart_avg=2.8333333333333335:qstart_max=3.0:qstart_min=2.0:qstart_std=0.40824829046386296:qstart_sum=17.0:ref_name_counter=GB_GCA_016936015.1_protein.faa_JAFGPV010000210.1_12@PF00015_full_PFAM.582.773--5||GB_GCA_903905665.1_protein.faa_CAIVHJ010000248.1_6@PF00015_full_PFAM.422.611--1:scovhsp_avg=71.85:scovhsp_max=77.8:scovhsp_min=66.5:scovhsp_std=3.5809216690678936:scovhsp_sum=431.09999999999997:send_avg=138.0:send_max=148.0:send_min=128.0:send_std=6.324555320336759:send_sum=828.0:sstart_avg=2.0:sstart_max=2.0:sstart_min=2.0:sstart_std=0.0:sstart_sum=12.0])0.721:5e-09[&&NHX:Sample_counter=rhizpot3--1||rhiztom1--8||rhiztom2--4:Type_counter=capture--13:besthit_avg=72.19999999999999:besthit_max=73.2:besthit_min=70.8:besthit_std=1.2110601416389992:besthit_sum=721.9999999999999:bitscore_avg=166.5:bitscore_max=170.0:bitscore_min=164.0:bitscore_std=3.0276503540974917:bitscore_sum=1665.0:capture_class_counter=c__Alphaproteobacteria--4||c__Elusimicrobia--4||c__Gammaproteobacteria--5:capture_domain_counter=d__Bacteria--13:capture_family_counter=f__FEN-1173--4||f__Ferrovibrionaceae--1||f__Pseudomonadaceae--5||f__Pseudoxanthobacteraceae--1||f__Rhizobiaceae--1||f__Sphingomonadaceae--1:capture_genus_counter=g__Ferrovibrio--1||g__Hoeflea--1||g__JACQPF01--4||g__Novosphingobium--1||g__Pseudomonas_E--5||g__Pseudoxanthobacter--1:capture_order_counter=o__F11--4||o__Ferrovibrionales--1||o__Pseudomonadales--5||o__Rhizobiales--2||o__Sphingomonadales--1:capture_phylum_counter=p__Elusimicrobiota--4||p__Proteobacteria--9:capture_species_counter=s__Ferrovibrio terrae--1||s__Hoeflea halophila--1||s__JACQPF01 sp016207625--4||s__Novosphingobium umbonatum--1||s__Pseudomonas_E bubulae--1||s__Pseudomonas_E sp000282315--4||s__Pseudoxanthobacter spirostomi--1:evalue_avg=3.420720000000001e-52:evalue_max=6.24e-52:evalue_min=2.43e-54:evalue_std=3.0670653504612516e-52:evalue_sum=3.4207200000000006e-51:gapopen_avg=0.0:gapopen_max=0.0:gapopen_min=0.0:gapopen_std=0.0:gapopen_sum=0.0:gtdb_class_counter=:gtdb_domain_counter=:gtdb_family_counter=:gtdb_genus_counter=:gtdb_order_counter=:gtdb_phylum_counter=:gtdb_species_counter=:heptad_counter=MCP-38H--12||MCP-42H--1:lbd_counter=:length_avg=133.0:length_max=147.0:length_min=127.0:length_std=6.99205898780101:length_sum=1330.0:mismatch_avg=37.0:mismatch_max=40.0:mismatch_min=34.0:mismatch_std=3.1622776601683795:mismatch_sum=370.0:name=N888536:qcovhsp_avg=98.59:qcovhsp_max=99.2:qcovhsp_min=98.4:qcovhsp_std=0.2424412872795746:qcovhsp_sum=985.9000000000001:qend_avg=134.9:qend_max=149.0:qend_min=128.0:qend_std=7.093815773067568:qend_sum=1349.0:qstart_avg=2.9:qstart_max=3.0:qstart_min=2.0:qstart_std=0.31622776601683794:qstart_sum=29.0:ref_name_counter=GB_GCA_016936015.1_protein.faa_JAFGPV010000210.1_12@PF00015_full_PFAM.582.773--9||GB_GCA_903905665.1_protein.faa_CAIVHJ010000248.1_6@PF00015_full_PFAM.422.611--1:scovhsp_avg=69.71000000000001:scovhsp_max=77.8:scovhsp_min=66.5:scovhsp_std=3.8414262397650636:scovhsp_sum=697.1000000000001:send_avg=134.0:send_max=148.0:send_min=128.0:send_std=6.99205898780101:send_sum=1340.0:sstart_avg=2.0:sstart_max=2.0:sstart_min=2.0:sstart_std=0.0:sstart_sum=20.0],(((((efd8f617-d103-4522-b79f-b82f5bab1a48_3@MCPsignal.2.159:0.0268888[&&NHX:Sample=rhiztom1:Type=capture:capture_class=c__Elusimicrobia:capture_domain=d__Bacteria:capture_family=f__FEN-1173:capture_genus=g__JACQPF01:capture_order=o__F11:capture_phylum=p__Elusimicrobiota:capture_species=s__JACQPF01 sp016207625:heptad=MCP-38H],((0a9c969e-15dd-4e94-a1aa-b68d0378fb9f_3@MCPsignal.248.365:0[&&NHX:Sample=rhiztom1:Type=capture:besthit=76.5:bitscore=160.0:capture_class=c__Gammaproteobacteria:capture_domain=d__Bacteria:capture_family=f__Halorhodospiraceae:capture_genus=g__SKYL01:capture_order=o__Nitrococcales:capture_phylum=p__Proteobacteria:capture_species=s__SKYL01 sp007121755:evalue=9.02e-51:gapopen=0.0:heptad=MCP-38H:length=115.0:mismatch=27.0:qcovhsp=98.3:qend=117.0:qstart=3.0:ref_name=GB_GCA_016936015.1_protein.faa_JAFGPV010000210.1_12@PF00015_full_PFAM.582.773:scovhsp=60.2:send=116.0:sstart=2.0],775ecd41-1672-4ee2-a207-5fc161126fb0_6@MCPsignal.87.204:0[&&NHX:Sample=rhiztom1:Type=capture:besthit=76.5:bitscore=160.0:capture_class=c__Actinomycetia:capture_domain=d__Bacteria:capture_family=f__Micromonosporaceae:capture_genus=g__Actinoplanes:capture_order=o__Mycobacteriales:capture_phylum=p__Actinobacteriota:capture_species=s__Actinoplanes liguriensis:evalue=9.02e-51:gapopen=0.0:heptad=MCP-38H:length=115.0:mismatch=27.0:qcovhsp=98.3:qend=117.0:qstart=3.0:ref_name=GB_GCA_016936015.1_protein.faa_JAFGPV010000210.1_12@PF00015_full_PFAM.582.773:scovhsp=60.2:send=116.0:sstart=2.0])0:0[&&NHX:Sample_counter=rhiztom1--2:Type_counter=capture--2:besthit_avg=76.5:besthit_max=76.5:besthit_min=76.5:besthit_std=0.0:besthit_sum=153.0:bitscore_avg=160.0:bitscore_max=160.0:bitscore_min=160.0:bitscore_std=0.0:bitscore_sum=320.0:capture_class_counter=c__Actinomycetia--1||c__Gammaproteobacteria--1:capture_domain_counter=d__Bacteria--2:capture_family_counter=f__Halorhodospiraceae--1||f__Micromonosporaceae--1:capture_genus_counter=g__Actinoplanes--1||g__SKYL01--1:capture_order_counter=o__Mycobacteriales--1||o__Nitrococcales--1:capture_phylum_counter=p__Actinobacteriota--1||p__Proteobacteria--1:capture_species_counter=s__Actinoplanes liguriensis--1||s__SKYL01 sp007121755--1:evalue_avg=9.02e-51:evalue_max=9.02e-51:evalue_min=9.02e-51:evalue_std=0.0:evalue_sum=1.804e-50:gapopen_avg=0.0:gapopen_max=0.0:gapopen_min=0.0:gapopen_std=0.0:gapopen_sum=0.0:gtdb_class_counter=:gtdb_domain_counter=:gtdb_family_counter=:gtdb_genus_counter=:gtdb_order_counter=:gtdb_phylum_counter=:gtdb_species_counter=:heptad_counter=MCP-38H--2:lbd_counter=:length_avg=115.0:length_max=115.0:length_min=115.0:length_std=0.0:length_sum=230.0:mismatch_avg=27.0:mismatch_max=27.0:mismatch_min=27.0:mismatch_std=0.0:mismatch_sum=54.0:name=N888540:qcovhsp_avg=98.3:qcovhsp_max=98.3:qcovhsp_min=98.3:qcovhsp_std=0.0:qcovhsp_sum=196.6:qend_avg=117.0:qend_max=117.0:qend_min=117.0:qend_std=0.0:qend_sum=234.0:qstart_avg=3.0:qstart_max=3.0:qstart_min=3.0:qstart_std=0.0:qstart_sum=6.0:ref_name_counter=GB_GCA_016936015.1_protein.faa_JAFGPV010000210.1_12@PF00015_full_PFAM.582.773--2:scovhsp_avg=60.2:scovhsp_max=60.2:scovhsp_min=60.2:scovhsp_std=0.0:scovhsp_sum=120.4:send_avg=116.0:send_max=116.0:send_min=116.0:send_std=0.0:send_sum=232.0:sstart_avg=2.0:sstart_max=2.0:sstart_min=2.0:sstart_std=0.0:sstart_sum=4.0],13980c21-4841-5a64-a326-5873a8e1bffb_3@MCPsignal.255.372:0[&&NHX:Sample=rhiztom1:Type=capture:besthit=76.5:bitscore=160.0:capture_class=c__Phycisphaerae:capture_domain=d__Bacteria:capture_family=f__JAACEH01:capture_genus=g__JAAYDY01:capture_order=o__FEN-1346:capture_phylum=p__Planctomycetota:capture_species=s__JAAYDY01 sp016935955:evalue=9.02e-51:gapopen=0.0:heptad=MCP-38H:length=115.0:mismatch=27.0:qcovhsp=98.3:qend=117.0:qstart=3.0:ref_name=GB_GCA_016936015.1_protein.faa_JAFGPV010000210.1_12@PF00015_full_PFAM.582.773:scovhsp=60.2:send=116.0:sstart=2.0]):5e-09[&&NHX:Sample_counter=rhiztom1--3:Type_counter=capture--3:besthit_avg=76.5:besthit_max=76.5:besthit_min=76.5:besthit_std=0.0:besthit_sum=229.5:bitscore_avg=160.0:bitscore_max=160.0:bitscore_min=160.0:bitscore_std=0.0:bitscore_sum=480.0:capture_class_counter=c__Actinomycetia--1||c__Gammaproteobacteria--1||c__Phycisphaerae--1:capture_domain_counter=d__Bacteria--3:capture_family_counter=f__Halorhodospiraceae--1||f__JAACEH01--1||f__Micromonosporaceae--1:capture_genus_counter=g__Actinoplanes--1||g__JAAYDY01--1||g__SKYL01--1:capture_order_counter=o__FEN-1346--1||o__Mycobacteriales--1||o__Nitrococcales--1:capture_phylum_counter=p__Actinobacteriota--1||p__Planctomycetota--1||p__Proteobacteria--1:capture_species_counter=s__Actinoplanes liguriensis--1||s__JAAYDY01 sp016935955--1||s__SKYL01 sp007121755--1:evalue_avg=9.02e-51:evalue_max=9.02e-51:evalue_min=9.02e-51:evalue_std=0.0:evalue_sum=2.706e-50:gapopen_avg=0.0:gapopen_max=0.0:gapopen_min=0.0:gapopen_std=0.0:gapopen_sum=0.0:gtdb_class_counter=:gtdb_domain_counter=:gtdb_family_counter=:gtdb_genus_counter=:gtdb_order_counter=:gtdb_phylum_counter=:gtdb_species_counter=:heptad_counter=MCP-38H--3:lbd_counter=:length_avg=115.0:length_max=115.0:length_min=115.0:length_std=0.0:length_sum=345.0:mismatch_avg=27.0:mismatch_max=27.0:mismatch_min=27.0:mismatch_std=0.0:mismatch_sum=81.0:name=N888542:qcovhsp_avg=98.3:qcovhsp_max=98.3:qcovhsp_min=98.3:qcovhsp_std=0.0:qcovhsp_sum=294.9:qend_avg=117.0:qend_max=117.0:qend_min=117.0:qend_std=0.0:qend_sum=351.0:qstart_avg=3.0:qstart_max=3.0:qstart_min=3.0:qstart_std=0.0:qstart_sum=9.0:ref_name_counter=GB_GCA_016936015.1_protein.faa_JAFGPV010000210.1_12@PF00015_full_PFAM.582.773--3:scovhsp_avg=60.20000000000001:scovhsp_max=60.2:scovhsp_min=60.2:scovhsp_std=8.702335715267317e-15:scovhsp_sum=180.60000000000002:send_avg=116.0:send_max=116.0:send_min=116.0:send_std=0.0:send_sum=348.0:sstart_avg=2.0:sstart_max=2.0:sstart_min=2.0:sstart_std=0.0:sstart_sum=6.0])0:1.3e-08[&&NHX:Sample_counter=rhiztom1--4:Type_counter=capture--4:besthit_avg=76.5:besthit_max=76.5:besthit_min=76.5:besthit_std=0.0:besthit_sum=229.5:bitscore_avg=160.0:bitscore_max=160.0:bitscore_min=160.0:bitscore_std=0.0:bitscore_sum=480.0:capture_class_counter=c__Actinomycetia--1||c__Elusimicrobia--1||c__Gammaproteobacteria--1||c__Phycisphaerae--1:capture_domain_counter=d__Bacteria--4:capture_family_counter=f__FEN-1173--1||f__Halorhodospiraceae--1||f__JAACEH01--1||f__Micromonosporaceae--1:capture_genus_counter=g__Actinoplanes--1||g__JAAYDY01--1||g__JACQPF01--1||g__SKYL01--1:capture_order_counter=o__F11--1||o__FEN-1346--1||o__Mycobacteriales--1||o__Nitrococcales--1:capture_phylum_counter=p__Actinobacteriota--1||p__Elusimicrobiota--1||p__Planctomycetota--1||p__Proteobacteria--1:capture_species_counter=s__Actinoplanes liguriensis--1||s__JAAYDY01 sp016935955--1||s__JACQPF01 sp016207625--1||s__SKYL01 sp007121755--1:evalue_avg=9.02e-51:evalue_max=9.02e-51:evalue_min=9.02e-51:evalue_std=0.0:evalue_sum=2.706e-50:gapopen_avg=0.0:gapopen_max=0.0:gapopen_min=0.0:gapopen_std=0.0:gapopen_sum=0.0:gtdb_class_counter=:gtdb_domain_counter=:gtdb_family_counter=:gtdb_genus_counter=:gtdb_order_counter=:gtdb_phylum_counter=:gtdb_species_counter=:heptad_counter=MCP-38H--4:lbd_counter=:length_avg=115.0:length_max=115.0:length_min=115.0:length_std=0.0:length_sum=345.0:mismatch_avg=27.0:mismatch_max=27.0:mismatch_min=27.0:mismatch_std=0.0:mismatch_sum=81.0:name=N888543:qcovhsp_avg=98.3:qcovhsp_max=98.3:qcovhsp_min=98.3:qcovhsp_std=0.0:qcovhsp_sum=294.9:qend_avg=117.0:qend_max=117.0:qend_min=117.0:qend_std=0.0:qend_sum=351.0:qstart_avg=3.0:qstart_max=3.0:qstart_min=3.0:qstart_std=0.0:qstart_sum=9.0:ref_name_counter=GB_GCA_016936015.1_protein.faa_JAFGPV010000210.1_12@PF00015_full_PFAM.582.773--3:scovhsp_avg=60.20000000000001:scovhsp_max=60.2:scovhsp_min=60.2:scovhsp_std=8.702335715267317e-15:scovhsp_sum=180.60000000000002:send_avg=116.0:send_max=116.0:send_min=116.0:send_std=0.0:send_sum=348.0:sstart_avg=2.0:sstart_max=2.0:sstart_min=2.0:sstart_std=0.0:sstart_sum=6.0],((((((ca1de125-cfd2-571a-969f-ecf51226d40e_5@MCPsignal.117.246:5e-09[&&NHX:Sample=rhiztom1:Type=capture:besthit=71.7:bitscore=158.0:capture_class=c__Alphaproteobacteria:capture_domain=d__Bacteria:capture_family=f__Ancalomicrobiaceae:capture_genus=g__Pinisolibacter:capture_order=o__Rhizobiales:capture_phylum=p__Proteobacteria:capture_species=s__Pinisolibacter sp002298965:evalue=8.31e-50:gapopen=0.0:heptad=MCP-38H:length=127.0:mismatch=36.0:qcovhsp=98.4:qend=129.0:qstart=3.0:ref_name=GB_GCA_016936015.1_protein.faa_JAFGPV010000210.1_12@PF00015_full_PFAM.582.773:scovhsp=66.5:send=128.0:sstart=2.0],e648a173-8244-4d78-9c2c-6e1cd441a702_4@MCPsignal.127.263:5e-09[&&NHX:Sample=rhiztom2:Type=capture:capture_class=c__Elusimicrobia:capture_domain=d__Bacteria:capture_family=f__FEN-1173:capture_genus=g__JACQPF01:capture_order=o__F11:capture_phylum=p__Elusimicrobiota:capture_species=s__JACQPF01 sp016207625:heptad=MCP-38H])0.587:0.0165535[&&NHX:Sample_counter=rhiztom1--1||rhiztom2--1:Type_counter=capture--2:besthit_avg=71.7:besthit_max=71.7:besthit_min=71.7:besthit_std=0:besthit_sum=71.7:bitscore_avg=158.0:bitscore_max=158.0:bitscore_min=158.0:bitscore_std=0:bitscore_sum=158.0:capture_class_counter=c__Alphaproteobacteria--1||c__Elusimicrobia--1:capture_domain_counter=d__Bacteria--2:capture_family_counter=f__Ancalomicrobiaceae--1||f__FEN-1173--1:capture_genus_counter=g__JACQPF01--1||g__Pinisolibacter--1:capture_order_counter=o__F11--1||o__Rhizobiales--1:capture_phylum_counter=p__Elusimicrobiota--1||p__Proteobacteria--1:capture_species_counter=s__JACQPF01 sp016207625--1||s__Pinisolibacter sp002298965--1:evalue_avg=8.31e-50:evalue_max=8.31e-50:evalue_min=8.31e-50:evalue_std=0:evalue_sum=8.31e-50:gapopen_avg=0.0:gapopen_max=0.0:gapopen_min=0.0:gapopen_std=0:gapopen_sum=0.0:gtdb_class_counter=:gtdb_domain_counter=:gtdb_family_counter=:gtdb_genus_counter=:gtdb_order_counter=:gtdb_phylum_counter=:gtdb_species_counter=:heptad_counter=MCP-38H--2:lbd_counter=:length_avg=127.0:length_max=127.0:length_min=127.0:length_std=0:length_sum=127.0:mismatch_avg=36.0:mismatch_max=36.0:mismatch_min=36.0:mismatch_std=0:mismatch_sum=36.0:name=N888546:qcovhsp_avg=98.4:qcovhsp_max=98.4:qcovhsp_min=98.4:qcovhsp_std=0:qcovhsp_sum=98.4:qend_avg=129.0:qend_max=129.0:qend_min=129.0:qend_std=0:qend_sum=129.0:qstart_avg=3.0:qstart_max=3.0:qstart_min=3.0:qstart_std=0:qstart_sum=3.0:ref_name_counter=GB_GCA_016936015.1_protein.faa_JAFGPV010000210.1_12@PF00015_full_PFAM.582.773--1:scovhsp_avg=66.5:scovhsp_max=66.5:scovhsp_min=66.5:scovhsp_std=0:scovhsp_sum=66.5:send_avg=128.0:send_max=128.0:send_min=128.0:send_std=0:send_sum=128.0:sstart_avg=2.0:sstart_max=2.0:sstart_min=2.0:sstart_std=0:sstart_sum=2.0],ee294075-52aa-4b11-8f67-fc07ad98423c_2@MCPsignal.24.107:0.00771684[&&NHX:Sample=rhiztom1:Type=capture:capture_class=c__Gammaproteobacteria:capture_domain=d__Bacteria:capture_family=f__Burkholderiaceae:capture_genus=g__Rubrivivax:capture_order=o__Burkholderiales:capture_phylum=p__Proteobacteria:capture_species=s__Rubrivivax sp016789955:heptad=MCP-38H])0.506:0.0042511[&&NHX:Sample_counter=rhiztom1--2||rhiztom2--1:Type_counter=capture--3:besthit_avg=71.7:besthit_max=71.7:besthit_min=71.7:besthit_std=0:besthit_sum=71.7:bitscore_avg=158.0:bitscore_max=158.0:bitscore_min=158.0:bitscore_std=0:bitscore_sum=158.0:capture_class_counter=c__Alphaproteobacteria--1||c__Elusimicrobia--1||c__Gammaproteobacteria--1:capture_domain_counter=d__Bacteria--3:capture_family_counter=f__Ancalomicrobiaceae--1||f__Burkholderiaceae--1||f__FEN-1173--1:capture_genus_counter=g__JACQPF01--1||g__Pinisolibacter--1||g__Rubrivivax--1:capture_order_counter=o__Burkholderiales--1||o__F11--1||o__Rhizobiales--1:capture_phylum_counter=p__Elusimicrobiota--1||p__Proteobacteria--2:capture_species_counter=s__JACQPF01 sp016207625--1||s__Pinisolibacter sp002298965--1||s__Rubrivivax sp016789955--1:evalue_avg=8.31e-50:evalue_max=8.31e-50:evalue_min=8.31e-50:evalue_std=0:evalue_sum=8.31e-50:gapopen_avg=0.0:gapopen_max=0.0:gapopen_min=0.0:gapopen_std=0:gapopen_sum=0.0:gtdb_class_counter=:gtdb_domain_counter=:gtdb_family_counter=:gtdb_genus_counter=:gtdb_order_counter=:gtdb_phylum_counter=:gtdb_species_counter=:heptad_counter=MCP-38H--3:lbd_counter=:length_avg=127.0:length_max=127.0:length_min=127.0:length_std=0:length_sum=127.0:mismatch_avg=36.0:mismatch_max=36.0:mismatch_min=36.0:mismatch_std=0:mismatch_sum=36.0:name=N888548:qcovhsp_avg=98.4:qcovhsp_max=98.4:qcovhsp_min=98.4:qcovhsp_std=0:qcovhsp_sum=98.4:qend_avg=129.0:qend_max=129.0:qend_min=129.0:qend_std=0:qend_sum=129.0:qstart_avg=3.0:qstart_max=3.0:qstart_min=3.0:qstart_std=0:qstart_sum=3.0:ref_name_counter=GB_GCA_016936015.1_protein.faa_JAFGPV010000210.1_12@PF00015_full_PFAM.582.773--1:scovhsp_avg=66.5:scovhsp_max=66.5:scovhsp_min=66.5:scovhsp_std=0:scovhsp_sum=66.5:send_avg=128.0:send_max=128.0:send_min=128.0:send_std=0:send_sum=128.0:sstart_avg=2.0:sstart_max=2.0:sstart_min=2.0:sstart_std=0:sstart_sum=2.0],9d81505c-ff5e-4973-82fa-cf3e491232b9_4@MCPsignal.31.204:0.0115477[&&NHX:Sample=rhiztom1:Type=capture:capture_class=c__Elusimicrobia:capture_domain=d__Bacteria:capture_family=f__FEN-1173:capture_genus=g__JACQPF01:capture_order=o__F11:capture_phylum=p__Elusimicrobiota:capture_species=s__JACQPF01 sp016207625:heptad=MCP-38H])0.348:0.00215962[&&NHX:Sample_counter=rhiztom1--3||rhiztom2--1:Type_counter=capture--4:besthit_avg=71.7:besthit_max=71.7:besthit_min=71.7:besthit_std=0:besthit_sum=71.7:bitscore_avg=158.0:bitscore_max=158.0:bitscore_min=158.0:bitscore_std=0:bitscore_sum=158.0:capture_class_counter=c__Alphaproteobacteria--1||c__Elusimicrobia--2||c__Gammaproteobacteria--1:capture_domain_counter=d__Bacteria--4:capture_family_counter=f__Ancalomicrobiaceae--1||f__Burkholderiaceae--1||f__FEN-1173--2:capture_genus_counter=g__JACQPF01--2||g__Pinisolibacter--1||g__Rubrivivax--1:capture_order_counter=o__Burkholderiales--1||o__F11--2||o__Rhizobiales--1:capture_phylum_counter=p__Elusimicrobiota--2||p__Proteobacteria--2:capture_species_counter=s__JACQPF01 sp016207625--2||s__Pinisolibacter sp002298965--1||s__Rubrivivax sp016789955--1:evalue_avg=8.31e-50:evalue_max=8.31e-50:evalue_min=8.31e-50:evalue_std=0:evalue_sum=8.31e-50:gapopen_avg=0.0:gapopen_max=0.0:gapopen_min=0.0:gapopen_std=0:gapopen_sum=0.0:gtdb_class_counter=:gtdb_domain_counter=:gtdb_family_counter=:gtdb_genus_counter=:gtdb_order_counter=:gtdb_phylum_counter=:gtdb_species_counter=:heptad_counter=MCP-38H--4:lbd_counter=:length_avg=127.0:length_max=127.0:length_min=127.0:length_std=0:length_sum=127.0:mismatch_avg=36.0:mismatch_max=36.0:mismatch_min=36.0:mismatch_std=0:mismatch_sum=36.0:name=N888550:qcovhsp_avg=98.4:qcovhsp_max=98.4:qcovhsp_min=98.4:qcovhsp_std=0:qcovhsp_sum=98.4:qend_avg=129.0:qend_max=129.0:qend_min=129.0:qend_std=0:qend_sum=129.0:qstart_avg=3.0:qstart_max=3.0:qstart_min=3.0:qstart_std=0:qstart_sum=3.0:ref_name_counter=GB_GCA_016936015.1_protein.faa_JAFGPV010000210.1_12@PF00015_full_PFAM.582.773--1:scovhsp_avg=66.5:scovhsp_max=66.5:scovhsp_min=66.5:scovhsp_std=0:scovhsp_sum=66.5:send_avg=128.0:send_max=128.0:send_min=128.0:send_std=0:send_sum=128.0:sstart_avg=2.0:sstart_max=2.0:sstart_min=2.0:sstart_std=0:sstart_sum=2.0],e80bb2fa-9558-435e-bda2-1741db95ee73_1@MCPsignal.167.291:5e-09[&&NHX:Sample=rhiztom1:Type=capture:besthit=75.4:bitscore=168.0:capture_class=c__Planctomycetia:capture_domain=d__Bacteria:capture_family=f__UBA1268:capture_genus=g__QWPN01:capture_order=o__Pirellulales:capture_phylum=p__Planctomycetota:capture_species=s__QWPN01 sp016872955:evalue=7.73e-54:gapopen=0.0:heptad=MCP-38H:length=122.0:mismatch=30.0:qcovhsp=98.4:qend=124.0:qstart=3.0:ref_name=GB_GCA_016936015.1_protein.faa_JAFGPV010000210.1_12@PF00015_full_PFAM.582.773:scovhsp=63.9:send=123.0:sstart=2.0])0:1.8e-08[&&NHX:Sample_counter=rhiztom1--4||rhiztom2--1:Type_counter=capture--5:besthit_avg=73.55000000000001:besthit_max=75.4:besthit_min=71.7:besthit_std=2.616295090390228:besthit_sum=147.10000000000002:bitscore_avg=163.0:bitscore_max=168.0:bitscore_min=158.0:bitscore_std=7.0710678118654755:bitscore_sum=326.0:capture_class_counter=c__Alphaproteobacteria--1||c__Elusimicrobia--2||c__Gammaproteobacteria--1||c__Planctomycetia--1:capture_domain_counter=d__Bacteria--5:capture_family_counter=f__Ancalomicrobiaceae--1||f__Burkholderiaceae--1||f__FEN-1173--2||f__UBA1268--1:capture_genus_counter=g__JACQPF01--2||g__Pinisolibacter--1||g__QWPN01--1||g__Rubrivivax--1:capture_order_counter=o__Burkholderiales--1||o__F11--2||o__Pirellulales--1||o__Rhizobiales--1:capture_phylum_counter=p__Elusimicrobiota--2||p__Planctomycetota--1||p__Proteobacteria--2:capture_species_counter=s__JACQPF01 sp016207625--2||s__Pinisolibacter sp002298965--1||s__QWPN01 sp016872955--1||s__Rubrivivax sp016789955--1:evalue_avg=4.1553865e-50:evalue_max=8.31e-50:evalue_min=7.73e-54:evalue_std=5.875510758118353e-50:evalue_sum=8.310773e-50:gapopen_avg=0.0:gapopen_max=0.0:gapopen_min=0.0:gapopen_std=0.0:gapopen_sum=0.0:gtdb_class_counter=:gtdb_domain_counter=:gtdb_family_counter=:gtdb_genus_counter=:gtdb_order_counter=:gtdb_phylum_counter=:gtdb_species_counter=:heptad_counter=MCP-38H--5:lbd_counter=:length_avg=124.5:length_max=127.0:length_min=122.0:length_std=3.5355339059327378:length_sum=249.0:mismatch_avg=33.0:mismatch_max=36.0:mismatch_min=30.0:mismatch_std=4.242640687119285:mismatch_sum=66.0:name=N888552:qcovhsp_avg=98.4:qcovhsp_max=98.4:qcovhsp_min=98.4:qcovhsp_std=0.0:qcovhsp_sum=196.8:qend_avg=126.5:qend_max=129.0:qend_min=124.0:qend_std=3.5355339059327378:qend_sum=253.0:qstart_avg=3.0:qstart_max=3.0:qstart_min=3.0:qstart_std=0.0:qstart_sum=6.0:ref_name_counter=GB_GCA_016936015.1_protein.faa_JAFGPV010000210.1_12@PF00015_full_PFAM.582.773--2:scovhsp_avg=65.2:scovhsp_max=66.5:scovhsp_min=63.9:scovhsp_std=1.8384776310850246:scovhsp_sum=130.4:send_avg=125.5:send_max=128.0:send_min=123.0:send_std=3.5355339059327378:send_sum=251.0:sstart_avg=2.0:sstart_max=2.0:sstart_min=2.0:sstart_std=0.0:sstart_sum=4.0],(80a080d6-339e-46ed-a61e-178dce5fd65f_4@MCPsignal.32.141:5e-09[&&NHX:Sample=rhiztom2:Type=capture:besthit=82.7:bitscore=154.0:capture_class=c__Gammaproteobacteria:capture_domain=d__Bacteria:capture_family=f__Aeromonadaceae:capture_genus=g__Aeromonas:capture_order=o__Enterobacterales:capture_phylum=p__Proteobacteria:capture_species=s__Aeromonas veronii_A:evalue=1.65e-48:gapopen=0.0:heptad=MCP-38H:length=104.0:mismatch=18.0:qcovhsp=95.4:qend=107.0:qstart=4.0:ref_name=RS_GCF_007746075.1_protein.faa_NZ_CP036339.1_783@PF00015_full_PFAM.427.616:scovhsp=55.0:send=105.0:sstart=2.0],((((ec79c91a-da53-4664-9f60-e6bfa75e9173_6@MCPsignal.101.217:0[&&NHX:Sample=rhiztom1:Type=capture:besthit=76.3:bitscore=158.0:capture_class=c__Alphaproteobacteria:capture_domain=d__Bacteria:capture_family=f__Sphingomonadaceae:capture_genus=g__Sphingomonas:capture_order=o__Sphingomonadales:capture_phylum=p__Proteobacteria:capture_species=s__Sphingomonas sp001421715:evalue=4.98e-50:gapopen=0.0:heptad=MCP-38H:length=114.0:mismatch=27.0:qcovhsp=98.3:qend=116.0:qstart=3.0:ref_name=GB_GCA_016936015.1_protein.faa_JAFGPV010000210.1_12@PF00015_full_PFAM.582.773:scovhsp=59.7:send=115.0:sstart=2.0],7c2e56ed-97f4-49ee-a964-0a622d6b1ec9_2@MCPsignal.50.166:0[&&NHX:Sample=rhiztom2:Type=capture:besthit=76.3:bitscore=158.0:capture_class=c__Gammaproteobacteria:capture_domain=d__Bacteria:capture_family=f__Halorhodospiraceae:capture_genus=g__SKYL01:capture_order=o__Nitrococcales:capture_phylum=p__Proteobacteria:capture_species=s__SKYL01 sp007121755:evalue=4.98e-50:gapopen=0.0:heptad=MCP-38H:length=114.0:mismatch=27.0:qcovhsp=98.3:qend=116.0:qstart=3.0:ref_name=GB_GCA_016936015.1_protein.faa_JAFGPV010000210.1_12@PF00015_full_PFAM.582.773:scovhsp=59.7:send=115.0:sstart=2.0])0:0[&&NHX:Sample_counter=rhiztom1--1||rhiztom2--1:Type_counter=capture--2:besthit_avg=76.3:besthit_max=76.3:besthit_min=76.3:besthit_std=0.0:besthit_sum=152.6:bitscore_avg=158.0:bitscore_max=158.0:bitscore_min=158.0:bitscore_std=0.0:bitscore_sum=316.0:capture_class_counter=c__Alphaproteobacteria--1||c__Gammaproteobacteria--1:capture_domain_counter=d__Bacteria--2:capture_family_counter=f__Halorhodospiraceae--1||f__Sphingomonadaceae--1:capture_genus_counter=g__SKYL01--1||g__Sphingomonas--1:capture_order_counter=o__Nitrococcales--1||o__Sphingomonadales--1:capture_phylum_counter=p__Proteobacteria--2:capture_species_counter=s__SKYL01 sp007121755--1||s__Sphingomonas sp001421715--1:evalue_avg=4.98e-50:evalue_max=4.98e-50:evalue_min=4.98e-50:evalue_std=0.0:evalue_sum=9.96e-50:gapopen_avg=0.0:gapopen_max=0.0:gapopen_min=0.0:gapopen_std=0.0:gapopen_sum=0.0:gtdb_class_counter=:gtdb_domain_counter=:gtdb_family_counter=:gtdb_genus_counter=:gtdb_order_counter=:gtdb_phylum_counter=:gtdb_species_counter=:heptad_counter=MCP-38H--2:lbd_counter=:length_avg=114.0:length_max=114.0:length_min=114.0:length_std=0.0:length_sum=228.0:mismatch_avg=27.0:mismatch_max=27.0:mismatch_min=27.0:mismatch_std=0.0:mismatch_sum=54.0:name=N888556:qcovhsp_avg=98.3:qcovhsp_max=98.3:qcovhsp_min=98.3:qcovhsp_std=0.0:qcovhsp_sum=196.6:qend_avg=116.0:qend_max=116.0:qend_min=116.0:qend_std=0.0:qend_sum=232.0:qstart_avg=3.0:qstart_max=3.0:qstart_min=3.0:qstart_std=0.0:qstart_sum=6.0:ref_name_counter=GB_GCA_016936015.1_protein.faa_JAFGPV010000210.1_12@PF00015_full_PFAM.582.773--2:scovhsp_avg=59.7:scovhsp_max=59.7:scovhsp_min=59.7:scovhsp_std=0.0:scovhsp_sum=119.4:send_avg=115.0:send_max=115.0:send_min=115.0:send_std=0.0:send_sum=230.0:sstart_avg=2.0:sstart_max=2.0:sstart_min=2.0:sstart_std=0.0:sstart_sum=4.0],b767f0c5-8c5d-4237-a807-f101d853d962_4@MCPsignal.31.147:0[&&NHX:Sample=rhiztom2:Type=capture:besthit=76.3:bitscore=158.0:capture_class=c__Gammaproteobacteria:capture_domain=d__Bacteria:capture_family=f__Pseudomonadaceae:capture_genus=g__Pseudomonas_E:capture_order=o__Pseudomonadales:capture_phylum=p__Proteobacteria:capture_species=s__Pseudomonas_E sp000282315:evalue=4.98e-50:gapopen=0.0:heptad=MCP-38H:length=114.0:mismatch=27.0:qcovhsp=98.3:qend=116.0:qstart=3.0:ref_name=GB_GCA_016936015.1_protein.faa_JAFGPV010000210.1_12@PF00015_full_PFAM.582.773:scovhsp=59.7:send=115.0:sstart=2.0])0:0[&&NHX:Sample_counter=rhiztom1--1||rhiztom2--2:Type_counter=capture--3:besthit_avg=76.3:besthit_max=76.3:besthit_min=76.3:besthit_std=0.0:besthit_sum=228.89999999999998:bitscore_avg=158.0:bitscore_max=158.0:bitscore_min=158.0:bitscore_std=0.0:bitscore_sum=474.0:capture_class_counter=c__Alphaproteobacteria--1||c__Gammaproteobacteria--2:capture_domain_counter=d__Bacteria--3:capture_family_counter=f__Halorhodospiraceae--1||f__Pseudomonadaceae--1||f__Sphingomonadaceae--1:capture_genus_counter=g__Pseudomonas_E--1||g__SKYL01--1||g__Sphingomonas--1:capture_order_counter=o__Nitrococcales--1||o__Pseudomonadales--1||o__Sphingomonadales--1:capture_phylum_counter=p__Proteobacteria--3:capture_species_counter=s__Pseudomonas_E sp000282315--1||s__SKYL01 sp007121755--1||s__Sphingomonas sp001421715--1:evalue_avg=4.98e-50:evalue_max=4.98e-50:evalue_min=4.98e-50:evalue_std=0.0:evalue_sum=1.494e-49:gapopen_avg=0.0:gapopen_max=0.0:gapopen_min=0.0:gapopen_std=0.0:gapopen_sum=0.0:gtdb_class_counter=:gtdb_domain_counter=:gtdb_family_counter=:gtdb_genus_counter=:gtdb_order_counter=:gtdb_phylum_counter=:gtdb_species_counter=:heptad_counter=MCP-38H--3:lbd_counter=:length_avg=114.0:length_max=114.0:length_min=114.0:length_std=0.0:length_sum=342.0:mismatch_avg=27.0:mismatch_max=27.0:mismatch_min=27.0:mismatch_std=0.0:mismatch_sum=81.0:name=N888558:qcovhsp_avg=98.3:qcovhsp_max=98.3:qcovhsp_min=98.3:qcovhsp_std=0.0:qcovhsp_sum=294.9:qend_avg=116.0:qend_max=116.0:qend_min=116.0:qend_std=0.0:qend_sum=348.0:qstart_avg=3.0:qstart_max=3.0:qstart_min=3.0:qstart_std=0.0:qstart_sum=9.0:ref_name_counter=GB_GCA_016936015.1_protein.faa_JAFGPV010000210.1_12@PF00015_full_PFAM.582.773--3:scovhsp_avg=59.70000000000001:scovhsp_max=59.7:scovhsp_min=59.7:scovhsp_std=8.702335715267317e-15:scovhsp_sum=179.10000000000002:send_avg=115.0:send_max=115.0:send_min=115.0:send_std=0.0:send_sum=345.0:sstart_avg=2.0:sstart_max=2.0:sstart_min=2.0:sstart_std=0.0:sstart_sum=6.0],dd3b20ab-3d5e-58f7-b8e7-98c660b572fd_6@MCPsignal.31.147:0[&&NHX:Sample=rhiztom3:Type=capture:besthit=76.3:bitscore=158.0:capture_class=c__Gammaproteobacteria:capture_domain=d__Bacteria:capture_family=f__Pseudomonadaceae:capture_genus=g__Pseudomonas_E:capture_order=o__Pseudomonadales:capture_phylum=p__Proteobacteria:capture_species=s__Pseudomonas_E sp000282315:evalue=4.98e-50:gapopen=0.0:heptad=MCP-38H:length=114.0:mismatch=27.0:qcovhsp=98.3:qend=116.0:qstart=3.0:ref_name=GB_GCA_016936015.1_protein.faa_JAFGPV010000210.1_12@PF00015_full_PFAM.582.773:scovhsp=59.7:send=115.0:sstart=2.0])0:0[&&NHX:Sample_counter=rhiztom1--1||rhiztom2--2||rhiztom3--1:Type_counter=capture--4:besthit_avg=76.3:besthit_max=76.3:besthit_min=76.3:besthit_std=0.0:besthit_sum=305.2:bitscore_avg=158.0:bitscore_max=158.0:bitscore_min=158.0:bitscore_std=0.0:bitscore_sum=632.0:capture_class_counter=c__Alphaproteobacteria--1||c__Gammaproteobacteria--3:capture_domain_counter=d__Bacteria--4:capture_family_counter=f__Halorhodospiraceae--1||f__Pseudomonadaceae--2||f__Sphingomonadaceae--1:capture_genus_counter=g__Pseudomonas_E--2||g__SKYL01--1||g__Sphingomonas--1:capture_order_counter=o__Nitrococcales--1||o__Pseudomonadales--2||o__Sphingomonadales--1:capture_phylum_counter=p__Proteobacteria--4:capture_species_counter=s__Pseudomonas_E sp000282315--2||s__SKYL01 sp007121755--1||s__Sphingomonas sp001421715--1:evalue_avg=4.98e-50:evalue_max=4.98e-50:evalue_min=4.98e-50:evalue_std=0.0:evalue_sum=1.992e-49:gapopen_avg=0.0:gapopen_max=0.0:gapopen_min=0.0:gapopen_std=0.0:gapopen_sum=0.0:gtdb_class_counter=:gtdb_domain_counter=:gtdb_family_counter=:gtdb_genus_counter=:gtdb_order_counter=:gtdb_phylum_counter=:gtdb_species_counter=:heptad_counter=MCP-38H--4:lbd_counter=:length_avg=114.0:length_max=114.0:length_min=114.0:length_std=0.0:length_sum=456.0:mismatch_avg=27.0:mismatch_max=27.0:mismatch_min=27.0:mismatch_std=0.0:mismatch_sum=108.0:name=N888560:qcovhsp_avg=98.3:qcovhsp_max=98.3:qcovhsp_min=98.3:qcovhsp_std=0.0:qcovhsp_sum=393.2:qend_avg=116.0:qend_max=116.0:qend_min=116.0:qend_std=0.0:qend_sum=464.0:qstart_avg=3.0:qstart_max=3.0:qstart_min=3.0:qstart_std=0.0:qstart_sum=12.0:ref_name_counter=GB_GCA_016936015.1_protein.faa_JAFGPV010000210.1_12@PF00015_full_PFAM.582.773--4:scovhsp_avg=59.7:scovhsp_max=59.7:scovhsp_min=59.7:scovhsp_std=0.0:scovhsp_sum=238.8:send_avg=115.0:send_max=115.0:send_min=115.0:send_std=0.0:send_sum=460.0:sstart_avg=2.0:sstart_max=2.0:sstart_min=2.0:sstart_std=0.0:sstart_sum=8.0],k127_690602_1@MCPsignal.785.901:0):5e-09[&&NHX:Sample_counter=rhiztom1--1||rhiztom2--2||rhiztom3--1:Type_counter=capture--4:besthit_avg=76.3:besthit_max=76.3:besthit_min=76.3:besthit_std=0.0:besthit_sum=305.2:bitscore_avg=158.0:bitscore_max=158.0:bitscore_min=158.0:bitscore_std=0.0:bitscore_sum=632.0:capture_class_counter=c__Alphaproteobacteria--1||c__Gammaproteobacteria--3:capture_domain_counter=d__Bacteria--4:capture_family_counter=f__Halorhodospiraceae--1||f__Pseudomonadaceae--2||f__Sphingomonadaceae--1:capture_genus_counter=g__Pseudomonas_E--2||g__SKYL01--1||g__Sphingomonas--1:capture_order_counter=o__Nitrococcales--1||o__Pseudomonadales--2||o__Sphingomonadales--1:capture_phylum_counter=p__Proteobacteria--4:capture_species_counter=s__Pseudomonas_E sp000282315--2||s__SKYL01 sp007121755--1||s__Sphingomonas sp001421715--1:evalue_avg=4.98e-50:evalue_max=4.98e-50:evalue_min=4.98e-50:evalue_std=0.0:evalue_sum=1.992e-49:gapopen_avg=0.0:gapopen_max=0.0:gapopen_min=0.0:gapopen_std=0.0:gapopen_sum=0.0:gtdb_class_counter=:gtdb_domain_counter=:gtdb_family_counter=:gtdb_genus_counter=:gtdb_order_counter=:gtdb_phylum_counter=:gtdb_species_counter=:heptad_counter=MCP-38H--4:lbd_counter=:length_avg=114.0:length_max=114.0:length_min=114.0:length_std=0.0:length_sum=456.0:mismatch_avg=27.0:mismatch_max=27.0:mismatch_min=27.0:mismatch_std=0.0:mismatch_sum=108.0:name=N888562:qcovhsp_avg=98.3:qcovhsp_max=98.3:qcovhsp_min=98.3:qcovhsp_std=0.0:qcovhsp_sum=393.2:qend_avg=116.0:qend_max=116.0:qend_min=116.0:qend_std=0.0:qend_sum=464.0:qstart_avg=3.0:qstart_max=3.0:qstart_min=3.0:qstart_std=0.0:qstart_sum=12.0:ref_name_counter=GB_GCA_016936015.1_protein.faa_JAFGPV010000210.1_12@PF00015_full_PFAM.582.773--4:scovhsp_avg=59.7:scovhsp_max=59.7:scovhsp_min=59.7:scovhsp_std=0.0:scovhsp_sum=238.8:send_avg=115.0:send_max=115.0:send_min=115.0:send_std=0.0:send_sum=460.0:sstart_avg=2.0:sstart_max=2.0:sstart_min=2.0:sstart_std=0.0:sstart_sum=8.0])0:5e-09[&&NHX:Sample_counter=rhiztom1--1||rhiztom2--3||rhiztom3--1:Type_counter=capture--5:besthit_avg=77.58:besthit_max=82.7:besthit_min=76.3:besthit_std=2.8621670111997335:besthit_sum=387.9:bitscore_avg=157.2:bitscore_max=158.0:bitscore_min=154.0:bitscore_std=1.7888543819998317:bitscore_sum=786.0:capture_class_counter=c__Alphaproteobacteria--1||c__Gammaproteobacteria--4:capture_domain_counter=d__Bacteria--5:capture_family_counter=f__Aeromonadaceae--1||f__Halorhodospiraceae--1||f__Pseudomonadaceae--2||f__Sphingomonadaceae--1:capture_genus_counter=g__Aeromonas--1||g__Pseudomonas_E--2||g__SKYL01--1||g__Sphingomonas--1:capture_order_counter=o__Enterobacterales--1||o__Nitrococcales--1||o__Pseudomonadales--2||o__Sphingomonadales--1:capture_phylum_counter=p__Proteobacteria--5:capture_species_counter=s__Aeromonas veronii_A--1||s__Pseudomonas_E sp000282315--2||s__SKYL01 sp007121755--1||s__Sphingomonas sp001421715--1:evalue_avg=3.6983999999999994e-49:evalue_max=1.65e-48:evalue_min=4.98e-50:evalue_std=7.156311955190326e-49:evalue_sum=1.8492e-48:gapopen_avg=0.0:gapopen_max=0.0:gapopen_min=0.0:gapopen_std=0.0:gapopen_sum=0.0:gtdb_class_counter=:gtdb_domain_counter=:gtdb_family_counter=:gtdb_genus_counter=:gtdb_order_counter=:gtdb_phylum_counter=:gtdb_species_counter=:heptad_counter=MCP-38H--5:lbd_counter=:length_avg=112.0:length_max=114.0:length_min=104.0:length_std=4.47213595499958:length_sum=560.0:mismatch_avg=25.2:mismatch_max=27.0:mismatch_min=18.0:mismatch_std=4.024922359499621:mismatch_sum=126.0:name=N888563:qcovhsp_avg=97.72:qcovhsp_max=98.3:qcovhsp_min=95.4:qcovhsp_std=1.2969194269498743:qcovhsp_sum=488.59999999999997:qend_avg=114.2:qend_max=116.0:qend_min=107.0:qend_std=4.024922359499621:qend_sum=571.0:qstart_avg=3.2:qstart_max=4.0:qstart_min=3.0:qstart_std=0.4472135954999579:qstart_sum=16.0:ref_name_counter=GB_GCA_016936015.1_protein.faa_JAFGPV010000210.1_12@PF00015_full_PFAM.582.773--4||RS_GCF_007746075.1_protein.faa_NZ_CP036339.1_783@PF00015_full_PFAM.427.616--1:scovhsp_avg=58.760000000000005:scovhsp_max=59.7:scovhsp_min=55.0:scovhsp_std=2.1019038988498036:scovhsp_sum=293.8:send_avg=113.0:send_max=115.0:send_min=105.0:send_std=4.47213595499958:send_sum=565.0:sstart_avg=2.0:sstart_max=2.0:sstart_min=2.0:sstart_std=0.0:sstart_sum=10.0])0:1.8e-08[&&NHX:Sample_counter=rhiztom1--5||rhiztom2--4||rhiztom3--1:Type_counter=capture--10:besthit_avg=76.42857142857143:besthit_max=82.7:besthit_min=71.7:besthit_std=3.235590768167016:besthit_sum=535.0:bitscore_avg=158.85714285714286:bitscore_max=168.0:bitscore_min=154.0:bitscore_std=4.298393941484479:bitscore_sum=1112.0:capture_class_counter=c__Alphaproteobacteria--2||c__Elusimicrobia--2||c__Gammaproteobacteria--5||c__Planctomycetia--1:capture_domain_counter=d__Bacteria--10:capture_family_counter=f__Aeromonadaceae--1||f__Ancalomicrobiaceae--1||f__Burkholderiaceae--1||f__FEN-1173--2||f__Halorhodospiraceae--1||f__Pseudomonadaceae--2||f__Sphingomonadaceae--1||f__UBA1268--1:capture_genus_counter=g__Aeromonas--1||g__JACQPF01--2||g__Pinisolibacter--1||g__Pseudomonas_E--2||g__QWPN01--1||g__Rubrivivax--1||g__SKYL01--1||g__Sphingomonas--1:capture_order_counter=o__Burkholderiales--1||o__Enterobacterales--1||o__F11--2||o__Nitrococcales--1||o__Pirellulales--1||o__Pseudomonadales--2||o__Rhizobiales--1||o__Sphingomonadales--1:capture_phylum_counter=p__Elusimicrobiota--2||p__Planctomycetota--1||p__Proteobacteria--7:capture_species_counter=s__Aeromonas veronii_A--1||s__JACQPF01 sp016207625--2||s__Pinisolibacter sp002298965--1||s__Pseudomonas_E sp000282315--2||s__QWPN01 sp016872955--1||s__Rubrivivax sp016789955--1||s__SKYL01 sp007121755--1||s__Sphingomonas sp001421715--1:evalue_avg=2.7604396142857143e-49:evalue_max=1.65e-48:evalue_min=7.73e-54:evalue_std=6.063447712277648e-49:evalue_sum=1.93230773e-48:gapopen_avg=0.0:gapopen_max=0.0:gapopen_min=0.0:gapopen_std=0.0:gapopen_sum=0.0:gtdb_class_counter=:gtdb_domain_counter=:gtdb_family_counter=:gtdb_genus_counter=:gtdb_order_counter=:gtdb_phylum_counter=:gtdb_species_counter=:heptad_counter=MCP-38H--10:lbd_counter=:length_avg=115.57142857142857:length_max=127.0:length_min=104.0:length_std=7.25389878748302:length_sum=809.0:mismatch_avg=27.428571428571427:mismatch_max=36.0:mismatch_min=18.0:mismatch_std=5.318431562567509:mismatch_sum=192.0:name=N888564:qcovhsp_avg=97.91428571428571:qcovhsp_max=98.4:qcovhsp_min=95.4:qcovhsp_std=1.1096975134821954:qcovhsp_sum=685.4:qend_avg=117.71428571428571:qend_max=129.0:qend_min=107.0:qend_std=6.993193970194299:qend_sum=824.0:qstart_avg=3.142857142857143:qstart_max=4.0:qstart_min=3.0:qstart_std=0.37796447300922725:qstart_sum=22.0:ref_name_counter=GB_GCA_016936015.1_protein.faa_JAFGPV010000210.1_12@PF00015_full_PFAM.582.773--6||RS_GCF_007746075.1_protein.faa_NZ_CP036339.1_783@PF00015_full_PFAM.427.616--1:scovhsp_avg=60.6:scovhsp_max=66.5:scovhsp_min=55.0:scovhsp_std=3.658323842052987:scovhsp_sum=424.2:send_avg=116.57142857142857:send_max=128.0:send_min=105.0:send_std=7.25389878748302:send_sum=816.0:sstart_avg=2.0:sstart_max=2.0:sstart_min=2.0:sstart_std=0.0:sstart_sum=14.0],((91da197d-7944-52b2-92a6-1740c684cb96_2@MCPsignal.32.170:0[&&NHX:Sample=rhiztom1:Type=capture:besthit=70.8:bitscore=170.0:capture_class=c__Elusimicrobia:capture_domain=d__Bacteria:capture_family=f__FEN-1173:capture_genus=g__JACQPF01:capture_order=o__F11:capture_phylum=p__Elusimicrobiota:capture_species=s__JACQPF01 sp016207625:evalue=2.33e-54:gapopen=0.0:heptad=MCP-38H:length=137.0:mismatch=40.0:qcovhsp=99.3:qend=138.0:qstart=2.0:ref_name=GB_GCA_016936015.1_protein.faa_JAFGPV010000210.1_12@PF00015_full_PFAM.582.773:scovhsp=71.7:send=138.0:sstart=2.0],4ba014c6-ce2b-4026-af1a-8354badf9d6b_2@MCPsignal.32.170:0[&&NHX:Sample=rhiztom1:Type=capture:besthit=70.8:bitscore=170.0:capture_class=c__Elusimicrobia:capture_domain=d__Bacteria:capture_family=f__FEN-1173:capture_genus=g__JACQPF01:capture_order=o__F11:capture_phylum=p__Elusimicrobiota:capture_species=s__JACQPF01 sp016207625:evalue=2.33e-54:gapopen=0.0:heptad=MCP-38H:length=137.0:mismatch=40.0:qcovhsp=99.3:qend=138.0:qstart=2.0:ref_name=GB_GCA_016936015.1_protein.faa_JAFGPV010000210.1_12@PF00015_full_PFAM.582.773:scovhsp=71.7:send=138.0:sstart=2.0])0:0[&&NHX:Sample_counter=rhiztom1--2:Type_counter=capture--2:besthit_avg=70.8:besthit_max=70.8:besthit_min=70.8:besthit_std=0.0:besthit_sum=141.6:bitscore_avg=170.0:bitscore_max=170.0:bitscore_min=170.0:bitscore_std=0.0:bitscore_sum=340.0:capture_class_counter=c__Elusimicrobia--2:capture_domain_counter=d__Bacteria--2:capture_family_counter=f__FEN-1173--2:capture_genus_counter=g__JACQPF01--2:capture_order_counter=o__F11--2:capture_phylum_counter=p__Elusimicrobiota--2:capture_species_counter=s__JACQPF01 sp016207625--2:evalue_avg=2.33e-54:evalue_max=2.33e-54:evalue_min=2.33e-54:evalue_std=0.0:evalue_sum=4.66e-54:gapopen_avg=0.0:gapopen_max=0.0:gapopen_min=0.0:gapopen_std=0.0:gapopen_sum=0.0:gtdb_class_counter=:gtdb_domain_counter=:gtdb_family_counter=:gtdb_genus_counter=:gtdb_order_counter=:gtdb_phylum_counter=:gtdb_species_counter=:heptad_counter=MCP-38H--2:lbd_counter=:length_avg=137.0:length_max=137.0:length_min=137.0:length_std=0.0:length_sum=274.0:mismatch_avg=40.0:mismatch_max=40.0:mismatch_min=40.0:mismatch_std=0.0:mismatch_sum=80.0:name=N888567:qcovhsp_avg=99.3:qcovhsp_max=99.3:qcovhsp_min=99.3:qcovhsp_std=0.0:qcovhsp_sum=198.6:qend_avg=138.0:qend_max=138.0:qend_min=138.0:qend_std=0.0:qend_sum=276.0:qstart_avg=2.0:qstart_max=2.0:qstart_min=2.0:qstart_std=0.0:qstart_sum=4.0:ref_name_counter=GB_GCA_016936015.1_protein.faa_JAFGPV010000210.1_12@PF00015_full_PFAM.582.773--2:scovhsp_avg=71.7:scovhsp_max=71.7:scovhsp_min=71.7:scovhsp_std=0.0:scovhsp_sum=143.4:send_avg=138.0:send_max=138.0:send_min=138.0:send_std=0.0:send_sum=276.0:sstart_avg=2.0:sstart_max=2.0:sstart_min=2.0:sstart_std=0.0:sstart_sum=4.0],fffdb3d7-1a0b-4468-a1a5-a99013a40eb9_6@MCPsignal.32.170:0[&&NHX:Sample=rhiztom1:Type=capture:besthit=70.8:bitscore=170.0:capture_class=c__Elusimicrobia:capture_domain=d__Bacteria:capture_family=f__FEN-1173:capture_genus=g__JACQPF01:capture_order=o__F11:capture_phylum=p__Elusimicrobiota:capture_species=s__JACQPF01 sp016207625:evalue=2.33e-54:gapopen=0.0:heptad=MCP-38H:length=137.0:mismatch=40.0:qcovhsp=99.3:qend=138.0:qstart=2.0:ref_name=GB_GCA_016936015.1_protein.faa_JAFGPV010000210.1_12@PF00015_full_PFAM.582.773:scovhsp=71.7:send=138.0:sstart=2.0]):5e-09[&&NHX:Sample_counter=rhiztom1--3:Type_counter=capture--3:besthit_avg=70.8:besthit_max=70.8:besthit_min=70.8:besthit_std=0.0:besthit_sum=212.39999999999998:bitscore_avg=170.0:bitscore_max=170.0:bitscore_min=170.0:bitscore_std=0.0:bitscore_sum=510.0:capture_class_counter=c__Elusimicrobia--3:capture_domain_counter=d__Bacteria--3:capture_family_counter=f__FEN-1173--3:capture_genus_counter=g__JACQPF01--3:capture_order_counter=o__F11--3:capture_phylum_counter=p__Elusimicrobiota--3:capture_species_counter=s__JACQPF01 sp016207625--3:evalue_avg=2.33e-54:evalue_max=2.33e-54:evalue_min=2.33e-54:evalue_std=0.0:evalue_sum=6.99e-54:gapopen_avg=0.0:gapopen_max=0.0:gapopen_min=0.0:gapopen_std=0.0:gapopen_sum=0.0:gtdb_class_counter=:gtdb_domain_counter=:gtdb_family_counter=:gtdb_genus_counter=:gtdb_order_counter=:gtdb_phylum_counter=:gtdb_species_counter=:heptad_counter=MCP-38H--3:lbd_counter=:length_avg=137.0:length_max=137.0:length_min=137.0:length_std=0.0:length_sum=411.0:mismatch_avg=40.0:mismatch_max=40.0:mismatch_min=40.0:mismatch_std=0.0:mismatch_sum=120.0:name=N888569:qcovhsp_avg=99.3:qcovhsp_max=99.3:qcovhsp_min=99.3:qcovhsp_std=0.0:qcovhsp_sum=297.9:qend_avg=138.0:qend_max=138.0:qend_min=138.0:qend_std=0.0:qend_sum=414.0:qstart_avg=2.0:qstart_max=2.0:qstart_min=2.0:qstart_std=0.0:qstart_sum=6.0:ref_name_counter=GB_GCA_016936015.1_protein.faa_JAFGPV010000210.1_12@PF00015_full_PFAM.582.773--3:scovhsp_avg=71.7:scovhsp_max=71.7:scovhsp_min=71.7:scovhsp_std=0.0:scovhsp_sum=215.10000000000002:send_avg=138.0:send_max=138.0:send_min=138.0:send_std=0.0:send_sum=414.0:sstart_avg=2.0:sstart_max=2.0:sstart_min=2.0:sstart_std=0.0:sstart_sum=6.0])0:1.8e-08[&&NHX:Sample_counter=rhiztom1--8||rhiztom2--4||rhiztom3--1:Type_counter=capture--13:besthit_avg=74.74:besthit_max=82.7:besthit_min=70.8:besthit_std=3.790983454930338:besthit_sum=747.4:bitscore_avg=162.2:bitscore_max=170.0:bitscore_min=154.0:bitscore_std=6.425643072011461:bitscore_sum=1622.0:capture_class_counter=c__Alphaproteobacteria--2||c__Elusimicrobia--5||c__Gammaproteobacteria--5||c__Planctomycetia--1:capture_domain_counter=d__Bacteria--13:capture_family_counter=f__Aeromonadaceae--1||f__Ancalomicrobiaceae--1||f__Burkholderiaceae--1||f__FEN-1173--5||f__Halorhodospiraceae--1||f__Pseudomonadaceae--2||f__Sphingomonadaceae--1||f__UBA1268--1:capture_genus_counter=g__Aeromonas--1||g__JACQPF01--5||g__Pinisolibacter--1||g__Pseudomonas_E--2||g__QWPN01--1||g__Rubrivivax--1||g__SKYL01--1||g__Sphingomonas--1:capture_order_counter=o__Burkholderiales--1||o__Enterobacterales--1||o__F11--5||o__Nitrococcales--1||o__Pirellulales--1||o__Pseudomonadales--2||o__Rhizobiales--1||o__Sphingomonadales--1:capture_phylum_counter=p__Elusimicrobiota--5||p__Planctomycetota--1||p__Proteobacteria--7:capture_species_counter=s__Aeromonas veronii_A--1||s__JACQPF01 sp016207625--5||s__Pinisolibacter sp002298965--1||s__Pseudomonas_E sp000282315--2||s__QWPN01 sp016872955--1||s__Rubrivivax sp016789955--1||s__SKYL01 sp007121755--1||s__Sphingomonas sp001421715--1:evalue_avg=1.93231472e-49:evalue_max=1.65e-48:evalue_min=2.33e-54:evalue_std=5.127206031838796e-49:evalue_sum=1.93231472e-48:gapopen_avg=0.0:gapopen_max=0.0:gapopen_min=0.0:gapopen_std=0.0:gapopen_sum=0.0:gtdb_class_counter=:gtdb_domain_counter=:gtdb_family_counter=:gtdb_genus_counter=:gtdb_order_counter=:gtdb_phylum_counter=:gtdb_species_counter=:heptad_counter=MCP-38H--13:lbd_counter=:length_avg=122.0:length_max=137.0:length_min=104.0:length_std=11.925695879998878:length_sum=1220.0:mismatch_avg=31.2:mismatch_max=40.0:mismatch_min=18.0:mismatch_std=7.4654760955570225:mismatch_sum=312.0:name=N888570:qcovhsp_avg=98.32999999999998:qcovhsp_max=99.3:qcovhsp_min=95.4:qcovhsp_std=1.126499001331113:qcovhsp_sum=983.2999999999998:qend_avg=123.8:qend_max=138.0:qend_min=107.0:qend_std=11.341173758576412:qend_sum=1238.0:qstart_avg=2.8:qstart_max=4.0:qstart_min=2.0:qstart_std=0.6324555320336759:qstart_sum=28.0:ref_name_counter=GB_GCA_016936015.1_protein.faa_JAFGPV010000210.1_12@PF00015_full_PFAM.582.773--9||RS_GCF_007746075.1_protein.faa_NZ_CP036339.1_783@PF00015_full_PFAM.427.616--1:scovhsp_avg=63.93000000000001:scovhsp_max=71.7:scovhsp_min=55.0:scovhsp_std=6.137688671008186:scovhsp_sum=639.3000000000001:send_avg=123.0:send_max=138.0:send_min=105.0:send_std=11.925695879998878:send_sum=1230.0:sstart_avg=2.0:sstart_max=2.0:sstart_min=2.0:sstart_std=0.0:sstart_sum=20.0])0.86:0.00938665[&&NHX:Sample_counter=rhiztom1--12||rhiztom2--4||rhiztom3--1:Type_counter=capture--17:besthit_avg=75.14615384615385:besthit_max=82.7:besthit_min=70.8:besthit_std=3.372589357505443:besthit_sum=976.9:bitscore_avg=161.69230769230768:bitscore_max=170.0:bitscore_min=154.0:bitscore_std=5.647781502274667:bitscore_sum=2102.0:capture_class_counter=c__Actinomycetia--1||c__Alphaproteobacteria--2||c__Elusimicrobia--6||c__Gammaproteobacteria--6||c__Phycisphaerae--1||c__Planctomycetia--1:capture_domain_counter=d__Bacteria--17:capture_family_counter=f__Aeromonadaceae--1||f__Ancalomicrobiaceae--1||f__Burkholderiaceae--1||f__FEN-1173--6||f__Halorhodospiraceae--2||f__JAACEH01--1||f__Micromonosporaceae--1||f__Pseudomonadaceae--2||f__Sphingomonadaceae--1||f__UBA1268--1:capture_genus_counter=g__Actinoplanes--1||g__Aeromonas--1||g__JAAYDY01--1||g__JACQPF01--6||g__Pinisolibacter--1||g__Pseudomonas_E--2||g__QWPN01--1||g__Rubrivivax--1||g__SKYL01--2||g__Sphingomonas--1:capture_order_counter=o__Burkholderiales--1||o__Enterobacterales--1||o__F11--6||o__FEN-1346--1||o__Mycobacteriales--1||o__Nitrococcales--2||o__Pirellulales--1||o__Pseudomonadales--2||o__Rhizobiales--1||o__Sphingomonadales--1:capture_phylum_counter=p__Actinobacteriota--1||p__Elusimicrobiota--6||p__Planctomycetota--2||p__Proteobacteria--8:capture_species_counter=s__Actinoplanes liguriensis--1||s__Aeromonas veronii_A--1||s__JAAYDY01 sp016935955--1||s__JACQPF01 sp016207625--6||s__Pinisolibacter sp002298965--1||s__Pseudomonas_E sp000282315--2||s__QWPN01 sp016872955--1||s__Rubrivivax sp016789955--1||s__SKYL01 sp007121755--2||s__Sphingomonas sp001421715--1:evalue_avg=1.507211323076923e-49:evalue_max=1.65e-48:evalue_min=2.33e-54:evalue_std=4.513175780296484e-49:evalue_sum=1.95937472e-48:gapopen_avg=0.0:gapopen_max=0.0:gapopen_min=0.0:gapopen_std=0.0:gapopen_sum=0.0:gtdb_class_counter=:gtdb_domain_counter=:gtdb_family_counter=:gtdb_genus_counter=:gtdb_order_counter=:gtdb_phylum_counter=:gtdb_species_counter=:heptad_counter=MCP-38H--17:lbd_counter=:length_avg=120.38461538461539:length_max=137.0:length_min=104.0:length_std=10.774495050337329:length_sum=1565.0:mismatch_avg=30.23076923076923:mismatch_max=40.0:mismatch_min=18.0:mismatch_std=6.722522420364821:mismatch_sum=393.0:name=N888571:qcovhsp_avg=98.32307692307691:qcovhsp_max=99.3:qcovhsp_min=95.4:qcovhsp_std=0.9756654533819843:qcovhsp_sum=1278.1999999999998:qend_avg=122.23076923076923:qend_max=138.0:qend_min=107.0:qend_std=10.264451975579329:qend_sum=1589.0:qstart_avg=2.8461538461538463:qstart_max=4.0:qstart_min=2.0:qstart_std=0.5547001962252291:qstart_sum=37.0:ref_name_counter=GB_GCA_016936015.1_protein.faa_JAFGPV010000210.1_12@PF00015_full_PFAM.582.773--12||RS_GCF_007746075.1_protein.faa_NZ_CP036339.1_783@PF00015_full_PFAM.427.616--1:scovhsp_avg=63.069230769230785:scovhsp_max=71.7:scovhsp_min=55.0:scovhsp_std=5.561382414379932:scovhsp_sum=819.9000000000002:send_avg=121.38461538461539:send_max=138.0:send_min=105.0:send_std=10.774495050337329:send_sum=1578.0:sstart_avg=2.0:sstart_max=2.0:sstart_min=2.0:sstart_std=0.0:sstart_sum=26.0],((((((853d5237-d2b5-405f-8847-e297c58497b5_1@MCPsignal.75.247:0.00429688[&&NHX:Sample=rhiztom3:Type=capture:capture_class=c__Elusimicrobia:capture_domain=d__Bacteria:capture_family=f__FEN-1173:capture_genus=g__JACQPF01:capture_order=o__F11:capture_phylum=p__Elusimicrobiota:capture_species=s__JACQPF01 sp016207625:heptad=MCP-38H],d1f03412-c577-5a5f-a60d-67104d296625_3@MCPsignal.95.270:0.00764967[&&NHX:Sample=rhiztom1:Type=capture:capture_class=c__Alphaproteobacteria:capture_domain=d__Bacteria:capture_family=f__Xanthobacteraceae:capture_genus=g__SG-bin9:capture_order=o__Rhizobiales:capture_phylum=p__Proteobacteria:capture_species=s__SG-bin9 sp002083525:heptad=MCP-38H])0.057:0.00115405[&&NHX:Sample_counter=rhiztom1--1||rhiztom3--1:Type_counter=capture--2:capture_class_counter=c__Alphaproteobacteria--1||c__Elusimicrobia--1:capture_domain_counter=d__Bacteria--2:capture_family_counter=f__FEN-1173--1||f__Xanthobacteraceae--1:capture_genus_counter=g__JACQPF01--1||g__SG-bin9--1:capture_order_counter=o__F11--1||o__Rhizobiales--1:capture_phylum_counter=p__Elusimicrobiota--1||p__Proteobacteria--1:capture_species_counter=s__JACQPF01 sp016207625--1||s__SG-bin9 sp002083525--1:gtdb_class_counter=:gtdb_domain_counter=:gtdb_family_counter=:gtdb_genus_counter=:gtdb_order_counter=:gtdb_phylum_counter=:gtdb_species_counter=:heptad_counter=MCP-38H--2:lbd_counter=:name=N888574:ref_name_counter=],9648b071-67e2-4376-9382-c4197392410c_6@MCPsignal.32.187:5e-09[&&NHX:Sample=rhiztom1:Type=capture:capture_class=c__Elusimicrobia:capture_domain=d__Bacteria:capture_family=f__FEN-1173:capture_genus=g__JACQPF01:capture_order=o__F11:capture_phylum=p__Elusimicrobiota:capture_species=s__JACQPF01 sp016207625:heptad=MCP-38H])0.447:2.5e-08[&&NHX:Sample_counter=rhiztom1--2||rhiztom3--1:Type_counter=capture--3:capture_class_counter=c__Alphaproteobacteria--1||c__Elusimicrobia--2:capture_domain_counter=d__Bacteria--3:capture_family_counter=f__FEN-1173--2||f__Xanthobacteraceae--1:capture_genus_counter=g__JACQPF01--2||g__SG-bin9--1:capture_order_counter=o__F11--2||o__Rhizobiales--1:capture_phylum_counter=p__Elusimicrobiota--2||p__Proteobacteria--1:capture_species_counter=s__JACQPF01 sp016207625--2||s__SG-bin9 sp002083525--1:gtdb_class_counter=:gtdb_domain_counter=:gtdb_family_counter=:gtdb_genus_counter=:gtdb_order_counter=:gtdb_phylum_counter=:gtdb_species_counter=:heptad_counter=MCP-38H--3:lbd_counter=:name=N888576:ref_name_counter=],((5dbdfeb2-411e-43fb-a888-28d2ddf8f624_5@MCPsignal.33.198:0[&&NHX:Sample=rhizpot3:Type=capture:capture_class=c__Elusimicrobia:capture_domain=d__Bacteria:capture_family=f__FEN-1173:capture_genus=g__JACQPF01:capture_order=o__F11:capture_phylum=p__Elusimicrobiota:capture_species=s__JACQPF01 sp016207625:heptad=MCP-38H],fb0033a9-fe52-5885-99b0-30ec4a1e5e90_3@MCPsignal.31.196:0[&&NHX:Sample=rhiztom1:Type=capture:capture_class=c__Elusimicrobia:capture_domain=d__Bacteria:capture_family=f__FEN-1173:capture_genus=g__JACQPF01:capture_order=o__F11:capture_phylum=p__Elusimicrobiota:capture_species=s__JACQPF01 sp016207625:heptad=MCP-38H])0:0[&&NHX:Sample_counter=rhizpot3--1||rhiztom1--1:Type_counter=capture--2:capture_class_counter=c__Elusimicrobia--2:capture_domain_counter=d__Bacteria--2:capture_family_counter=f__FEN-1173--2:capture_genus_counter=g__JACQPF01--2:capture_order_counter=o__F11--2:capture_phylum_counter=p__Elusimicrobiota--2:capture_species_counter=s__JACQPF01 sp016207625--2:gtdb_class_counter=:gtdb_domain_counter=:gtdb_family_counter=:gtdb_genus_counter=:gtdb_order_counter=:gtdb_phylum_counter=:gtdb_species_counter=:heptad_counter=MCP-38H--2:lbd_counter=:name=N888579:ref_name_counter=],55c1d459-7def-46a0-81b8-6e829c113939_2@MCPsignal.31.196:0[&&NHX:Sample=rhiztom2:Type=capture:capture_class=c__Elusimicrobia:capture_domain=d__Bacteria:capture_family=f__FEN-1173:capture_genus=g__JACQPF01:capture_order=o__F11:capture_phylum=p__Elusimicrobiota:capture_species=s__JACQPF01 sp016207625:heptad=MCP-38H]):5e-09[&&NHX:Sample_counter=rhizpot3--1||rhiztom1--1||rhiztom2--1:Type_counter=capture--3:capture_class_counter=c__Elusimicrobia--3:capture_domain_counter=d__Bacteria--3:capture_family_counter=f__FEN-1173--3:capture_genus_counter=g__JACQPF01--3:capture_order_counter=o__F11--3:capture_phylum_counter=p__Elusimicrobiota--3:capture_species_counter=s__JACQPF01 sp016207625--3:gtdb_class_counter=:gtdb_domain_counter=:gtdb_family_counter=:gtdb_genus_counter=:gtdb_order_counter=:gtdb_phylum_counter=:gtdb_species_counter=:heptad_counter=MCP-38H--3:lbd_counter=:name=N888581:ref_name_counter=])0.624:2.5e-08[&&NHX:Sample_counter=rhizpot3--1||rhiztom1--3||rhiztom2--1||rhiztom3--1:Type_counter=capture--6:capture_class_counter=c__Alphaproteobacteria--1||c__Elusimicrobia--5:capture_domain_counter=d__Bacteria--6:capture_family_counter=f__FEN-1173--5||f__Xanthobacteraceae--1:capture_genus_counter=g__JACQPF01--5||g__SG-bin9--1:capture_order_counter=o__F11--5||o__Rhizobiales--1:capture_phylum_counter=p__Elusimicrobiota--5||p__Proteobacteria--1:capture_species_counter=s__JACQPF01 sp016207625--5||s__SG-bin9 sp002083525--1:gtdb_class_counter=:gtdb_domain_counter=:gtdb_family_counter=:gtdb_genus_counter=:gtdb_order_counter=:gtdb_phylum_counter=:gtdb_species_counter=:heptad_counter=MCP-38H--6:lbd_counter=:name=N888582:ref_name_counter=],(ee2017c5-6d86-505e-892f-e465b8e2f27e_1@MCPsignal.32.167:5e-09[&&NHX:Sample=rhiztom1:Type=capture:besthit=72.0:bitscore=169.0:capture_class=c__Elusimicrobia:capture_domain=d__Bacteria:capture_family=f__FEN-1173:capture_genus=g__JACQPF01:capture_order=o__F11:capture_phylum=p__Elusimicrobiota:capture_species=s__JACQPF01 sp016207625:evalue=5.93e-54:gapopen=0.0:heptad=MCP-38H:length=132.0:mismatch=37.0:qcovhsp=97.8:qend=134.0:qstart=3.0:ref_name=GB_GCA_016936015.1_protein.faa_JAFGPV010000210.1_12@PF00015_full_PFAM.582.773:scovhsp=69.1:send=133.0:sstart=2.0],0d95f6bf-b64d-4009-a73c-051c140930d8_4@MCPsignal.90.186:0.0340328[&&NHX:Sample=rhiztom1:Type=capture:capture_class=c__Gammaproteobacteria:capture_domain=d__Bacteria:capture_family=f__Burkholderiaceae:capture_genus=g__Macromonas:capture_order=o__Burkholderiales:capture_phylum=p__Proteobacteria:capture_species=s__Macromonas bipunctata:heptad=MCP-38H])0.823:0.00919842[&&NHX:Sample_counter=rhiztom1--2:Type_counter=capture--2:besthit_avg=72.0:besthit_max=72.0:besthit_min=72.0:besthit_std=0:besthit_sum=72.0:bitscore_avg=169.0:bitscore_max=169.0:bitscore_min=169.0:bitscore_std=0:bitscore_sum=169.0:capture_class_counter=c__Elusimicrobia--1||c__Gammaproteobacteria--1:capture_domain_counter=d__Bacteria--2:capture_family_counter=f__Burkholderiaceae--1||f__FEN-1173--1:capture_genus_counter=g__JACQPF01--1||g__Macromonas--1:capture_order_counter=o__Burkholderiales--1||o__F11--1:capture_phylum_counter=p__Elusimicrobiota--1||p__Proteobacteria--1:capture_species_counter=s__JACQPF01 sp016207625--1||s__Macromonas bipunctata--1:evalue_avg=5.93e-54:evalue_max=5.93e-54:evalue_min=5.93e-54:evalue_std=0:evalue_sum=5.93e-54:gapopen_avg=0.0:gapopen_max=0.0:gapopen_min=0.0:gapopen_std=0:gapopen_sum=0.0:gtdb_class_counter=:gtdb_domain_counter=:gtdb_family_counter=:gtdb_genus_counter=:gtdb_order_counter=:gtdb_phylum_counter=:gtdb_species_counter=:heptad_counter=MCP-38H--2:lbd_counter=:length_avg=132.0:length_max=132.0:length_min=132.0:length_std=0:length_sum=132.0:mismatch_avg=37.0:mismatch_max=37.0:mismatch_min=37.0:mismatch_std=0:mismatch_sum=37.0:name=N888585:qcovhsp_avg=97.8:qcovhsp_max=97.8:qcovhsp_min=97.8:qcovhsp_std=0:qcovhsp_sum=97.8:qend_avg=134.0:qend_max=134.0:qend_min=134.0:qend_std=0:qend_sum=134.0:qstart_avg=3.0:qstart_max=3.0:qstart_min=3.0:qstart_std=0:qstart_sum=3.0:ref_name_counter=GB_GCA_016936015.1_protein.faa_JAFGPV010000210.1_12@PF00015_full_PFAM.582.773--1:scovhsp_avg=69.1:scovhsp_max=69.1:scovhsp_min=69.1:scovhsp_std=0:scovhsp_sum=69.1:send_avg=133.0:send_max=133.0:send_min=133.0:send_std=0:send_sum=133.0:sstart_avg=2.0:sstart_max=2.0:sstart_min=2.0:sstart_std=0:sstart_sum=2.0])0:2.5e-08[&&NHX:Sample_counter=rhizpot3--1||rhiztom1--5||rhiztom2--1||rhiztom3--1:Type_counter=capture--8:besthit_avg=72.0:besthit_max=72.0:besthit_min=72.0:besthit_std=0:besthit_sum=72.0:bitscore_avg=169.0:bitscore_max=169.0:bitscore_min=169.0:bitscore_std=0:bitscore_sum=169.0:capture_class_counter=c__Alphaproteobacteria--1||c__Elusimicrobia--6||c__Gammaproteobacteria--1:capture_domain_counter=d__Bacteria--8:capture_family_counter=f__Burkholderiaceae--1||f__FEN-1173--6||f__Xanthobacteraceae--1:capture_genus_counter=g__JACQPF01--6||g__Macromonas--1||g__SG-bin9--1:capture_order_counter=o__Burkholderiales--1||o__F11--6||o__Rhizobiales--1:capture_phylum_counter=p__Elusimicrobiota--6||p__Proteobacteria--2:capture_species_counter=s__JACQPF01 sp016207625--6||s__Macromonas bipunctata--1||s__SG-bin9 sp002083525--1:evalue_avg=5.93e-54:evalue_max=5.93e-54:evalue_min=5.93e-54:evalue_std=0:evalue_sum=5.93e-54:gapopen_avg=0.0:gapopen_max=0.0:gapopen_min=0.0:gapopen_std=0:gapopen_sum=0.0:gtdb_class_counter=:gtdb_domain_counter=:gtdb_family_counter=:gtdb_genus_counter=:gtdb_order_counter=:gtdb_phylum_counter=:gtdb_species_counter=:heptad_counter=MCP-38H--8:lbd_counter=:length_avg=132.0:length_max=132.0:length_min=132.0:length_std=0:length_sum=132.0:mismatch_avg=37.0:mismatch_max=37.0:mismatch_min=37.0:mismatch_std=0:mismatch_sum=37.0:name=N888586:qcovhsp_avg=97.8:qcovhsp_max=97.8:qcovhsp_min=97.8:qcovhsp_std=0:qcovhsp_sum=97.8:qend_avg=134.0:qend_max=134.0:qend_min=134.0:qend_std=0:qend_sum=134.0:qstart_avg=3.0:qstart_max=3.0:qstart_min=3.0:qstart_std=0:qstart_sum=3.0:ref_name_counter=GB_GCA_016936015.1_protein.faa_JAFGPV010000210.1_12@PF00015_full_PFAM.582.773--1:scovhsp_avg=69.1:scovhsp_max=69.1:scovhsp_min=69.1:scovhsp_std=0:scovhsp_sum=69.1:send_avg=133.0:send_max=133.0:send_min=133.0:send_std=0:send_sum=133.0:sstart_avg=2.0:sstart_max=2.0:sstart_min=2.0:sstart_std=0:sstart_sum=2.0],((((facf999e-5f63-4096-8b3c-08a49a19a3ff_1@MCPsignal.34.208:0.00876179[&&NHX:Sample=rhiztom1:Type=capture:capture_class=c__Elusimicrobia:capture_domain=d__Bacteria:capture_family=f__FEN-1173:capture_genus=g__JACQPF01:capture_order=o__F11:capture_phylum=p__Elusimicrobiota:capture_species=s__JACQPF01 sp016207625:heptad=MCP-38H],(721b2d5e-96cb-4e68-9da7-8c7729602f2b_3@MCPsignal.2.120:0.00715158[&&NHX:Sample=rhiztom2:Type=capture:besthit=76.7:bitscore=162.0:capture_class=c__Gammaproteobacteria:capture_domain=d__Bacteria:capture_family=f__Pseudomonadaceae:capture_genus=g__Pseudomonas_E:capture_order=o__Pseudomonadales:capture_phylum=p__Proteobacteria:capture_species=s__Pseudomonas_E sp000282315:evalue=2.32e-51:gapopen=0.0:heptad=MCP-38H:length=116.0:mismatch=27.0:qcovhsp=98.3:qend=118.0:qstart=3.0:ref_name=GB_GCA_016936015.1_protein.faa_JAFGPV010000210.1_12@PF00015_full_PFAM.582.773:scovhsp=60.7:send=117.0:sstart=2.0],5f75c3a6-116a-43f1-b5e4-89f7d4741a52_3@MCPsignal.92.266:0.00884879[&&NHX:Sample=rhiztom2:Type=capture:capture_class=c__Gammaproteobacteria:capture_domain=d__Bacteria:capture_family=f__Pseudomonadaceae:capture_genus=g__Pseudomonas_E:capture_order=o__Pseudomonadales:capture_phylum=p__Proteobacteria:capture_species=s__Pseudomonas_E sp000282315:heptad=MCP-38H])0:5e-09[&&NHX:Sample_counter=rhiztom2--2:Type_counter=capture--2:besthit_avg=76.7:besthit_max=76.7:besthit_min=76.7:besthit_std=0:besthit_sum=76.7:bitscore_avg=162.0:bitscore_max=162.0:bitscore_min=162.0:bitscore_std=0:bitscore_sum=162.0:capture_class_counter=c__Gammaproteobacteria--2:capture_domain_counter=d__Bacteria--2:capture_family_counter=f__Pseudomonadaceae--2:capture_genus_counter=g__Pseudomonas_E--2:capture_order_counter=o__Pseudomonadales--2:capture_phylum_counter=p__Proteobacteria--2:capture_species_counter=s__Pseudomonas_E sp000282315--2:evalue_avg=2.32e-51:evalue_max=2.32e-51:evalue_min=2.32e-51:evalue_std=0:evalue_sum=2.32e-51:gapopen_avg=0.0:gapopen_max=0.0:gapopen_min=0.0:gapopen_std=0:gapopen_sum=0.0:gtdb_class_counter=:gtdb_domain_counter=:gtdb_family_counter=:gtdb_genus_counter=:gtdb_order_counter=:gtdb_phylum_counter=:gtdb_species_counter=:heptad_counter=MCP-38H--2:lbd_counter=:length_avg=116.0:length_max=116.0:length_min=116.0:length_std=0:length_sum=116.0:mismatch_avg=27.0:mismatch_max=27.0:mismatch_min=27.0:mismatch_std=0:mismatch_sum=27.0:name=N888590:qcovhsp_avg=98.3:qcovhsp_max=98.3:qcovhsp_min=98.3:qcovhsp_std=0:qcovhsp_sum=98.3:qend_avg=118.0:qend_max=118.0:qend_min=118.0:qend_std=0:qend_sum=118.0:qstart_avg=3.0:qstart_max=3.0:qstart_min=3.0:qstart_std=0:qstart_sum=3.0:ref_name_counter=GB_GCA_016936015.1_protein.faa_JAFGPV010000210.1_12@PF00015_full_PFAM.582.773--1:scovhsp_avg=60.7:scovhsp_max=60.7:scovhsp_min=60.7:scovhsp_std=0:scovhsp_sum=60.7:send_avg=117.0:send_max=117.0:send_min=117.0:send_std=0:send_sum=117.0:sstart_avg=2.0:sstart_max=2.0:sstart_min=2.0:sstart_std=0:sstart_sum=2.0])0:5e-09[&&NHX:Sample_counter=rhiztom1--1||rhiztom2--2:Type_counter=capture--3:besthit_avg=76.7:besthit_max=76.7:besthit_min=76.7:besthit_std=0:besthit_sum=76.7:bitscore_avg=162.0:bitscore_max=162.0:bitscore_min=162.0:bitscore_std=0:bitscore_sum=162.0:capture_class_counter=c__Elusimicrobia--1||c__Gammaproteobacteria--2:capture_domain_counter=d__Bacteria--3:capture_family_counter=f__FEN-1173--1||f__Pseudomonadaceae--2:capture_genus_counter=g__JACQPF01--1||g__Pseudomonas_E--2:capture_order_counter=o__F11--1||o__Pseudomonadales--2:capture_phylum_counter=p__Elusimicrobiota--1||p__Proteobacteria--2:capture_species_counter=s__JACQPF01 sp016207625--1||s__Pseudomonas_E sp000282315--2:evalue_avg=2.32e-51:evalue_max=2.32e-51:evalue_min=2.32e-51:evalue_std=0:evalue_sum=2.32e-51:gapopen_avg=0.0:gapopen_max=0.0:gapopen_min=0.0:gapopen_std=0:gapopen_sum=0.0:gtdb_class_counter=:gtdb_domain_counter=:gtdb_family_counter=:gtdb_genus_counter=:gtdb_order_counter=:gtdb_phylum_counter=:gtdb_species_counter=:heptad_counter=MCP-38H--3:lbd_counter=:length_avg=116.0:length_max=116.0:length_min=116.0:length_std=0:length_sum=116.0:mismatch_avg=27.0:mismatch_max=27.0:mismatch_min=27.0:mismatch_std=0:mismatch_sum=27.0:name=N888591:qcovhsp_avg=98.3:qcovhsp_max=98.3:qcovhsp_min=98.3:qcovhsp_std=0:qcovhsp_sum=98.3:qend_avg=118.0:qend_max=118.0:qend_min=118.0:qend_std=0:qend_sum=118.0:qstart_avg=3.0:qstart_max=3.0:qstart_min=3.0:qstart_std=0:qstart_sum=3.0:ref_name_counter=GB_GCA_016936015.1_protein.faa_JAFGPV010000210.1_12@PF00015_full_PFAM.582.773--1:scovhsp_avg=60.7:scovhsp_max=60.7:scovhsp_min=60.7:scovhsp_std=0:scovhsp_sum=60.7:send_avg=117.0:send_max=117.0:send_min=117.0:send_std=0:send_sum=117.0:sstart_avg=2.0:sstart_max=2.0:sstart_min=2.0:sstart_std=0:sstart_sum=2.0],(((c72b82e2-8230-4cb1-8b7d-d9dc203319a0_4@MCPsignal.118.292:5e-09[&&NHX:Sample=rhiztom2:Type=capture:capture_class=c__Elusimicrobia:capture_domain=d__Bacteria:capture_family=f__FEN-1173:capture_genus=g__JACQPF01:capture_order=o__F11:capture_phylum=p__Elusimicrobiota:capture_species=s__JACQPF01 sp016207625:heptad=MCP-38H],(764a0ee2-08db-4ec1-90c7-bf50711b9514_2@MCPsignal.33.206:5e-09[&&NHX:Sample=rhiztom3:Type=capture:capture_class=c__Elusimicrobia:capture_domain=d__Bacteria:capture_family=f__FEN-1173:capture_genus=g__JACQPF01:capture_order=o__F11:capture_phylum=p__Elusimicrobiota:capture_species=s__JACQPF01 sp016207625:heptad=MCP-38H],(((818b1b17-e774-4a78-bfe1-6972f5cbb6c5_3@MCPsignal.2.128:0.0138424[&&NHX:Sample=rhiztom1:Type=capture:capture_class=c__Elusimicrobia:capture_domain=d__Bacteria:capture_family=f__FEN-1173:capture_genus=g__JACQPF01:capture_order=o__F11:capture_phylum=p__Elusimicrobiota:capture_species=s__JACQPF01 sp016207625:heptad=MCP-38H],d41fb787-be29-4a54-afd5-0eaed1c913be_2@MCPsignal.45.210:0.0078535[&&NHX:Sample=rhiztom1:Type=capture:capture_class=c__Elusimicrobia:capture_domain=d__Bacteria:capture_family=f__FEN-1173:capture_genus=g__JACQPF01:capture_order=o__F11:capture_phylum=p__Elusimicrobiota:capture_species=s__JACQPF01 sp016207625:heptad=MCP-38H])0.644:0.00136503[&&NHX:Sample_counter=rhiztom1--2:Type_counter=capture--2:capture_class_counter=c__Elusimicrobia--2:capture_domain_counter=d__Bacteria--2:capture_family_counter=f__FEN-1173--2:capture_genus_counter=g__JACQPF01--2:capture_order_counter=o__F11--2:capture_phylum_counter=p__Elusimicrobiota--2:capture_species_counter=s__JACQPF01 sp016207625--2:gtdb_class_counter=:gtdb_domain_counter=:gtdb_family_counter=:gtdb_genus_counter=:gtdb_order_counter=:gtdb_phylum_counter=:gtdb_species_counter=:heptad_counter=MCP-38H--2:lbd_counter=:name=N888596:ref_name_counter=],(((((((((6a00b118-c9cf-4a39-9a9d-dfcc6484ae21_4@MCPsignal.26.147:5e-09[&&NHX:Sample=rhiztom1:Type=capture:besthit=74.4:bitscore=162.0:capture_class=c__Elusimicrobia:capture_domain=d__Bacteria:capture_family=f__FEN-1173:capture_genus=g__JACQPF01:capture_order=o__F11:capture_phylum=p__Elusimicrobiota:capture_species=s__JACQPF01 sp016207625:evalue=1.54e-51:gapopen=0.0:heptad=MCP-38H:length=121.0:mismatch=31.0:qcovhsp=100.0:qend=121.0:qstart=1.0:ref_name=GB_GCA_013152205.1_protein.faa_JAADGV010000125.1_8@PF00015_full_PFAM.840.1025:scovhsp=65.4:send=133.0:sstart=13.0],(((6ad9cda5-e405-49ff-a2d7-f08424b00e97_3@MCPsignal.249.380:5e-09[&&NHX:Sample=rhiztom2:Type=capture:besthit=71.0:bitscore=167.0:capture_class=c__Gammaproteobacteria:capture_domain=d__Bacteria:capture_family=f__Chromobacteriaceae:capture_genus=g__Aquitalea:capture_order=o__Burkholderiales:capture_phylum=p__Proteobacteria:capture_species=s__Aquitalea sp003693445:evalue=3.43e-53:gapopen=0.0:heptad=MCP-38H:length=131.0:mismatch=38.0:qcovhsp=100.0:qend=131.0:qstart=1.0:ref_name=GB_GCA_013152205.1_protein.faa_JAADGV010000125.1_8@PF00015_full_PFAM.840.1025:scovhsp=70.8:send=133.0:sstart=3.0],(7bb89ac0-2681-4a0d-90c9-d6176b40d281_5@MCPsignal.51.205:5e-09[&&NHX:Sample=rhiztom1:Type=capture:besthit=73.5:bitscore=166.0:capture_class=c__Actinomycetia:capture_domain=d__Bacteria:capture_family=f__Streptosporangiaceae:capture_genus=g__Planobispora:capture_order=o__Streptosporangiales:capture_phylum=p__Actinobacteriota:capture_species=s__Planobispora longispora:evalue=1.34e-52:gapopen=0.0:heptad=MCP-38H:length=147.0:mismatch=39.0:qcovhsp=95.5:qend=148.0:qstart=2.0:ref_name=GB_GCA_903905665.1_protein.faa_CAIVHJ010000248.1_6@PF00015_full_PFAM.422.611:scovhsp=77.8:send=148.0:sstart=2.0],(((e8eeb8a6-d7b0-482c-9666-d70572fb7d4c_2@MCPsignal.50.223:0.00862174[&&NHX:Sample=rhiztom2:Type=capture:capture_class=c__Desulfobacteria:capture_domain=d__Bacteria:capture_family=f__Desulfosarcinaceae:capture_genus=g__Desulfosarcina:capture_order=o__Desulfobacterales:capture_phylum=p__Desulfobacterota:capture_species=s__Desulfosarcina alkanivorans:heptad=MCP-38H],((9cb744cf-bee8-407b-9a8c-4d751c8f0cb2_4@MCPsignal.546.705:0.00954596[&&NHX:Sample=rhiztom1:Type=capture:capture_class=c__Alphaproteobacteria:capture_domain=d__Bacteria:capture_family=f__Beijerinckiaceae:capture_genus=g__Methylobacterium:capture_order=o__Rhizobiales:capture_phylum=p__Proteobacteria:capture_species=s__Methylobacterium terrae:heptad=MCP-38H],0288f2ed-7495-4623-9d7b-785356d3b9d7_5@MCPsignal.80.236:5e-09[&&NHX:Sample=rhiztom1:Type=capture:capture_class=c__Gammaproteobacteria:capture_domain=d__Bacteria:capture_family=f__Pseudomonadaceae:capture_genus=g__Pseudomonas_E:capture_order=o__Pseudomonadales:capture_phylum=p__Proteobacteria:capture_species=s__Pseudomonas_E chlororaphis_D:heptad=MCP-38H])0.833:0.00473354[&&NHX:Sample_counter=rhiztom1--2:Type_counter=capture--2:capture_class_counter=c__Alphaproteobacteria--1||c__Gammaproteobacteria--1:capture_domain_counter=d__Bacteria--2:capture_family_counter=f__Beijerinckiaceae--1||f__Pseudomonadaceae--1:capture_genus_counter=g__Methylobacterium--1||g__Pseudomonas_E--1:capture_order_counter=o__Pseudomonadales--1||o__Rhizobiales--1:capture_phylum_counter=p__Proteobacteria--2:capture_species_counter=s__Methylobacterium terrae--1||s__Pseudomonas_E chlororaphis_D--1:gtdb_class_counter=:gtdb_domain_counter=:gtdb_family_counter=:gtdb_genus_counter=:gtdb_order_counter=:gtdb_phylum_counter=:gtdb_species_counter=:heptad_counter=MCP-38H--2:lbd_counter=:name=N888603:ref_name_counter=],((((((((((5031cb7b-349f-48a9-8acc-acf47c321cc3_5@MCPsignal.289.464:0[&&NHX:Sample=rhiztom1:Type=capture:capture_class=c__Desulfobacteria:capture_domain=d__Bacteria:capture_family=f__Desulfosarcinaceae:capture_genus=g__Desulfosarcina:capture_order=o__Desulfobacterales:capture_phylum=p__Desulfobacterota:capture_species=s__Desulfosarcina alkanivorans:heptad=MCP-38H],f228deed-9b15-407b-afff-d56e24441d88_2@MCPsignal.50.225:0[&&NHX:Sample=rhiztom1:Type=capture:capture_class=c__Gammaproteobacteria:capture_domain=d__Bacteria:capture_family=f__Pseudomonadaceae:capture_genus=g__Pseudomonas_E:capture_order=o__Pseudomonadales:capture_phylum=p__Proteobacteria:capture_species=s__Pseudomonas_E chlororaphis_D:heptad=MCP-38H])0:0[&&NHX:Sample_counter=rhiztom1--2:Type_counter=capture--2:capture_class_counter=c__Desulfobacteria--1||c__Gammaproteobacteria--1:capture_domain_counter=d__Bacteria--2:capture_family_counter=f__Desulfosarcinaceae--1||f__Pseudomonadaceae--1:capture_genus_counter=g__Desulfosarcina--1||g__Pseudomonas_E--1:capture_order_counter=o__Desulfobacterales--1||o__Pseudomonadales--1:capture_phylum_counter=p__Desulfobacterota--1||p__Proteobacteria--1:capture_species_counter=s__Desulfosarcina alkanivorans--1||s__Pseudomonas_E chlororaphis_D--1:gtdb_class_counter=:gtdb_domain_counter=:gtdb_family_counter=:gtdb_genus_counter=:gtdb_order_counter=:gtdb_phylum_counter=:gtdb_species_counter=:heptad_counter=MCP-38H--2:lbd_counter=:name=N888606:ref_name_counter=],0be994a5-a42c-4f10-b990-af8811e1dc16_2@MCPsignal.50.225:0[&&NHX:Sample=rhiztom1:Type=capture:capture_class=c__Desulfobacteria:capture_domain=d__Bacteria:capture_family=f__Desulfosarcinaceae:capture_genus=g__Desulfosarcina:capture_order=o__Desulfobacterales:capture_phylum=p__Desulfobacterota:capture_species=s__Desulfosarcina alkanivorans:heptad=MCP-38H])0:0[&&NHX:Sample_counter=rhiztom1--3:Type_counter=capture--3:capture_class_counter=c__Desulfobacteria--2||c__Gammaproteobacteria--1:capture_domain_counter=d__Bacteria--3:capture_family_counter=f__Desulfosarcinaceae--2||f__Pseudomonadaceae--1:capture_genus_counter=g__Desulfosarcina--2||g__Pseudomonas_E--1:capture_order_counter=o__Desulfobacterales--2||o__Pseudomonadales--1:capture_phylum_counter=p__Desulfobacterota--2||p__Proteobacteria--1:capture_species_counter=s__Desulfosarcina alkanivorans--2||s__Pseudomonas_E chlororaphis_D--1:gtdb_class_counter=:gtdb_domain_counter=:gtdb_family_counter=:gtdb_genus_counter=:gtdb_order_counter=:gtdb_phylum_counter=:gtdb_species_counter=:heptad_counter=MCP-38H--3:lbd_counter=:name=N888608:ref_name_counter=],2200ced3-9140-4a80-8e2a-42d8c27b8aa4_6@MCPsignal.31.206:0[&&NHX:Sample=rhiztom1:Type=capture:capture_class=c__Actinomycetia:capture_domain=d__Bacteria:capture_family=f__Streptosporangiaceae:capture_genus=g__Planobispora:capture_order=o__Streptosporangiales:capture_phylum=p__Actinobacteriota:capture_species=s__Planobispora longispora:heptad=MCP-38H])0:0[&&NHX:Sample_counter=rhiztom1--4:Type_counter=capture--4:capture_class_counter=c__Actinomycetia--1||c__Desulfobacteria--2||c__Gammaproteobacteria--1:capture_domain_counter=d__Bacteria--4:capture_family_counter=f__Desulfosarcinaceae--2||f__Pseudomonadaceae--1||f__Streptosporangiaceae--1:capture_genus_counter=g__Desulfosarcina--2||g__Planobispora--1||g__Pseudomonas_E--1:capture_order_counter=o__Desulfobacterales--2||o__Pseudomonadales--1||o__Streptosporangiales--1:capture_phylum_counter=p__Actinobacteriota--1||p__Desulfobacterota--2||p__Proteobacteria--1:capture_species_counter=s__Desulfosarcina alkanivorans--2||s__Planobispora longispora--1||s__Pseudomonas_E chlororaphis_D--1:gtdb_class_counter=:gtdb_domain_counter=:gtdb_family_counter=:gtdb_genus_counter=:gtdb_order_counter=:gtdb_phylum_counter=:gtdb_species_counter=:heptad_counter=MCP-38H--4:lbd_counter=:name=N888610:ref_name_counter=],fc81bf0d-b3cc-4990-aeb4-4edc157d27a2_5@MCPsignal.113.288:0[&&NHX:Sample=rhiztom1:Type=capture:capture_class=c__Alphaproteobacteria:capture_domain=d__Bacteria:capture_family=f__Magnetospirillaceae:capture_genus=g__Magnetospirillum:capture_order=o__Rhodospirillales:capture_phylum=p__Proteobacteria:capture_species=s__Magnetospirillum sp006218045:heptad=MCP-38H])0:0[&&NHX:Sample_counter=rhiztom1--5:Type_counter=capture--5:capture_class_counter=c__Actinomycetia--1||c__Alphaproteobacteria--1||c__Desulfobacteria--2||c__Gammaproteobacteria--1:capture_domain_counter=d__Bacteria--5:capture_family_counter=f__Desulfosarcinaceae--2||f__Magnetospirillaceae--1||f__Pseudomonadaceae--1||f__Streptosporangiaceae--1:capture_genus_counter=g__Desulfosarcina--2||g__Magnetospirillum--1||g__Planobispora--1||g__Pseudomonas_E--1:capture_order_counter=o__Desulfobacterales--2||o__Pseudomonadales--1||o__Rhodospirillales--1||o__Streptosporangiales--1:capture_phylum_counter=p__Actinobacteriota--1||p__Desulfobacterota--2||p__Proteobacteria--2:capture_species_counter=s__Desulfosarcina alkanivorans--2||s__Magnetospirillum sp006218045--1||s__Planobispora longispora--1||s__Pseudomonas_E chlororaphis_D--1:gtdb_class_counter=:gtdb_domain_counter=:gtdb_family_counter=:gtdb_genus_counter=:gtdb_order_counter=:gtdb_phylum_counter=:gtdb_species_counter=:heptad_counter=MCP-38H--5:lbd_counter=:name=N888612:ref_name_counter=],423d59ee-ba93-4ef2-bc34-2643c02d40ef_1@MCPsignal.40.215:0[&&NHX:Sample=rhiztom1:Type=capture:capture_class=c__Gammaproteobacteria:capture_domain=d__Bacteria:capture_family=f__Pseudomonadaceae:capture_genus=g__Pseudomonas_E:capture_order=o__Pseudomonadales:capture_phylum=p__Proteobacteria:capture_species=s__Pseudomonas_E chlororaphis_D:heptad=MCP-38H])0:0[&&NHX:Sample_counter=rhiztom1--6:Type_counter=capture--6:capture_class_counter=c__Actinomycetia--1||c__Alphaproteobacteria--1||c__Desulfobacteria--2||c__Gammaproteobacteria--2:capture_domain_counter=d__Bacteria--6:capture_family_counter=f__Desulfosarcinaceae--2||f__Magnetospirillaceae--1||f__Pseudomonadaceae--2||f__Streptosporangiaceae--1:capture_genus_counter=g__Desulfosarcina--2||g__Magnetospirillum--1||g__Planobispora--1||g__Pseudomonas_E--2:capture_order_counter=o__Desulfobacterales--2||o__Pseudomonadales--2||o__Rhodospirillales--1||o__Streptosporangiales--1:capture_phylum_counter=p__Actinobacteriota--1||p__Desulfobacterota--2||p__Proteobacteria--3:capture_species_counter=s__Desulfosarcina alkanivorans--2||s__Magnetospirillum sp006218045--1||s__Planobispora longispora--1||s__Pseudomonas_E chlororaphis_D--2:gtdb_class_counter=:gtdb_domain_counter=:gtdb_family_counter=:gtdb_genus_counter=:gtdb_order_counter=:gtdb_phylum_counter=:gtdb_species_counter=:heptad_counter=MCP-38H--6:lbd_counter=:name=N888614:ref_name_counter=],00647ea0-858a-4cb4-a2cd-865da9a66d96_6@MCPsignal.179.354:0[&&NHX:Sample=rhiztom1:Type=capture:capture_class=c__Desulfobacteria:capture_domain=d__Bacteria:capture_family=f__Desulfosarcinaceae:capture_genus=g__Desulfosarcina:capture_order=o__Desulfobacterales:capture_phylum=p__Desulfobacterota:capture_species=s__Desulfosarcina alkanivorans:heptad=MCP-38H])0:0[&&NHX:Sample_counter=rhiztom1--7:Type_counter=capture--7:capture_class_counter=c__Actinomycetia--1||c__Alphaproteobacteria--1||c__Desulfobacteria--3||c__Gammaproteobacteria--2:capture_domain_counter=d__Bacteria--7:capture_family_counter=f__Desulfosarcinaceae--3||f__Magnetospirillaceae--1||f__Pseudomonadaceae--2||f__Streptosporangiaceae--1:capture_genus_counter=g__Desulfosarcina--3||g__Magnetospirillum--1||g__Planobispora--1||g__Pseudomonas_E--2:capture_order_counter=o__Desulfobacterales--3||o__Pseudomonadales--2||o__Rhodospirillales--1||o__Streptosporangiales--1:capture_phylum_counter=p__Actinobacteriota--1||p__Desulfobacterota--3||p__Proteobacteria--3:capture_species_counter=s__Desulfosarcina alkanivorans--3||s__Magnetospirillum sp006218045--1||s__Planobispora longispora--1||s__Pseudomonas_E chlororaphis_D--2:gtdb_class_counter=:gtdb_domain_counter=:gtdb_family_counter=:gtdb_genus_counter=:gtdb_order_counter=:gtdb_phylum_counter=:gtdb_species_counter=:heptad_counter=MCP-38H--7:lbd_counter=:name=N888616:ref_name_counter=],k127_458904_1@MCPsignal.105.280:0)0:0[&&NHX:Sample_counter=rhiztom1--7:Type_counter=capture--7:capture_class_counter=c__Actinomycetia--1||c__Alphaproteobacteria--1||c__Desulfobacteria--3||c__Gammaproteobacteria--2:capture_domain_counter=d__Bacteria--7:capture_family_counter=f__Desulfosarcinaceae--3||f__Magnetospirillaceae--1||f__Pseudomonadaceae--2||f__Streptosporangiaceae--1:capture_genus_counter=g__Desulfosarcina--3||g__Magnetospirillum--1||g__Planobispora--1||g__Pseudomonas_E--2:capture_order_counter=o__Desulfobacterales--3||o__Pseudomonadales--2||o__Rhodospirillales--1||o__Streptosporangiales--1:capture_phylum_counter=p__Actinobacteriota--1||p__Desulfobacterota--3||p__Proteobacteria--3:capture_species_counter=s__Desulfosarcina alkanivorans--3||s__Magnetospirillum sp006218045--1||s__Planobispora longispora--1||s__Pseudomonas_E chlororaphis_D--2:gtdb_class_counter=:gtdb_domain_counter=:gtdb_family_counter=:gtdb_genus_counter=:gtdb_order_counter=:gtdb_phylum_counter=:gtdb_species_counter=:heptad_counter=MCP-38H--7:lbd_counter=:name=N888618:ref_name_counter=],k127_908406_5@MCPsignal.152.327:0):5e-09[&&NHX:Sample_counter=rhiztom1--7:Type_counter=capture--7:capture_class_counter=c__Actinomycetia--1||c__Alphaproteobacteria--1||c__Desulfobacteria--3||c__Gammaproteobacteria--2:capture_domain_counter=d__Bacteria--7:capture_family_counter=f__Desulfosarcinaceae--3||f__Magnetospirillaceae--1||f__Pseudomonadaceae--2||f__Streptosporangiaceae--1:capture_genus_counter=g__Desulfosarcina--3||g__Magnetospirillum--1||g__Planobispora--1||g__Pseudomonas_E--2:capture_order_counter=o__Desulfobacterales--3||o__Pseudomonadales--2||o__Rhodospirillales--1||o__Streptosporangiales--1:capture_phylum_counter=p__Actinobacteriota--1||p__Desulfobacterota--3||p__Proteobacteria--3:capture_species_counter=s__Desulfosarcina alkanivorans--3||s__Magnetospirillum sp006218045--1||s__Planobispora longispora--1||s__Pseudomonas_E chlororaphis_D--2:gtdb_class_counter=:gtdb_domain_counter=:gtdb_family_counter=:gtdb_genus_counter=:gtdb_order_counter=:gtdb_phylum_counter=:gtdb_species_counter=:heptad_counter=MCP-38H--7:lbd_counter=:name=N888620:ref_name_counter=],((((405a4f4b-a54f-48bc-bb83-e726dfae0e8c_6@MCPsignal.64.239:0.00861628[&&NHX:Sample=rhiztom1:Type=capture:capture_class=c__Gammaproteobacteria:capture_domain=d__Bacteria:capture_family=f__Pseudomonadaceae:capture_genus=g__Pseudomonas_E:capture_order=o__Pseudomonadales:capture_phylum=p__Proteobacteria:capture_species=s__Pseudomonas_E chlororaphis_D:heptad=MCP-38H],f1869547-2bd2-4d6d-b5dd-bc8f72aa24bf_4@MCPsignal.98.275:0.00936422[&&NHX:Sample=rhiztom2:Type=capture:capture_class=c__Desulfobacteria:capture_domain=d__Bacteria:capture_family=f__Desulfosarcinaceae:capture_genus=g__Desulfosarcina:capture_order=o__Desulfobacterales:capture_phylum=p__Desulfobacterota:capture_species=s__Desulfosarcina alkanivorans:heptad=MCP-38H])0:6e-09[&&NHX:Sample_counter=rhiztom1--1||rhiztom2--1:Type_counter=capture--2:capture_class_counter=c__Desulfobacteria--1||c__Gammaproteobacteria--1:capture_domain_counter=d__Bacteria--2:capture_family_counter=f__Desulfosarcinaceae--1||f__Pseudomonadaceae--1:capture_genus_counter=g__Desulfosarcina--1||g__Pseudomonas_E--1:capture_order_counter=o__Desulfobacterales--1||o__Pseudomonadales--1:capture_phylum_counter=p__Desulfobacterota--1||p__Proteobacteria--1:capture_species_counter=s__Desulfosarcina alkanivorans--1||s__Pseudomonas_E chlororaphis_D--1:gtdb_class_counter=:gtdb_domain_counter=:gtdb_family_counter=:gtdb_genus_counter=:gtdb_order_counter=:gtdb_phylum_counter=:gtdb_species_counter=:heptad_counter=MCP-38H--2:lbd_counter=:name=N888623:ref_name_counter=],(d2ebaef1-594f-4241-b74b-e6939b84b5ce_5@MCPsignal.28.189:0[&&NHX:Sample=rhiztom1:Type=capture:capture_class=c__Alphaproteobacteria:capture_domain=d__Bacteria:capture_family=f__Magnetospirillaceae:capture_genus=g__Magnetospirillum:capture_order=o__Rhodospirillales:capture_phylum=p__Proteobacteria:capture_species=s__Magnetospirillum sp006218045:heptad=MCP-38H],b7e1f64b-021f-4915-8186-1739d14308cb_1@MCPsignal.15.176:0[&&NHX:Sample=rhiztom3:Type=capture:capture_class=c__Gammaproteobacteria:capture_domain=d__Bacteria:capture_family=f__Pseudomonadaceae:capture_genus=g__Pseudomonas_E:capture_order=o__Pseudomonadales:capture_phylum=p__Proteobacteria:capture_species=s__Pseudomonas_E chlororaphis_D:heptad=MCP-38H]):5e-09[&&NHX:Sample_counter=rhiztom1--1||rhiztom3--1:Type_counter=capture--2:capture_class_counter=c__Alphaproteobacteria--1||c__Gammaproteobacteria--1:capture_domain_counter=d__Bacteria--2:capture_family_counter=f__Magnetospirillaceae--1||f__Pseudomonadaceae--1:capture_genus_counter=g__Magnetospirillum--1||g__Pseudomonas_E--1:capture_order_counter=o__Pseudomonadales--1||o__Rhodospirillales--1:capture_phylum_counter=p__Proteobacteria--2:capture_species_counter=s__Magnetospirillum sp006218045--1||s__Pseudomonas_E chlororaphis_D--1:gtdb_class_counter=:gtdb_domain_counter=:gtdb_family_counter=:gtdb_genus_counter=:gtdb_order_counter=:gtdb_phylum_counter=:gtdb_species_counter=:heptad_counter=MCP-38H--2:lbd_counter=:name=N888626:ref_name_counter=])0:5e-09[&&NHX:Sample_counter=rhiztom1--2||rhiztom2--1||rhiztom3--1:Type_counter=capture--4:capture_class_counter=c__Alphaproteobacteria--1||c__Desulfobacteria--1||c__Gammaproteobacteria--2:capture_domain_counter=d__Bacteria--4:capture_family_counter=f__Desulfosarcinaceae--1||f__Magnetospirillaceae--1||f__Pseudomonadaceae--2:capture_genus_counter=g__Desulfosarcina--1||g__Magnetospirillum--1||g__Pseudomonas_E--2:capture_order_counter=o__Desulfobacterales--1||o__Pseudomonadales--2||o__Rhodospirillales--1:capture_phylum_counter=p__Desulfobacterota--1||p__Proteobacteria--3:capture_species_counter=s__Desulfosarcina alkanivorans--1||s__Magnetospirillum sp006218045--1||s__Pseudomonas_E chlororaphis_D--2:gtdb_class_counter=:gtdb_domain_counter=:gtdb_family_counter=:gtdb_genus_counter=:gtdb_order_counter=:gtdb_phylum_counter=:gtdb_species_counter=:heptad_counter=MCP-38H--4:lbd_counter=:name=N888627:ref_name_counter=],(32a969fc-164d-48ce-92bc-495b2e4d0fe2_6@MCPsignal.260.425:0.0136366[&&NHX:Sample=rhiztom2:Type=capture:capture_class=c__Desulfobacteria:capture_domain=d__Bacteria:capture_family=f__Desulfosarcinaceae:capture_genus=g__Desulfosarcina:capture_order=o__Desulfobacterales:capture_phylum=p__Desulfobacterota:capture_species=s__Desulfosarcina alkanivorans:heptad=MCP-38H],(6d7d58ec-7e14-4020-b58e-310d5b9bcf26_2@MCPsignal.93.269:0.00427573[&&NHX:Sample=rhiztom2:Type=capture:capture_class=c__Bacilli:capture_domain=d__Bacteria:capture_family=f__NBRC-103111:capture_genus=g__VKM-B-2647:capture_order=o__Paenibacillales:capture_phylum=p__Firmicutes:capture_species=s__VKM-B-2647 sp000829455:heptad=MCP-38H],(54e8f769-ad6b-4243-a6fe-39c2e8651c44_2@MCPsignal.76.251:0.00426288[&&NHX:Sample=rhiztom1:Type=capture:capture_class=c__Gammaproteobacteria:capture_domain=d__Bacteria:capture_family=f__Halorhodospiraceae:capture_genus=g__SKYL01:capture_order=o__Nitrococcales:capture_phylum=p__Proteobacteria:capture_species=s__SKYL01 sp007121755:heptad=MCP-38H],(((b7469f64-e23e-421f-a621-c75ee48328fd_6@MCPsignal.175.257:5e-09[&&NHX:Sample=rhiztom1:Type=capture:capture_class=c__Gammaproteobacteria:capture_domain=d__Bacteria:capture_family=f__Burkholderiaceae:capture_genus=g__Herbaspirillum:capture_order=o__Burkholderiales:capture_phylum=p__Proteobacteria:capture_species=s__Herbaspirillum frisingense_B:heptad=MCP-38H],(421bf54d-5116-5ae1-b97b-92f15e212a8f_2@MCPsignal.44.169:0.00653897[&&NHX:Sample=rhiztom1:Type=capture:besthit=73.4:bitscore=164.0:capture_class=c__Gammaproteobacteria:capture_domain=d__Bacteria:capture_family=f__Pseudomonadaceae:capture_genus=g__Pseudomonas_E:capture_order=o__Pseudomonadales:capture_phylum=p__Proteobacteria:capture_species=s__Pseudomonas_E sp000282315:evalue=6.02e-52:gapopen=0.0:heptad=MCP-38H:length=124.0:mismatch=33.0:qcovhsp=99.2:qend=125.0:qstart=2.0:ref_name=GB_GCA_016931995.1_protein.faa_JAFGDS010000042.1_122@PF00015_full_PFAM.522.717:scovhsp=63.6:send=127.0:sstart=4.0],(21b130f8-d3a9-4b5f-9a7f-9ceff68cffe4_5@MCPsignal.261.411:5e-09[&&NHX:Sample=rhiztom1:Type=capture:besthit=65.8:bitscore=167.0:capture_class=c__Alphaproteobacteria:capture_domain=d__Bacteria:capture_family=f__Xanthobacteraceae:capture_genus=g__Tardiphaga:capture_order=o__Rhizobiales:capture_phylum=p__Proteobacteria:capture_species=s__Tardiphaga sp014377915:evalue=7.29e-53:gapopen=0.0:heptad=MCP-38H:length=146.0:mismatch=50.0:qcovhsp=97.3:qend=146.0:qstart=1.0:ref_name=GB_GCA_016930815.1_protein.faa_JAFGFZ010000260.1_6@PF00015_full_PFAM.480.677:scovhsp=74.1:send=153.0:sstart=8.0],b15234fa-2671-4d67-9a77-6fdca7bc1d4d_1@MCPsignal.52.205:0.040152[&&NHX:Sample=rhiztom1:Type=capture:capture_class=c__Alphaproteobacteria:capture_domain=d__Bacteria:capture_family=f__Beijerinckiaceae:capture_genus=g__Methylobacterium:capture_order=o__Rhizobiales:capture_phylum=p__Proteobacteria:capture_species=s__Methylobacterium terrae:heptad=MCP-38H])0.006:0.0233489[&&NHX:Sample_counter=rhiztom1--2:Type_counter=capture--2:besthit_avg=65.8:besthit_max=65.8:besthit_min=65.8:besthit_std=0:besthit_sum=65.8:bitscore_avg=167.0:bitscore_max=167.0:bitscore_min=167.0:bitscore_std=0:bitscore_sum=167.0:capture_class_counter=c__Alphaproteobacteria--2:capture_domain_counter=d__Bacteria--2:capture_family_counter=f__Beijerinckiaceae--1||f__Xanthobacteraceae--1:capture_genus_counter=g__Methylobacterium--1||g__Tardiphaga--1:capture_order_counter=o__Rhizobiales--2:capture_phylum_counter=p__Proteobacteria--2:capture_species_counter=s__Methylobacterium terrae--1||s__Tardiphaga sp014377915--1:evalue_avg=7.29e-53:evalue_max=7.29e-53:evalue_min=7.29e-53:evalue_std=0:evalue_sum=7.29e-53:gapopen_avg=0.0:gapopen_max=0.0:gapopen_min=0.0:gapopen_std=0:gapopen_sum=0.0:gtdb_class_counter=:gtdb_domain_counter=:gtdb_family_counter=:gtdb_genus_counter=:gtdb_order_counter=:gtdb_phylum_counter=:gtdb_species_counter=:heptad_counter=MCP-38H--2:lbd_counter=:length_avg=146.0:length_max=146.0:length_min=146.0:length_std=0:length_sum=146.0:mismatch_avg=50.0:mismatch_max=50.0:mismatch_min=50.0:mismatch_std=0:mismatch_sum=50.0:name=N888635:qcovhsp_avg=97.3:qcovhsp_max=97.3:qcovhsp_min=97.3:qcovhsp_std=0:qcovhsp_sum=97.3:qend_avg=146.0:qend_max=146.0:qend_min=146.0:qend_std=0:qend_sum=146.0:qstart_avg=1.0:qstart_max=1.0:qstart_min=1.0:qstart_std=0:qstart_sum=1.0:ref_name_counter=GB_GCA_016930815.1_protein.faa_JAFGFZ010000260.1_6@PF00015_full_PFAM.480.677--1:scovhsp_avg=74.1:scovhsp_max=74.1:scovhsp_min=74.1:scovhsp_std=0:scovhsp_sum=74.1:send_avg=153.0:send_max=153.0:send_min=153.0:send_std=0:send_sum=153.0:sstart_avg=8.0:sstart_max=8.0:sstart_min=8.0:sstart_std=0:sstart_sum=8.0])0:1.8e-08[&&NHX:Sample_counter=rhiztom1--3:Type_counter=capture--3:besthit_avg=69.6:besthit_max=73.4:besthit_min=65.8:besthit_std=5.3740115370177675:besthit_sum=139.2:bitscore_avg=165.5:bitscore_max=167.0:bitscore_min=164.0:bitscore_std=2.1213203435596424:bitscore_sum=331.0:capture_class_counter=c__Alphaproteobacteria--2||c__Gammaproteobacteria--1:capture_domain_counter=d__Bacteria--3:capture_family_counter=f__Beijerinckiaceae--1||f__Pseudomonadaceae--1||f__Xanthobacteraceae--1:capture_genus_counter=g__Methylobacterium--1||g__Pseudomonas_E--1||g__Tardiphaga--1:capture_order_counter=o__Pseudomonadales--1||o__Rhizobiales--2:capture_phylum_counter=p__Proteobacteria--3:capture_species_counter=s__Methylobacterium terrae--1||s__Pseudomonas_E sp000282315--1||s__Tardiphaga sp014377915--1:evalue_avg=3.3745e-52:evalue_max=6.02e-52:evalue_min=7.29e-53:evalue_std=3.7413019792580234e-52:evalue_sum=6.749e-52:gapopen_avg=0.0:gapopen_max=0.0:gapopen_min=0.0:gapopen_std=0.0:gapopen_sum=0.0:gtdb_class_counter=:gtdb_domain_counter=:gtdb_family_counter=:gtdb_genus_counter=:gtdb_order_counter=:gtdb_phylum_counter=:gtdb_species_counter=:heptad_counter=MCP-38H--3:lbd_counter=:length_avg=135.0:length_max=146.0:length_min=124.0:length_std=15.556349186104045:length_sum=270.0:mismatch_avg=41.5:mismatch_max=50.0:mismatch_min=33.0:mismatch_std=12.020815280171307:mismatch_sum=83.0:name=N888636:qcovhsp_avg=98.25:qcovhsp_max=99.2:qcovhsp_min=97.3:qcovhsp_std=1.3435028842544443:qcovhsp_sum=196.5:qend_avg=135.5:qend_max=146.0:qend_min=125.0:qend_std=14.849242404917497:qend_sum=271.0:qstart_avg=1.5:qstart_max=2.0:qstart_min=1.0:qstart_std=0.7071067811865476:qstart_sum=3.0:ref_name_counter=GB_GCA_016930815.1_protein.faa_JAFGFZ010000260.1_6@PF00015_full_PFAM.480.677--1||GB_GCA_016931995.1_protein.faa_JAFGDS010000042.1_122@PF00015_full_PFAM.522.717--1:scovhsp_avg=68.85:scovhsp_max=74.1:scovhsp_min=63.6:scovhsp_std=7.424621202458744:scovhsp_sum=137.7:send_avg=140.0:send_max=153.0:send_min=127.0:send_std=18.384776310850235:send_sum=280.0:sstart_avg=6.0:sstart_max=8.0:sstart_min=4.0:sstart_std=2.8284271247461903:sstart_sum=12.0])0.43:1.8e-08[&&NHX:Sample_counter=rhiztom1--4:Type_counter=capture--4:besthit_avg=69.6:besthit_max=73.4:besthit_min=65.8:besthit_std=5.3740115370177675:besthit_sum=139.2:bitscore_avg=165.5:bitscore_max=167.0:bitscore_min=164.0:bitscore_std=2.1213203435596424:bitscore_sum=331.0:capture_class_counter=c__Alphaproteobacteria--2||c__Gammaproteobacteria--2:capture_domain_counter=d__Bacteria--4:capture_family_counter=f__Beijerinckiaceae--1||f__Burkholderiaceae--1||f__Pseudomonadaceae--1||f__Xanthobacteraceae--1:capture_genus_counter=g__Herbaspirillum--1||g__Methylobacterium--1||g__Pseudomonas_E--1||g__Tardiphaga--1:capture_order_counter=o__Burkholderiales--1||o__Pseudomonadales--1||o__Rhizobiales--2:capture_phylum_counter=p__Proteobacteria--4:capture_species_counter=s__Herbaspirillum frisingense_B--1||s__Methylobacterium terrae--1||s__Pseudomonas_E sp000282315--1||s__Tardiphaga sp014377915--1:evalue_avg=3.3745e-52:evalue_max=6.02e-52:evalue_min=7.29e-53:evalue_std=3.7413019792580234e-52:evalue_sum=6.749e-52:gapopen_avg=0.0:gapopen_max=0.0:gapopen_min=0.0:gapopen_std=0.0:gapopen_sum=0.0:gtdb_class_counter=:gtdb_domain_counter=:gtdb_family_counter=:gtdb_genus_counter=:gtdb_order_counter=:gtdb_phylum_counter=:gtdb_species_counter=:heptad_counter=MCP-38H--4:lbd_counter=:length_avg=135.0:length_max=146.0:length_min=124.0:length_std=15.556349186104045:length_sum=270.0:mismatch_avg=41.5:mismatch_max=50.0:mismatch_min=33.0:mismatch_std=12.020815280171307:mismatch_sum=83.0:name=N888637:qcovhsp_avg=98.25:qcovhsp_max=99.2:qcovhsp_min=97.3:qcovhsp_std=1.3435028842544443:qcovhsp_sum=196.5:qend_avg=135.5:qend_max=146.0:qend_min=125.0:qend_std=14.849242404917497:qend_sum=271.0:qstart_avg=1.5:qstart_max=2.0:qstart_min=1.0:qstart_std=0.7071067811865476:qstart_sum=3.0:ref_name_counter=GB_GCA_016930815.1_protein.faa_JAFGFZ010000260.1_6@PF00015_full_PFAM.480.677--1||GB_GCA_016931995.1_protein.faa_JAFGDS010000042.1_122@PF00015_full_PFAM.522.717--1:scovhsp_avg=68.85:scovhsp_max=74.1:scovhsp_min=63.6:scovhsp_std=7.424621202458744:scovhsp_sum=137.7:send_avg=140.0:send_max=153.0:send_min=127.0:send_std=18.384776310850235:send_sum=280.0:sstart_avg=6.0:sstart_max=8.0:sstart_min=4.0:sstart_std=2.8284271247461903:sstart_sum=12.0],(((((((4be1b6ff-5b0b-59e1-ae35-594a7a27b20e_2@MCPsignal.156.313:5e-09[&&NHX:Sample=rhiztom1:Type=capture:capture_class=c__Desulfobacteria:capture_domain=d__Bacteria:capture_family=f__Desulfosarcinaceae:capture_genus=g__Desulfosarcina:capture_order=o__Desulfobacterales:capture_phylum=p__Desulfobacterota:capture_species=s__Desulfosarcina alkanivorans:heptad=MCP-38H],7787ace5-388f-4446-a031-822e33559623_1@MCPsignal.68.224:0.00478562[&&NHX:Sample=rhiztom3:Type=capture:besthit=64.2:bitscore=167.0:capture_class=c__Desulfobacteria:capture_domain=d__Bacteria:capture_family=f__Desulfosarcinaceae:capture_genus=g__Desulfosarcina:capture_order=o__Desulfobacterales:capture_phylum=p__Desulfobacterota:capture_species=s__Desulfosarcina alkanivorans:evalue=9.15e-53:gapopen=0.0:heptad=MCP-38H:length=151.0:mismatch=54.0:qcovhsp=96.8:qend=151.0:qstart=1.0:ref_name=GB_GCA_016930815.1_protein.faa_JAFGFZ010000260.1_6@PF00015_full_PFAM.480.677:scovhsp=76.6:send=158.0:sstart=8.0])0:5e-09[&&NHX:Sample_counter=rhiztom1--1||rhiztom3--1:Type_counter=capture--2:besthit_avg=64.2:besthit_max=64.2:besthit_min=64.2:besthit_std=0:besthit_sum=64.2:bitscore_avg=167.0:bitscore_max=167.0:bitscore_min=167.0:bitscore_std=0:bitscore_sum=167.0:capture_class_counter=c__Desulfobacteria--2:capture_domain_counter=d__Bacteria--2:capture_family_counter=f__Desulfosarcinaceae--2:capture_genus_counter=g__Desulfosarcina--2:capture_order_counter=o__Desulfobacterales--2:capture_phylum_counter=p__Desulfobacterota--2:capture_species_counter=s__Desulfosarcina alkanivorans--2:evalue_avg=9.15e-53:evalue_max=9.15e-53:evalue_min=9.15e-53:evalue_std=0:evalue_sum=9.15e-53:gapopen_avg=0.0:gapopen_max=0.0:gapopen_min=0.0:gapopen_std=0:gapopen_sum=0.0:gtdb_class_counter=:gtdb_domain_counter=:gtdb_family_counter=:gtdb_genus_counter=:gtdb_order_counter=:gtdb_phylum_counter=:gtdb_species_counter=:heptad_counter=MCP-38H--2:lbd_counter=:length_avg=151.0:length_max=151.0:length_min=151.0:length_std=0:length_sum=151.0:mismatch_avg=54.0:mismatch_max=54.0:mismatch_min=54.0:mismatch_std=0:mismatch_sum=54.0:name=N888640:qcovhsp_avg=96.8:qcovhsp_max=96.8:qcovhsp_min=96.8:qcovhsp_std=0:qcovhsp_sum=96.8:qend_avg=151.0:qend_max=151.0:qend_min=151.0:qend_std=0:qend_sum=151.0:qstart_avg=1.0:qstart_max=1.0:qstart_min=1.0:qstart_std=0:qstart_sum=1.0:ref_name_counter=GB_GCA_016930815.1_protein.faa_JAFGFZ010000260.1_6@PF00015_full_PFAM.480.677--1:scovhsp_avg=76.6:scovhsp_max=76.6:scovhsp_min=76.6:scovhsp_std=0:scovhsp_sum=76.6:send_avg=158.0:send_max=158.0:send_min=158.0:send_std=0:send_sum=158.0:sstart_avg=8.0:sstart_max=8.0:sstart_min=8.0:sstart_std=0:sstart_sum=8.0],(((((a088794a-19ad-4c48-a7d0-3305426581f7_3@MCPsignal.283.436:0.00544485[&&NHX:Sample=rhiztom1:Type=capture:capture_class=c__Gammaproteobacteria:capture_domain=d__Bacteria:capture_family=f__Rhodocyclaceae:capture_genus=g__Azonexus:capture_order=o__Burkholderiales:capture_phylum=p__Proteobacteria:capture_species=s__Azonexus sp002470165:heptad=MCP-38H],c07c0fb0-1e62-4b78-a4e9-f7a6d556af68_4@MCPsignal.31.170:0.00556926[&&NHX:Sample=rhiztom2:Type=capture:besthit=70.1:bitscore=169.0:capture_class=c__Alphaproteobacteria:capture_domain=d__Bacteria:capture_family=f__Rhizobiaceae:capture_genus=g__Rhizobium:capture_order=o__Rhizobiales:capture_phylum=p__Proteobacteria:capture_species=s__Rhizobium sullae:evalue=6.93e-54:gapopen=0.0:heptad=MCP-38H:length=137.0:mismatch=41.0:qcovhsp=98.6:qend=139.0:qstart=3.0:ref_name=GB_GCA_016936015.1_protein.faa_JAFGPV010000210.1_12@PF00015_full_PFAM.582.773:scovhsp=71.7:send=138.0:sstart=2.0])0:5e-09[&&NHX:Sample_counter=rhiztom1--1||rhiztom2--1:Type_counter=capture--2:besthit_avg=70.1:besthit_max=70.1:besthit_min=70.1:besthit_std=0:besthit_sum=70.1:bitscore_avg=169.0:bitscore_max=169.0:bitscore_min=169.0:bitscore_std=0:bitscore_sum=169.0:capture_class_counter=c__Alphaproteobacteria--1||c__Gammaproteobacteria--1:capture_domain_counter=d__Bacteria--2:capture_family_counter=f__Rhizobiaceae--1||f__Rhodocyclaceae--1:capture_genus_counter=g__Azonexus--1||g__Rhizobium--1:capture_order_counter=o__Burkholderiales--1||o__Rhizobiales--1:capture_phylum_counter=p__Proteobacteria--2:capture_species_counter=s__Azonexus sp002470165--1||s__Rhizobium sullae--1:evalue_avg=6.93e-54:evalue_max=6.93e-54:evalue_min=6.93e-54:evalue_std=0:evalue_sum=6.93e-54:gapopen_avg=0.0:gapopen_max=0.0:gapopen_min=0.0:gapopen_std=0:gapopen_sum=0.0:gtdb_class_counter=:gtdb_domain_counter=:gtdb_family_counter=:gtdb_genus_counter=:gtdb_order_counter=:gtdb_phylum_counter=:gtdb_species_counter=:heptad_counter=MCP-38H--2:lbd_counter=:length_avg=137.0:length_max=137.0:length_min=137.0:length_std=0:length_sum=137.0:mismatch_avg=41.0:mismatch_max=41.0:mismatch_min=41.0:mismatch_std=0:mismatch_sum=41.0:name=N888643:qcovhsp_avg=98.6:qcovhsp_max=98.6:qcovhsp_min=98.6:qcovhsp_std=0:qcovhsp_sum=98.6:qend_avg=139.0:qend_max=139.0:qend_min=139.0:qend_std=0:qend_sum=139.0:qstart_avg=3.0:qstart_max=3.0:qstart_min=3.0:qstart_std=0:qstart_sum=3.0:ref_name_counter=GB_GCA_016936015.1_protein.faa_JAFGPV010000210.1_12@PF00015_full_PFAM.582.773--1:scovhsp_avg=71.7:scovhsp_max=71.7:scovhsp_min=71.7:scovhsp_std=0:scovhsp_sum=71.7:send_avg=138.0:send_max=138.0:send_min=138.0:send_std=0:send_sum=138.0:sstart_avg=2.0:sstart_max=2.0:sstart_min=2.0:sstart_std=0:sstart_sum=2.0],(54855880-8999-4b11-b931-12d512723d84_5@MCPsignal.135.310:0.0119387[&&NHX:Sample=rhiztom1:Type=capture:capture_class=c__Alphaproteobacteria:capture_domain=d__Bacteria:capture_family=f__Magnetospirillaceae:capture_genus=g__Magnetospirillum:capture_order=o__Rhodospirillales:capture_phylum=p__Proteobacteria:capture_species=s__Magnetospirillum sp006218045:heptad=MCP-38H],(6be68384-5593-4eb1-8d29-c5f42d081350_2@MCPsignal.31.197:0.0172814[&&NHX:Sample=rhiztom1:Type=capture:capture_class=c__Alphaproteobacteria:capture_domain=d__Bacteria:capture_family=f__Rhizobiaceae:capture_genus=g__Rhizobium:capture_order=o__Rhizobiales:capture_phylum=p__Proteobacteria:capture_species=s__Rhizobium sullae:heptad=MCP-38H],5d278a6a-c1c5-45d2-a134-28c3a87165ab_3@MCPsignal.31.174:0.0139124[&&NHX:Sample=rhiztom2:Type=capture:besthit=69.3:bitscore=166.0:capture_class=c__Alphaproteobacteria:capture_domain=d__Bacteria:capture_family=f__Rhizobiaceae:capture_genus=g__Rhizobium:capture_order=o__Rhizobiales:capture_phylum=p__Proteobacteria:capture_species=s__Rhizobium sullae:evalue=1.88e-52:gapopen=0.0:heptad=MCP-38H:length=137.0:mismatch=42.0:qcovhsp=95.8:qend=139.0:qstart=3.0:ref_name=GB_GCA_016936015.1_protein.faa_JAFGPV010000210.1_12@PF00015_full_PFAM.582.773:scovhsp=71.7:send=138.0:sstart=2.0])0.821:0.0164826[&&NHX:Sample_counter=rhiztom1--1||rhiztom2--1:Type_counter=capture--2:besthit_avg=69.3:besthit_max=69.3:besthit_min=69.3:besthit_std=0:besthit_sum=69.3:bitscore_avg=166.0:bitscore_max=166.0:bitscore_min=166.0:bitscore_std=0:bitscore_sum=166.0:capture_class_counter=c__Alphaproteobacteria--2:capture_domain_counter=d__Bacteria--2:capture_family_counter=f__Rhizobiaceae--2:capture_genus_counter=g__Rhizobium--2:capture_order_counter=o__Rhizobiales--2:capture_phylum_counter=p__Proteobacteria--2:capture_species_counter=s__Rhizobium sullae--2:evalue_avg=1.88e-52:evalue_max=1.88e-52:evalue_min=1.88e-52:evalue_std=0:evalue_sum=1.88e-52:gapopen_avg=0.0:gapopen_max=0.0:gapopen_min=0.0:gapopen_std=0:gapopen_sum=0.0:gtdb_class_counter=:gtdb_domain_counter=:gtdb_family_counter=:gtdb_genus_counter=:gtdb_order_counter=:gtdb_phylum_counter=:gtdb_species_counter=:heptad_counter=MCP-38H--2:lbd_counter=:length_avg=137.0:length_max=137.0:length_min=137.0:length_std=0:length_sum=137.0:mismatch_avg=42.0:mismatch_max=42.0:mismatch_min=42.0:mismatch_std=0:mismatch_sum=42.0:name=N888647:qcovhsp_avg=95.8:qcovhsp_max=95.8:qcovhsp_min=95.8:qcovhsp_std=0:qcovhsp_sum=95.8:qend_avg=139.0:qend_max=139.0:qend_min=139.0:qend_std=0:qend_sum=139.0:qstart_avg=3.0:qstart_max=3.0:qstart_min=3.0:qstart_std=0:qstart_sum=3.0:ref_name_counter=GB_GCA_016936015.1_protein.faa_JAFGPV010000210.1_12@PF00015_full_PFAM.582.773--1:scovhsp_avg=71.7:scovhsp_max=71.7:scovhsp_min=71.7:scovhsp_std=0:scovhsp_sum=71.7:send_avg=138.0:send_max=138.0:send_min=138.0:send_std=0:send_sum=138.0:sstart_avg=2.0:sstart_max=2.0:sstart_min=2.0:sstart_std=0:sstart_sum=2.0])0.659:0.00195331[&&NHX:Sample_counter=rhiztom1--2||rhiztom2--1:Type_counter=capture--3:besthit_avg=69.3:besthit_max=69.3:besthit_min=69.3:besthit_std=0:besthit_sum=69.3:bitscore_avg=166.0:bitscore_max=166.0:bitscore_min=166.0:bitscore_std=0:bitscore_sum=166.0:capture_class_counter=c__Alphaproteobacteria--3:capture_domain_counter=d__Bacteria--3:capture_family_counter=f__Magnetospirillaceae--1||f__Rhizobiaceae--2:capture_genus_counter=g__Magnetospirillum--1||g__Rhizobium--2:capture_order_counter=o__Rhizobiales--2||o__Rhodospirillales--1:capture_phylum_counter=p__Proteobacteria--3:capture_species_counter=s__Magnetospirillum sp006218045--1||s__Rhizobium sullae--2:evalue_avg=1.88e-52:evalue_max=1.88e-52:evalue_min=1.88e-52:evalue_std=0:evalue_sum=1.88e-52:gapopen_avg=0.0:gapopen_max=0.0:gapopen_min=0.0:gapopen_std=0:gapopen_sum=0.0:gtdb_class_counter=:gtdb_domain_counter=:gtdb_family_counter=:gtdb_genus_counter=:gtdb_order_counter=:gtdb_phylum_counter=:gtdb_species_counter=:heptad_counter=MCP-38H--3:lbd_counter=:length_avg=137.0:length_max=137.0:length_min=137.0:length_std=0:length_sum=137.0:mismatch_avg=42.0:mismatch_max=42.0:mismatch_min=42.0:mismatch_std=0:mismatch_sum=42.0:name=N888648:qcovhsp_avg=95.8:qcovhsp_max=95.8:qcovhsp_min=95.8:qcovhsp_std=0:qcovhsp_sum=95.8:qend_avg=139.0:qend_max=139.0:qend_min=139.0:qend_std=0:qend_sum=139.0:qstart_avg=3.0:qstart_max=3.0:qstart_min=3.0:qstart_std=0:qstart_sum=3.0:ref_name_counter=GB_GCA_016936015.1_protein.faa_JAFGPV010000210.1_12@PF00015_full_PFAM.582.773--1:scovhsp_avg=71.7:scovhsp_max=71.7:scovhsp_min=71.7:scovhsp_std=0:scovhsp_sum=71.7:send_avg=138.0:send_max=138.0:send_min=138.0:send_std=0:send_sum=138.0:sstart_avg=2.0:sstart_max=2.0:sstart_min=2.0:sstart_std=0:sstart_sum=2.0])0:5e-09[&&NHX:Sample_counter=rhiztom1--3||rhiztom2--2:Type_counter=capture--5:besthit_avg=69.69999999999999:besthit_max=70.1:besthit_min=69.3:besthit_std=0.565685424949236:besthit_sum=139.39999999999998:bitscore_avg=167.5:bitscore_max=169.0:bitscore_min=166.0:bitscore_std=2.1213203435596424:bitscore_sum=335.0:capture_class_counter=c__Alphaproteobacteria--4||c__Gammaproteobacteria--1:capture_domain_counter=d__Bacteria--5:capture_family_counter=f__Magnetospirillaceae--1||f__Rhizobiaceae--3||f__Rhodocyclaceae--1:capture_genus_counter=g__Azonexus--1||g__Magnetospirillum--1||g__Rhizobium--3:capture_order_counter=o__Burkholderiales--1||o__Rhizobiales--3||o__Rhodospirillales--1:capture_phylum_counter=p__Proteobacteria--5:capture_species_counter=s__Azonexus sp002470165--1||s__Magnetospirillum sp006218045--1||s__Rhizobium sullae--3:evalue_avg=9.7465e-53:evalue_max=1.88e-52:evalue_min=6.93e-54:evalue_std=1.2803582486944814e-52:evalue_sum=1.9493e-52:gapopen_avg=0.0:gapopen_max=0.0:gapopen_min=0.0:gapopen_std=0.0:gapopen_sum=0.0:gtdb_class_counter=:gtdb_domain_counter=:gtdb_family_counter=:gtdb_genus_counter=:gtdb_order_counter=:gtdb_phylum_counter=:gtdb_species_counter=:heptad_counter=MCP-38H--5:lbd_counter=:length_avg=137.0:length_max=137.0:length_min=137.0:length_std=0.0:length_sum=274.0:mismatch_avg=41.5:mismatch_max=42.0:mismatch_min=41.0:mismatch_std=0.7071067811865476:mismatch_sum=83.0:name=N888649:qcovhsp_avg=97.19999999999999:qcovhsp_max=98.6:qcovhsp_min=95.8:qcovhsp_std=1.979898987322331:qcovhsp_sum=194.39999999999998:qend_avg=139.0:qend_max=139.0:qend_min=139.0:qend_std=0.0:qend_sum=278.0:qstart_avg=3.0:qstart_max=3.0:qstart_min=3.0:qstart_std=0.0:qstart_sum=6.0:ref_name_counter=GB_GCA_016936015.1_protein.faa_JAFGPV010000210.1_12@PF00015_full_PFAM.582.773--2:scovhsp_avg=71.7:scovhsp_max=71.7:scovhsp_min=71.7:scovhsp_std=0.0:scovhsp_sum=143.4:send_avg=138.0:send_max=138.0:send_min=138.0:send_std=0.0:send_sum=276.0:sstart_avg=2.0:sstart_max=2.0:sstart_min=2.0:sstart_std=0.0:sstart_sum=4.0],(cc1d1489-3e3b-44aa-baec-4c178f63d665_4@MCPsignal.267.428:0.0243245[&&NHX:Sample=rhiztom2:Type=capture:capture_class=c__Alphaproteobacteria:capture_domain=d__Bacteria:capture_family=f__Magnetospirillaceae:capture_genus=g__Magnetospirillum:capture_order=o__Rhodospirillales:capture_phylum=p__Proteobacteria:capture_species=s__Magnetospirillum sp006218045:heptad=MCP-38H],((((6f1ba0ce-7726-4deb-92e5-8845e87059a3_1@MCPsignal.25.163:0[&&NHX:Sample=rhiztom1:Type=capture:besthit=71.3:bitscore=170.0:capture_class=c__Elusimicrobia:capture_domain=d__Bacteria:capture_family=f__FEN-1173:capture_genus=g__JACQPF01:capture_order=o__F11:capture_phylum=p__Elusimicrobiota:capture_species=s__JACQPF01 sp016207625:evalue=2.33e-54:gapopen=0.0:heptad=MCP-38H:length=136.0:mismatch=39.0:qcovhsp=98.6:qend=138.0:qstart=3.0:ref_name=GB_GCA_016936015.1_protein.faa_JAFGPV010000210.1_12@PF00015_full_PFAM.582.773:scovhsp=71.2:send=137.0:sstart=2.0],716689ff-6ad4-4eb6-b560-d07c95075c58_2@MCPsignal.31.169:0[&&NHX:Sample=rhiztom1:Type=capture:besthit=71.3:bitscore=170.0:capture_class=c__Elusimicrobia:capture_domain=d__Bacteria:capture_family=f__FEN-1173:capture_genus=g__JACQPF01:capture_order=o__F11:capture_phylum=p__Elusimicrobiota:capture_species=s__JACQPF01 sp016207625:evalue=2.33e-54:gapopen=0.0:heptad=MCP-38H:length=136.0:mismatch=39.0:qcovhsp=98.6:qend=138.0:qstart=3.0:ref_name=GB_GCA_016936015.1_protein.faa_JAFGPV010000210.1_12@PF00015_full_PFAM.582.773:scovhsp=71.2:send=137.0:sstart=2.0])0:0[&&NHX:Sample_counter=rhiztom1--2:Type_counter=capture--2:besthit_avg=71.3:besthit_max=71.3:besthit_min=71.3:besthit_std=0.0:besthit_sum=142.6:bitscore_avg=170.0:bitscore_max=170.0:bitscore_min=170.0:bitscore_std=0.0:bitscore_sum=340.0:capture_class_counter=c__Elusimicrobia--2:capture_domain_counter=d__Bacteria--2:capture_family_counter=f__FEN-1173--2:capture_genus_counter=g__JACQPF01--2:capture_order_counter=o__F11--2:capture_phylum_counter=p__Elusimicrobiota--2:capture_species_counter=s__JACQPF01 sp016207625--2:evalue_avg=2.33e-54:evalue_max=2.33e-54:evalue_min=2.33e-54:evalue_std=0.0:evalue_sum=4.66e-54:gapopen_avg=0.0:gapopen_max=0.0:gapopen_min=0.0:gapopen_std=0.0:gapopen_sum=0.0:gtdb_class_counter=:gtdb_domain_counter=:gtdb_family_counter=:gtdb_genus_counter=:gtdb_order_counter=:gtdb_phylum_counter=:gtdb_species_counter=:heptad_counter=MCP-38H--2:lbd_counter=:length_avg=136.0:length_max=136.0:length_min=136.0:length_std=0.0:length_sum=272.0:mismatch_avg=39.0:mismatch_max=39.0:mismatch_min=39.0:mismatch_std=0.0:mismatch_sum=78.0:name=N888653:qcovhsp_avg=98.6:qcovhsp_max=98.6:qcovhsp_min=98.6:qcovhsp_std=0.0:qcovhsp_sum=197.2:qend_avg=138.0:qend_max=138.0:qend_min=138.0:qend_std=0.0:qend_sum=276.0:qstart_avg=3.0:qstart_max=3.0:qstart_min=3.0:qstart_std=0.0:qstart_sum=6.0:ref_name_counter=GB_GCA_016936015.1_protein.faa_JAFGPV010000210.1_12@PF00015_full_PFAM.582.773--2:scovhsp_avg=71.2:scovhsp_max=71.2:scovhsp_min=71.2:scovhsp_std=0.0:scovhsp_sum=142.4:send_avg=137.0:send_max=137.0:send_min=137.0:send_std=0.0:send_sum=274.0:sstart_avg=2.0:sstart_max=2.0:sstart_min=2.0:sstart_std=0.0:sstart_sum=4.0],df10b21f-8035-4a06-859d-d98f9de1d14f_2@MCPsignal.31.169:0[&&NHX:Sample=rhiztom1:Type=capture:besthit=71.3:bitscore=170.0:capture_class=c__Elusimicrobia:capture_domain=d__Bacteria:capture_family=f__FEN-1173:capture_genus=g__JACQPF01:capture_order=o__F11:capture_phylum=p__Elusimicrobiota:capture_species=s__JACQPF01 sp016207625:evalue=2.33e-54:gapopen=0.0:heptad=MCP-38H:length=136.0:mismatch=39.0:qcovhsp=98.6:qend=138.0:qstart=3.0:ref_name=GB_GCA_016936015.1_protein.faa_JAFGPV010000210.1_12@PF00015_full_PFAM.582.773:scovhsp=71.2:send=137.0:sstart=2.0])0:0[&&NHX:Sample_counter=rhiztom1--3:Type_counter=capture--3:besthit_avg=71.3:besthit_max=71.3:besthit_min=71.3:besthit_std=0.0:besthit_sum=213.89999999999998:bitscore_avg=170.0:bitscore_max=170.0:bitscore_min=170.0:bitscore_std=0.0:bitscore_sum=510.0:capture_class_counter=c__Elusimicrobia--3:capture_domain_counter=d__Bacteria--3:capture_family_counter=f__FEN-1173--3:capture_genus_counter=g__JACQPF01--3:capture_order_counter=o__F11--3:capture_phylum_counter=p__Elusimicrobiota--3:capture_species_counter=s__JACQPF01 sp016207625--3:evalue_avg=2.33e-54:evalue_max=2.33e-54:evalue_min=2.33e-54:evalue_std=0.0:evalue_sum=6.99e-54:gapopen_avg=0.0:gapopen_max=0.0:gapopen_min=0.0:gapopen_std=0.0:gapopen_sum=0.0:gtdb_class_counter=:gtdb_domain_counter=:gtdb_family_counter=:gtdb_genus_counter=:gtdb_order_counter=:gtdb_phylum_counter=:gtdb_species_counter=:heptad_counter=MCP-38H--3:lbd_counter=:length_avg=136.0:length_max=136.0:length_min=136.0:length_std=0.0:length_sum=408.0:mismatch_avg=39.0:mismatch_max=39.0:mismatch_min=39.0:mismatch_std=0.0:mismatch_sum=117.0:name=N888655:qcovhsp_avg=98.59999999999998:qcovhsp_max=98.6:qcovhsp_min=98.6:qcovhsp_std=1.7404671430534633e-14:qcovhsp_sum=295.79999999999995:qend_avg=138.0:qend_max=138.0:qend_min=138.0:qend_std=0.0:qend_sum=414.0:qstart_avg=3.0:qstart_max=3.0:qstart_min=3.0:qstart_std=0.0:qstart_sum=9.0:ref_name_counter=GB_GCA_016936015.1_protein.faa_JAFGPV010000210.1_12@PF00015_full_PFAM.582.773--3:scovhsp_avg=71.2:scovhsp_max=71.2:scovhsp_min=71.2:scovhsp_std=0.0:scovhsp_sum=213.60000000000002:send_avg=137.0:send_max=137.0:send_min=137.0:send_std=0.0:send_sum=411.0:sstart_avg=2.0:sstart_max=2.0:sstart_min=2.0:sstart_std=0.0:sstart_sum=6.0],75d10f0a-e6a9-47d6-820c-f85b5ccf3fdf_2@MCPsignal.31.169:0[&&NHX:Sample=rhiztom1:Type=capture:besthit=71.3:bitscore=170.0:capture_class=c__Elusimicrobia:capture_domain=d__Bacteria:capture_family=f__FEN-1173:capture_genus=g__JACQPF01:capture_order=o__F11:capture_phylum=p__Elusimicrobiota:capture_species=s__JACQPF01 sp016207625:evalue=2.33e-54:gapopen=0.0:heptad=MCP-38H:length=136.0:mismatch=39.0:qcovhsp=98.6:qend=138.0:qstart=3.0:ref_name=GB_GCA_016936015.1_protein.faa_JAFGPV010000210.1_12@PF00015_full_PFAM.582.773:scovhsp=71.2:send=137.0:sstart=2.0]):5e-09[&&NHX:Sample_counter=rhiztom1--4:Type_counter=capture--4:besthit_avg=71.3:besthit_max=71.3:besthit_min=71.3:besthit_std=0.0:besthit_sum=285.2:bitscore_avg=170.0:bitscore_max=170.0:bitscore_min=170.0:bitscore_std=0.0:bitscore_sum=680.0:capture_class_counter=c__Elusimicrobia--4:capture_domain_counter=d__Bacteria--4:capture_family_counter=f__FEN-1173--4:capture_genus_counter=g__JACQPF01--4:capture_order_counter=o__F11--4:capture_phylum_counter=p__Elusimicrobiota--4:capture_species_counter=s__JACQPF01 sp016207625--4:evalue_avg=2.33e-54:evalue_max=2.33e-54:evalue_min=2.33e-54:evalue_std=0.0:evalue_sum=9.32e-54:gapopen_avg=0.0:gapopen_max=0.0:gapopen_min=0.0:gapopen_std=0.0:gapopen_sum=0.0:gtdb_class_counter=:gtdb_domain_counter=:gtdb_family_counter=:gtdb_genus_counter=:gtdb_order_counter=:gtdb_phylum_counter=:gtdb_species_counter=:heptad_counter=MCP-38H--4:lbd_counter=:length_avg=136.0:length_max=136.0:length_min=136.0:length_std=0.0:length_sum=544.0:mismatch_avg=39.0:mismatch_max=39.0:mismatch_min=39.0:mismatch_std=0.0:mismatch_sum=156.0:name=N888657:qcovhsp_avg=98.6:qcovhsp_max=98.6:qcovhsp_min=98.6:qcovhsp_std=0.0:qcovhsp_sum=394.4:qend_avg=138.0:qend_max=138.0:qend_min=138.0:qend_std=0.0:qend_sum=552.0:qstart_avg=3.0:qstart_max=3.0:qstart_min=3.0:qstart_std=0.0:qstart_sum=12.0:ref_name_counter=GB_GCA_016936015.1_protein.faa_JAFGPV010000210.1_12@PF00015_full_PFAM.582.773--4:scovhsp_avg=71.2:scovhsp_max=71.2:scovhsp_min=71.2:scovhsp_std=0.0:scovhsp_sum=284.8:send_avg=137.0:send_max=137.0:send_min=137.0:send_std=0.0:send_sum=548.0:sstart_avg=2.0:sstart_max=2.0:sstart_min=2.0:sstart_std=0.0:sstart_sum=8.0],((k127_789769_6@MCPsignal.1.134:5e-09,(e295102c-e0f6-4c24-988f-1faf17a50712_1@MCPsignal.79.251:0.0043314[&&NHX:Sample=rhiztom1:Type=capture:capture_class=c__Alphaproteobacteria:capture_domain=d__Bacteria:capture_family=f__Xanthobacteraceae:capture_genus=g__Tardiphaga:capture_order=o__Rhizobiales:capture_phylum=p__Proteobacteria:capture_species=s__Tardiphaga sp014377915:heptad=MCP-38H],(((((((a0375739-6bd8-41da-b8a5-906722ce601d_2@MCPsignal.7.166:5e-09[&&NHX:Sample=rhiztom2:Type=capture:capture_class=c__Alphaproteobacteria:capture_domain=d__Bacteria:capture_family=f__Magnetospirillaceae:capture_genus=g__Magnetospirillum:capture_order=o__Rhodospirillales:capture_phylum=p__Proteobacteria:capture_species=s__Magnetospirillum sp006218045:heptad=MCP-38H],(a35113f7-218a-4322-b674-b90c54c7aeb4_3@MCPsignal.1569.1697:0.025172[&&NHX:Sample=rhiztom2:Type=capture:besthit=71.2:bitscore=158.0:capture_class=c__Alphaproteobacteria:capture_domain=d__Bacteria:capture_family=f__Magnetospirillaceae:capture_genus=g__Magnetospirillum:capture_order=o__Rhodospirillales:capture_phylum=p__Proteobacteria:capture_species=s__Magnetospirillum sp006218045:evalue=8.37e-50:gapopen=0.0:heptad=MCP-38H:length=125.0:mismatch=36.0:qcovhsp=97.7:qend=128.0:qstart=4.0:ref_name=GB_GCA_013152515.1_protein.faa_JAADGD010000022.1_1@PF00015_full_PFAM.108.289:scovhsp=69.1:send=125.0:sstart=1.0],0e12283e-c801-4fcb-87b0-a2f48f705c87_3@MCPsignal.35.168:5e-09[&&NHX:Sample=rhiztom3:Type=capture:capture_class=c__Actinomycetia:capture_domain=d__Bacteria:capture_family=f__Streptosporangiaceae:capture_genus=g__Planobispora:capture_order=o__Streptosporangiales:capture_phylum=p__Actinobacteriota:capture_species=s__Planobispora longispora:heptad=MCP-38H])0.829:0.0139446[&&NHX:Sample_counter=rhiztom2--1||rhiztom3--1:Type_counter=capture--2:besthit_avg=71.2:besthit_max=71.2:besthit_min=71.2:besthit_std=0:besthit_sum=71.2:bitscore_avg=158.0:bitscore_max=158.0:bitscore_min=158.0:bitscore_std=0:bitscore_sum=158.0:capture_class_counter=c__Actinomycetia--1||c__Alphaproteobacteria--1:capture_domain_counter=d__Bacteria--2:capture_family_counter=f__Magnetospirillaceae--1||f__Streptosporangiaceae--1:capture_genus_counter=g__Magnetospirillum--1||g__Planobispora--1:capture_order_counter=o__Rhodospirillales--1||o__Streptosporangiales--1:capture_phylum_counter=p__Actinobacteriota--1||p__Proteobacteria--1:capture_species_counter=s__Magnetospirillum sp006218045--1||s__Planobispora longispora--1:evalue_avg=8.37e-50:evalue_max=8.37e-50:evalue_min=8.37e-50:evalue_std=0:evalue_sum=8.37e-50:gapopen_avg=0.0:gapopen_max=0.0:gapopen_min=0.0:gapopen_std=0:gapopen_sum=0.0:gtdb_class_counter=:gtdb_domain_counter=:gtdb_family_counter=:gtdb_genus_counter=:gtdb_order_counter=:gtdb_phylum_counter=:gtdb_species_counter=:heptad_counter=MCP-38H--2:lbd_counter=:length_avg=125.0:length_max=125.0:length_min=125.0:length_std=0:length_sum=125.0:mismatch_avg=36.0:mismatch_max=36.0:mismatch_min=36.0:mismatch_std=0:mismatch_sum=36.0:name=N888663:qcovhsp_avg=97.7:qcovhsp_max=97.7:qcovhsp_min=97.7:qcovhsp_std=0:qcovhsp_sum=97.7:qend_avg=128.0:qend_max=128.0:qend_min=128.0:qend_std=0:qend_sum=128.0:qstart_avg=4.0:qstart_max=4.0:qstart_min=4.0:qstart_std=0:qstart_sum=4.0:ref_name_counter=GB_GCA_013152515.1_protein.faa_JAADGD010000022.1_1@PF00015_full_PFAM.108.289--1:scovhsp_avg=69.1:scovhsp_max=69.1:scovhsp_min=69.1:scovhsp_std=0:scovhsp_sum=69.1:send_avg=125.0:send_max=125.0:send_min=125.0:send_std=0:send_sum=125.0:sstart_avg=1.0:sstart_max=1.0:sstart_min=1.0:sstart_std=0:sstart_sum=1.0])0:5e-09[&&NHX:Sample_counter=rhiztom2--2||rhiztom3--1:Type_counter=capture--3:besthit_avg=71.2:besthit_max=71.2:besthit_min=71.2:besthit_std=0:besthit_sum=71.2:bitscore_avg=158.0:bitscore_max=158.0:bitscore_min=158.0:bitscore_std=0:bitscore_sum=158.0:capture_class_counter=c__Actinomycetia--1||c__Alphaproteobacteria--2:capture_domain_counter=d__Bacteria--3:capture_family_counter=f__Magnetospirillaceae--2||f__Streptosporangiaceae--1:capture_genus_counter=g__Magnetospirillum--2||g__Planobispora--1:capture_order_counter=o__Rhodospirillales--2||o__Streptosporangiales--1:capture_phylum_counter=p__Actinobacteriota--1||p__Proteobacteria--2:capture_species_counter=s__Magnetospirillum sp006218045--2||s__Planobispora longispora--1:evalue_avg=8.37e-50:evalue_max=8.37e-50:evalue_min=8.37e-50:evalue_std=0:evalue_sum=8.37e-50:gapopen_avg=0.0:gapopen_max=0.0:gapopen_min=0.0:gapopen_std=0:gapopen_sum=0.0:gtdb_class_counter=:gtdb_domain_counter=:gtdb_family_counter=:gtdb_genus_counter=:gtdb_order_counter=:gtdb_phylum_counter=:gtdb_species_counter=:heptad_counter=MCP-38H--3:lbd_counter=:length_avg=125.0:length_max=125.0:length_min=125.0:length_std=0:length_sum=125.0:mismatch_avg=36.0:mismatch_max=36.0:mismatch_min=36.0:mismatch_std=0:mismatch_sum=36.0:name=N888664:qcovhsp_avg=97.7:qcovhsp_max=97.7:qcovhsp_min=97.7:qcovhsp_std=0:qcovhsp_sum=97.7:qend_avg=128.0:qend_max=128.0:qend_min=128.0:qend_std=0:qend_sum=128.0:qstart_avg=4.0:qstart_max=4.0:qstart_min=4.0:qstart_std=0:qstart_sum=4.0:ref_name_counter=GB_GCA_013152515.1_protein.faa_JAADGD010000022.1_1@PF00015_full_PFAM.108.289--1:scovhsp_avg=69.1:scovhsp_max=69.1:scovhsp_min=69.1:scovhsp_std=0:scovhsp_sum=69.1:send_avg=125.0:send_max=125.0:send_min=125.0:send_std=0:send_sum=125.0:sstart_avg=1.0:sstart_max=1.0:sstart_min=1.0:sstart_std=0:sstart_sum=1.0],(0c3bd0d1-3673-45ff-b39a-69358469a943_2@MCPsignal.59.189:0.0192303[&&NHX:Sample=rhiztom3:Type=capture:capture_class=c__Alphaproteobacteria:capture_domain=d__Bacteria:capture_family=f__Beijerinckiaceae:capture_genus=g__Methylobacterium:capture_order=o__Rhizobiales:capture_phylum=p__Proteobacteria:capture_species=s__Methylobacterium tarhaniae:heptad=MCP-38H],17d65287-cc4f-434e-8e7c-ba6f5d3e40a4_1@MCPsignal.404.530:0.00635715[&&NHX:Sample=rhiztom1:Type=capture:capture_class=c__Vicinamibacteria:capture_domain=d__Bacteria:capture_family=f__Vicinamibacteraceae:capture_genus=g__Luteitalea:capture_order=o__Vicinamibacterales:capture_phylum=p__Acidobacteriota:capture_species=s__Luteitalea sp001464065:heptad=MCP-38H])0:5e-09[&&NHX:Sample_counter=rhiztom1--1||rhiztom3--1:Type_counter=capture--2:capture_class_counter=c__Alphaproteobacteria--1||c__Vicinamibacteria--1:capture_domain_counter=d__Bacteria--2:capture_family_counter=f__Beijerinckiaceae--1||f__Vicinamibacteraceae--1:capture_genus_counter=g__Luteitalea--1||g__Methylobacterium--1:capture_order_counter=o__Rhizobiales--1||o__Vicinamibacterales--1:capture_phylum_counter=p__Acidobacteriota--1||p__Proteobacteria--1:capture_species_counter=s__Luteitalea sp001464065--1||s__Methylobacterium tarhaniae--1:gtdb_class_counter=:gtdb_domain_counter=:gtdb_family_counter=:gtdb_genus_counter=:gtdb_order_counter=:gtdb_phylum_counter=:gtdb_species_counter=:heptad_counter=MCP-38H--2:lbd_counter=:name=N888667:ref_name_counter=])0.93:0.0138426[&&NHX:Sample_counter=rhiztom1--1||rhiztom2--2||rhiztom3--2:Type_counter=capture--5:besthit_avg=71.2:besthit_max=71.2:besthit_min=71.2:besthit_std=0:besthit_sum=71.2:bitscore_avg=158.0:bitscore_max=158.0:bitscore_min=158.0:bitscore_std=0:bitscore_sum=158.0:capture_class_counter=c__Actinomycetia--1||c__Alphaproteobacteria--3||c__Vicinamibacteria--1:capture_domain_counter=d__Bacteria--5:capture_family_counter=f__Beijerinckiaceae--1||f__Magnetospirillaceae--2||f__Streptosporangiaceae--1||f__Vicinamibacteraceae--1:capture_genus_counter=g__Luteitalea--1||g__Magnetospirillum--2||g__Methylobacterium--1||g__Planobispora--1:capture_order_counter=o__Rhizobiales--1||o__Rhodospirillales--2||o__Streptosporangiales--1||o__Vicinamibacterales--1:capture_phylum_counter=p__Acidobacteriota--1||p__Actinobacteriota--1||p__Proteobacteria--3:capture_species_counter=s__Luteitalea sp001464065--1||s__Magnetospirillum sp006218045--2||s__Methylobacterium tarhaniae--1||s__Planobispora longispora--1:evalue_avg=8.37e-50:evalue_max=8.37e-50:evalue_min=8.37e-50:evalue_std=0:evalue_sum=8.37e-50:gapopen_avg=0.0:gapopen_max=0.0:gapopen_min=0.0:gapopen_std=0:gapopen_sum=0.0:gtdb_class_counter=:gtdb_domain_counter=:gtdb_family_counter=:gtdb_genus_counter=:gtdb_order_counter=:gtdb_phylum_counter=:gtdb_species_counter=:heptad_counter=MCP-38H--5:lbd_counter=:length_avg=125.0:length_max=125.0:length_min=125.0:length_std=0:length_sum=125.0:mismatch_avg=36.0:mismatch_max=36.0:mismatch_min=36.0:mismatch_std=0:mismatch_sum=36.0:name=N888668:qcovhsp_avg=97.7:qcovhsp_max=97.7:qcovhsp_min=97.7:qcovhsp_std=0:qcovhsp_sum=97.7:qend_avg=128.0:qend_max=128.0:qend_min=128.0:qend_std=0:qend_sum=128.0:qstart_avg=4.0:qstart_max=4.0:qstart_min=4.0:qstart_std=0:qstart_sum=4.0:ref_name_counter=GB_GCA_013152515.1_protein.faa_JAADGD010000022.1_1@PF00015_full_PFAM.108.289--1:scovhsp_avg=69.1:scovhsp_max=69.1:scovhsp_min=69.1:scovhsp_std=0:scovhsp_sum=69.1:send_avg=125.0:send_max=125.0:send_min=125.0:send_std=0:send_sum=125.0:sstart_avg=1.0:sstart_max=1.0:sstart_min=1.0:sstart_std=0:sstart_sum=1.0],(cfcb21c5-e64f-47ca-a4fe-235ce7a39b7a_3@MCPsignal.2.142:0[&&NHX:Sample=rhiztom1:Type=capture:capture_class=c__Alphaproteobacteria:capture_domain=d__Bacteria:capture_family=f__Beijerinckiaceae:capture_genus=g__Methylobacterium:capture_order=o__Rhizobiales:capture_phylum=p__Proteobacteria:capture_species=s__Methylobacterium sp900112625:heptad=MCP-38H],21609d6c-4753-472b-9249-9268fafe7ffe_6@MCPsignal.29.169:0[&&NHX:Sample=rhiztom1:Type=capture:capture_class=c__Desulfobacteria:capture_domain=d__Bacteria:capture_family=f__Desulfosarcinaceae:capture_genus=g__Desulfosarcina:capture_order=o__Desulfobacterales:capture_phylum=p__Desulfobacterota:capture_species=s__Desulfosarcina alkanivorans:heptad=MCP-38H]):5e-09[&&NHX:Sample_counter=rhiztom1--2:Type_counter=capture--2:capture_class_counter=c__Alphaproteobacteria--1||c__Desulfobacteria--1:capture_domain_counter=d__Bacteria--2:capture_family_counter=f__Beijerinckiaceae--1||f__Desulfosarcinaceae--1:capture_genus_counter=g__Desulfosarcina--1||g__Methylobacterium--1:capture_order_counter=o__Desulfobacterales--1||o__Rhizobiales--1:capture_phylum_counter=p__Desulfobacterota--1||p__Proteobacteria--1:capture_species_counter=s__Desulfosarcina alkanivorans--1||s__Methylobacterium sp900112625--1:gtdb_class_counter=:gtdb_domain_counter=:gtdb_family_counter=:gtdb_genus_counter=:gtdb_order_counter=:gtdb_phylum_counter=:gtdb_species_counter=:heptad_counter=MCP-38H--2:lbd_counter=:name=N888671:ref_name_counter=])0:5e-09[&&NHX:Sample_counter=rhiztom1--3||rhiztom2--2||rhiztom3--2:Type_counter=capture--7:besthit_avg=71.2:besthit_max=71.2:besthit_min=71.2:besthit_std=0:besthit_sum=71.2:bitscore_avg=158.0:bitscore_max=158.0:bitscore_min=158.0:bitscore_std=0:bitscore_sum=158.0:capture_class_counter=c__Actinomycetia--1||c__Alphaproteobacteria--4||c__Desulfobacteria--1||c__Vicinamibacteria--1:capture_domain_counter=d__Bacteria--7:capture_family_counter=f__Beijerinckiaceae--2||f__Desulfosarcinaceae--1||f__Magnetospirillaceae--2||f__Streptosporangiaceae--1||f__Vicinamibacteraceae--1:capture_genus_counter=g__Desulfosarcina--1||g__Luteitalea--1||g__Magnetospirillum--2||g__Methylobacterium--2||g__Planobispora--1:capture_order_counter=o__Desulfobacterales--1||o__Rhizobiales--2||o__Rhodospirillales--2||o__Streptosporangiales--1||o__Vicinamibacterales--1:capture_phylum_counter=p__Acidobacteriota--1||p__Actinobacteriota--1||p__Desulfobacterota--1||p__Proteobacteria--4:capture_species_counter=s__Desulfosarcina alkanivorans--1||s__Luteitalea sp001464065--1||s__Magnetospirillum sp006218045--2||s__Methylobacterium sp900112625--1||s__Methylobacterium tarhaniae--1||s__Planobispora longispora--1:evalue_avg=8.37e-50:evalue_max=8.37e-50:evalue_min=8.37e-50:evalue_std=0:evalue_sum=8.37e-50:gapopen_avg=0.0:gapopen_max=0.0:gapopen_min=0.0:gapopen_std=0:gapopen_sum=0.0:gtdb_class_counter=:gtdb_domain_counter=:gtdb_family_counter=:gtdb_genus_counter=:gtdb_order_counter=:gtdb_phylum_counter=:gtdb_species_counter=:heptad_counter=MCP-38H--7:lbd_counter=:length_avg=125.0:length_max=125.0:length_min=125.0:length_std=0:length_sum=125.0:mismatch_avg=36.0:mismatch_max=36.0:mismatch_min=36.0:mismatch_std=0:mismatch_sum=36.0:name=N888672:qcovhsp_avg=97.7:qcovhsp_max=97.7:qcovhsp_min=97.7:qcovhsp_std=0:qcovhsp_sum=97.7:qend_avg=128.0:qend_max=128.0:qend_min=128.0:qend_std=0:qend_sum=128.0:qstart_avg=4.0:qstart_max=4.0:qstart_min=4.0:qstart_std=0:qstart_sum=4.0:ref_name_counter=GB_GCA_013152515.1_protein.faa_JAADGD010000022.1_1@PF00015_full_PFAM.108.289--1:scovhsp_avg=69.1:scovhsp_max=69.1:scovhsp_min=69.1:scovhsp_std=0:scovhsp_sum=69.1:send_avg=125.0:send_max=125.0:send_min=125.0:send_std=0:send_sum=125.0:sstart_avg=1.0:sstart_max=1.0:sstart_min=1.0:sstart_std=0:sstart_sum=1.0],((21ba74ed-513b-4c87-b5f4-efeb96537c33_5@MCPsignal.22.172:0.0169239[&&NHX:Sample=rhiztom1:Type=capture:capture_class=c__Desulfobacteria:capture_domain=d__Bacteria:capture_family=f__Desulfosarcinaceae:capture_genus=g__Desulfosarcina:capture_order=o__Desulfobacterales:capture_phylum=p__Desulfobacterota:capture_species=s__Desulfosarcina alkanivorans:heptad=MCP-38H],((2a8cea7d-0878-479d-ad9d-e5da9f61d45d_5@MCPsignal.225.372:0[&&NHX:Sample=rhiztom1:Type=capture:capture_class=c__Alphaproteobacteria:capture_domain=d__Bacteria:capture_family=f__Magnetospirillaceae:capture_genus=g__Magnetospirillum:capture_order=o__Rhodospirillales:capture_phylum=p__Proteobacteria:capture_species=s__Magnetospirillum sp006218045:heptad=MCP-38H],ed547950-191b-4074-a76b-e1496a9d2cd9_1@MCPsignal.25.172:0[&&NHX:Sample=rhiztom1:Type=capture:capture_class=c__Alphaproteobacteria:capture_domain=d__Bacteria:capture_family=f__Magnetospirillaceae:capture_genus=g__Magnetospirillum:capture_order=o__Rhodospirillales:capture_phylum=p__Proteobacteria:capture_species=s__Magnetospirillum sp006218045:heptad=MCP-38H]):5e-09[&&NHX:Sample_counter=rhiztom1--2:Type_counter=capture--2:capture_class_counter=c__Alphaproteobacteria--2:capture_domain_counter=d__Bacteria--2:capture_family_counter=f__Magnetospirillaceae--2:capture_genus_counter=g__Magnetospirillum--2:capture_order_counter=o__Rhodospirillales--2:capture_phylum_counter=p__Proteobacteria--2:capture_species_counter=s__Magnetospirillum sp006218045--2:gtdb_class_counter=:gtdb_domain_counter=:gtdb_family_counter=:gtdb_genus_counter=:gtdb_order_counter=:gtdb_phylum_counter=:gtdb_species_counter=:heptad_counter=MCP-38H--2:lbd_counter=:name=N888676:ref_name_counter=],(3709981e-bdfd-5364-ab03-0c22e2c7641e_6@MCPsignal.25.153:5e-09[&&NHX:Sample=rhiztom1:Type=capture:capture_class=c__Alphaproteobacteria:capture_domain=d__Bacteria:capture_family=f__Magnetospirillaceae:capture_genus=g__Magnetospirillum:capture_order=o__Rhodospirillales:capture_phylum=p__Proteobacteria:capture_species=s__Magnetospirillum sp006218045:heptad=MCP-38H],25b8497e-9ec4-4792-9379-f24fc9640202_4@MCPsignal.231.371:0.0119682[&&NHX:Sample=rhiztom1:Type=capture:capture_class=c__Alphaproteobacteria:capture_domain=d__Bacteria:capture_family=f__Magnetospirillaceae:capture_genus=g__Magnetospirillum:capture_order=o__Rhodospirillales:capture_phylum=p__Proteobacteria:capture_species=s__Magnetospirillum sp006218045:heptad=MCP-38H])0:5e-09[&&NHX:Sample_counter=rhiztom1--2:Type_counter=capture--2:capture_class_counter=c__Alphaproteobacteria--2:capture_domain_counter=d__Bacteria--2:capture_family_counter=f__Magnetospirillaceae--2:capture_genus_counter=g__Magnetospirillum--2:capture_order_counter=o__Rhodospirillales--2:capture_phylum_counter=p__Proteobacteria--2:capture_species_counter=s__Magnetospirillum sp006218045--2:gtdb_class_counter=:gtdb_domain_counter=:gtdb_family_counter=:gtdb_genus_counter=:gtdb_order_counter=:gtdb_phylum_counter=:gtdb_species_counter=:heptad_counter=MCP-38H--2:lbd_counter=:name=N888679:ref_name_counter=])0.437:5e-09[&&NHX:Sample_counter=rhiztom1--4:Type_counter=capture--4:capture_class_counter=c__Alphaproteobacteria--4:capture_domain_counter=d__Bacteria--4:capture_family_counter=f__Magnetospirillaceae--4:capture_genus_counter=g__Magnetospirillum--4:capture_order_counter=o__Rhodospirillales--4:capture_phylum_counter=p__Proteobacteria--4:capture_species_counter=s__Magnetospirillum sp006218045--4:gtdb_class_counter=:gtdb_domain_counter=:gtdb_family_counter=:gtdb_genus_counter=:gtdb_order_counter=:gtdb_phylum_counter=:gtdb_species_counter=:heptad_counter=MCP-38H--4:lbd_counter=:name=N888680:ref_name_counter=])0:5e-09[&&NHX:Sample_counter=rhiztom1--5:Type_counter=capture--5:capture_class_counter=c__Alphaproteobacteria--4||c__Desulfobacteria--1:capture_domain_counter=d__Bacteria--5:capture_family_counter=f__Desulfosarcinaceae--1||f__Magnetospirillaceae--4:capture_genus_counter=g__Desulfosarcina--1||g__Magnetospirillum--4:capture_order_counter=o__Desulfobacterales--1||o__Rhodospirillales--4:capture_phylum_counter=p__Desulfobacterota--1||p__Proteobacteria--4:capture_species_counter=s__Desulfosarcina alkanivorans--1||s__Magnetospirillum sp006218045--4:gtdb_class_counter=:gtdb_domain_counter=:gtdb_family_counter=:gtdb_genus_counter=:gtdb_order_counter=:gtdb_phylum_counter=:gtdb_species_counter=:heptad_counter=MCP-38H--5:lbd_counter=:name=N888681:ref_name_counter=],adc5f27a-6866-57d4-9419-df8efab19eb0_1@MCPsignal.6.176:0.0550945[&&NHX:Sample=rhiztom1:Type=capture:capture_class=c__Gammaproteobacteria:capture_domain=d__Bacteria:capture_family=f__Pseudomonadaceae:capture_genus=g__Pseudomonas_E:capture_order=o__Pseudomonadales:capture_phylum=p__Proteobacteria:capture_species=s__Pseudomonas_E chlororaphis_D:heptad=MCP-38H])0:1.3e-08[&&NHX:Sample_counter=rhiztom1--6:Type_counter=capture--6:capture_class_counter=c__Alphaproteobacteria--4||c__Desulfobacteria--1||c__Gammaproteobacteria--1:capture_domain_counter=d__Bacteria--6:capture_family_counter=f__Desulfosarcinaceae--1||f__Magnetospirillaceae--4||f__Pseudomonadaceae--1:capture_genus_counter=g__Desulfosarcina--1||g__Magnetospirillum--4||g__Pseudomonas_E--1:capture_order_counter=o__Desulfobacterales--1||o__Pseudomonadales--1||o__Rhodospirillales--4:capture_phylum_counter=p__Desulfobacterota--1||p__Proteobacteria--5:capture_species_counter=s__Desulfosarcina alkanivorans--1||s__Magnetospirillum sp006218045--4||s__Pseudomonas_E chlororaphis_D--1:gtdb_class_counter=:gtdb_domain_counter=:gtdb_family_counter=:gtdb_genus_counter=:gtdb_order_counter=:gtdb_phylum_counter=:gtdb_species_counter=:heptad_counter=MCP-38H--6:lbd_counter=:name=N888683:ref_name_counter=])0:5e-09[&&NHX:Sample_counter=rhiztom1--9||rhiztom2--2||rhiztom3--2:Type_counter=capture--13:besthit_avg=71.2:besthit_max=71.2:besthit_min=71.2:besthit_std=0:besthit_sum=71.2:bitscore_avg=158.0:bitscore_max=158.0:bitscore_min=158.0:bitscore_std=0:bitscore_sum=158.0:capture_class_counter=c__Actinomycetia--1||c__Alphaproteobacteria--8||c__Desulfobacteria--2||c__Gammaproteobacteria--1||c__Vicinamibacteria--1:capture_domain_counter=d__Bacteria--13:capture_family_counter=f__Beijerinckiaceae--2||f__Desulfosarcinaceae--2||f__Magnetospirillaceae--6||f__Pseudomonadaceae--1||f__Streptosporangiaceae--1||f__Vicinamibacteraceae--1:capture_genus_counter=g__Desulfosarcina--2||g__Luteitalea--1||g__Magnetospirillum--6||g__Methylobacterium--2||g__Planobispora--1||g__Pseudomonas_E--1:capture_order_counter=o__Desulfobacterales--2||o__Pseudomonadales--1||o__Rhizobiales--2||o__Rhodospirillales--6||o__Streptosporangiales--1||o__Vicinamibacterales--1:capture_phylum_counter=p__Acidobacteriota--1||p__Actinobacteriota--1||p__Desulfobacterota--2||p__Proteobacteria--9:capture_species_counter=s__Desulfosarcina alkanivorans--2||s__Luteitalea sp001464065--1||s__Magnetospirillum sp006218045--6||s__Methylobacterium sp900112625--1||s__Methylobacterium tarhaniae--1||s__Planobispora longispora--1||s__Pseudomonas_E chlororaphis_D--1:evalue_avg=8.37e-50:evalue_max=8.37e-50:evalue_min=8.37e-50:evalue_std=0:evalue_sum=8.37e-50:gapopen_avg=0.0:gapopen_max=0.0:gapopen_min=0.0:gapopen_std=0:gapopen_sum=0.0:gtdb_class_counter=:gtdb_domain_counter=:gtdb_family_counter=:gtdb_genus_counter=:gtdb_order_counter=:gtdb_phylum_counter=:gtdb_species_counter=:heptad_counter=MCP-38H--13:lbd_counter=:length_avg=125.0:length_max=125.0:length_min=125.0:length_std=0:length_sum=125.0:mismatch_avg=36.0:mismatch_max=36.0:mismatch_min=36.0:mismatch_std=0:mismatch_sum=36.0:name=N888684:qcovhsp_avg=97.7:qcovhsp_max=97.7:qcovhsp_min=97.7:qcovhsp_std=0:qcovhsp_sum=97.7:qend_avg=128.0:qend_max=128.0:qend_min=128.0:qend_std=0:qend_sum=128.0:qstart_avg=4.0:qstart_max=4.0:qstart_min=4.0:qstart_std=0:qstart_sum=4.0:ref_name_counter=GB_GCA_013152515.1_protein.faa_JAADGD010000022.1_1@PF00015_full_PFAM.108.289--1:scovhsp_avg=69.1:scovhsp_max=69.1:scovhsp_min=69.1:scovhsp_std=0:scovhsp_sum=69.1:send_avg=125.0:send_max=125.0:send_min=125.0:send_std=0:send_sum=125.0:sstart_avg=1.0:sstart_max=1.0:sstart_min=1.0:sstart_std=0:sstart_sum=1.0],ea3b9dc4-18bc-4ecc-a585-3c2fe8b1a89f_6@MCPsignal.21.164:0.00594245[&&NHX:Sample=rhiztom1:Type=capture:capture_class=c__Planctomycetia:capture_domain=d__Bacteria:capture_family=f__Pirellulaceae:capture_genus=g__UBA11682:capture_order=o__Pirellulales:capture_phylum=p__Planctomycetota:capture_species=s__UBA11682 sp003455945:heptad=MCP-38H])0.855:0.0100345[&&NHX:Sample_counter=rhiztom1--10||rhiztom2--2||rhiztom3--2:Type_counter=capture--14:besthit_avg=71.2:besthit_max=71.2:besthit_min=71.2:besthit_std=0:besthit_sum=71.2:bitscore_avg=158.0:bitscore_max=158.0:bitscore_min=158.0:bitscore_std=0:bitscore_sum=158.0:capture_class_counter=c__Actinomycetia--1||c__Alphaproteobacteria--8||c__Desulfobacteria--2||c__Gammaproteobacteria--1||c__Planctomycetia--1||c__Vicinamibacteria--1:capture_domain_counter=d__Bacteria--14:capture_family_counter=f__Beijerinckiaceae--2||f__Desulfosarcinaceae--2||f__Magnetospirillaceae--6||f__Pirellulaceae--1||f__Pseudomonadaceae--1||f__Streptosporangiaceae--1||f__Vicinamibacteraceae--1:capture_genus_counter=g__Desulfosarcina--2||g__Luteitalea--1||g__Magnetospirillum--6||g__Methylobacterium--2||g__Planobispora--1||g__Pseudomonas_E--1||g__UBA11682--1:capture_order_counter=o__Desulfobacterales--2||o__Pirellulales--1||o__Pseudomonadales--1||o__Rhizobiales--2||o__Rhodospirillales--6||o__Streptosporangiales--1||o__Vicinamibacterales--1:capture_phylum_counter=p__Acidobacteriota--1||p__Actinobacteriota--1||p__Desulfobacterota--2||p__Planctomycetota--1||p__Proteobacteria--9:capture_species_counter=s__Desulfosarcina alkanivorans--2||s__Luteitalea sp001464065--1||s__Magnetospirillum sp006218045--6||s__Methylobacterium sp900112625--1||s__Methylobacterium tarhaniae--1||s__Planobispora longispora--1||s__Pseudomonas_E chlororaphis_D--1||s__UBA11682 sp003455945--1:evalue_avg=8.37e-50:evalue_max=8.37e-50:evalue_min=8.37e-50:evalue_std=0:evalue_sum=8.37e-50:gapopen_avg=0.0:gapopen_max=0.0:gapopen_min=0.0:gapopen_std=0:gapopen_sum=0.0:gtdb_class_counter=:gtdb_domain_counter=:gtdb_family_counter=:gtdb_genus_counter=:gtdb_order_counter=:gtdb_phylum_counter=:gtdb_species_counter=:heptad_counter=MCP-38H--14:lbd_counter=:length_avg=125.0:length_max=125.0:length_min=125.0:length_std=0:length_sum=125.0:mismatch_avg=36.0:mismatch_max=36.0:mismatch_min=36.0:mismatch_std=0:mismatch_sum=36.0:name=N888686:qcovhsp_avg=97.7:qcovhsp_max=97.7:qcovhsp_min=97.7:qcovhsp_std=0:qcovhsp_sum=97.7:qend_avg=128.0:qend_max=128.0:qend_min=128.0:qend_std=0:qend_sum=128.0:qstart_avg=4.0:qstart_max=4.0:qstart_min=4.0:qstart_std=0:qstart_sum=4.0:ref_name_counter=GB_GCA_013152515.1_protein.faa_JAADGD010000022.1_1@PF00015_full_PFAM.108.289--1:scovhsp_avg=69.1:scovhsp_max=69.1:scovhsp_min=69.1:scovhsp_std=0:scovhsp_sum=69.1:send_avg=125.0:send_max=125.0:send_min=125.0:send_std=0:send_sum=125.0:sstart_avg=1.0:sstart_max=1.0:sstart_min=1.0:sstart_std=0:sstart_sum=1.0],4b607f39-49e2-4dff-a00b-ca1c58e0809c_5@MCPsignal.234.379:5e-09[&&NHX:Sample=rhiztom3:Type=capture:capture_class=c__Alphaproteobacteria:capture_domain=d__Bacteria:capture_family=f__Beijerinckiaceae:capture_genus=g__Methylobacterium:capture_order=o__Rhizobiales:capture_phylum=p__Proteobacteria:capture_species=s__Methylobacterium terrae:heptad=MCP-38H])0:5e-09[&&NHX:Sample_counter=rhiztom1--10||rhiztom2--2||rhiztom3--3:Type_counter=capture--15:besthit_avg=71.2:besthit_max=71.2:besthit_min=71.2:besthit_std=0:besthit_sum=71.2:bitscore_avg=158.0:bitscore_max=158.0:bitscore_min=158.0:bitscore_std=0:bitscore_sum=158.0:capture_class_counter=c__Actinomycetia--1||c__Alphaproteobacteria--9||c__Desulfobacteria--2||c__Gammaproteobacteria--1||c__Planctomycetia--1||c__Vicinamibacteria--1:capture_domain_counter=d__Bacteria--15:capture_family_counter=f__Beijerinckiaceae--3||f__Desulfosarcinaceae--2||f__Magnetospirillaceae--6||f__Pirellulaceae--1||f__Pseudomonadaceae--1||f__Streptosporangiaceae--1||f__Vicinamibacteraceae--1:capture_genus_counter=g__Desulfosarcina--2||g__Luteitalea--1||g__Magnetospirillum--6||g__Methylobacterium--3||g__Planobispora--1||g__Pseudomonas_E--1||g__UBA11682--1:capture_order_counter=o__Desulfobacterales--2||o__Pirellulales--1||o__Pseudomonadales--1||o__Rhizobiales--3||o__Rhodospirillales--6||o__Streptosporangiales--1||o__Vicinamibacterales--1:capture_phylum_counter=p__Acidobacteriota--1||p__Actinobacteriota--1||p__Desulfobacterota--2||p__Planctomycetota--1||p__Proteobacteria--10:capture_species_counter=s__Desulfosarcina alkanivorans--2||s__Luteitalea sp001464065--1||s__Magnetospirillum sp006218045--6||s__Methylobacterium sp900112625--1||s__Methylobacterium tarhaniae--1||s__Methylobacterium terrae--1||s__Planobispora longispora--1||s__Pseudomonas_E chlororaphis_D--1||s__UBA11682 sp003455945--1:evalue_avg=8.37e-50:evalue_max=8.37e-50:evalue_min=8.37e-50:evalue_std=0:evalue_sum=8.37e-50:gapopen_avg=0.0:gapopen_max=0.0:gapopen_min=0.0:gapopen_std=0:gapopen_sum=0.0:gtdb_class_counter=:gtdb_domain_counter=:gtdb_family_counter=:gtdb_genus_counter=:gtdb_order_counter=:gtdb_phylum_counter=:gtdb_species_counter=:heptad_counter=MCP-38H--15:lbd_counter=:length_avg=125.0:length_max=125.0:length_min=125.0:length_std=0:length_sum=125.0:mismatch_avg=36.0:mismatch_max=36.0:mismatch_min=36.0:mismatch_std=0:mismatch_sum=36.0:name=N888688:qcovhsp_avg=97.7:qcovhsp_max=97.7:qcovhsp_min=97.7:qcovhsp_std=0:qcovhsp_sum=97.7:qend_avg=128.0:qend_max=128.0:qend_min=128.0:qend_std=0:qend_sum=128.0:qstart_avg=4.0:qstart_max=4.0:qstart_min=4.0:qstart_std=0:qstart_sum=4.0:ref_name_counter=GB_GCA_013152515.1_protein.faa_JAADGD010000022.1_1@PF00015_full_PFAM.108.289--1:scovhsp_avg=69.1:scovhsp_max=69.1:scovhsp_min=69.1:scovhsp_std=0:scovhsp_sum=69.1:send_avg=125.0:send_max=125.0:send_min=125.0:send_std=0:send_sum=125.0:sstart_avg=1.0:sstart_max=1.0:sstart_min=1.0:sstart_std=0:sstart_sum=1.0],177f5015-773e-50ae-8466-afbf51b7be15_3@MCPsignal.117.292:5e-09[&&NHX:Sample=rhiztom1:Type=capture:capture_class=c__Alphaproteobacteria:capture_domain=d__Bacteria:capture_family=f__Magnetospirillaceae:capture_genus=g__Magnetospirillum:capture_order=o__Rhodospirillales:capture_phylum=p__Proteobacteria:capture_species=s__Magnetospirillum sp006218045:heptad=MCP-38H])0.732:0.00426571[&&NHX:Sample_counter=rhiztom1--11||rhiztom2--2||rhiztom3--3:Type_counter=capture--16:besthit_avg=71.2:besthit_max=71.2:besthit_min=71.2:besthit_std=0:besthit_sum=71.2:bitscore_avg=158.0:bitscore_max=158.0:bitscore_min=158.0:bitscore_std=0:bitscore_sum=158.0:capture_class_counter=c__Actinomycetia--1||c__Alphaproteobacteria--10||c__Desulfobacteria--2||c__Gammaproteobacteria--1||c__Planctomycetia--1||c__Vicinamibacteria--1:capture_domain_counter=d__Bacteria--16:capture_family_counter=f__Beijerinckiaceae--3||f__Desulfosarcinaceae--2||f__Magnetospirillaceae--7||f__Pirellulaceae--1||f__Pseudomonadaceae--1||f__Streptosporangiaceae--1||f__Vicinamibacteraceae--1:capture_genus_counter=g__Desulfosarcina--2||g__Luteitalea--1||g__Magnetospirillum--7||g__Methylobacterium--3||g__Planobispora--1||g__Pseudomonas_E--1||g__UBA11682--1:capture_order_counter=o__Desulfobacterales--2||o__Pirellulales--1||o__Pseudomonadales--1||o__Rhizobiales--3||o__Rhodospirillales--7||o__Streptosporangiales--1||o__Vicinamibacterales--1:capture_phylum_counter=p__Acidobacteriota--1||p__Actinobacteriota--1||p__Desulfobacterota--2||p__Planctomycetota--1||p__Proteobacteria--11:capture_species_counter=s__Desulfosarcina alkanivorans--2||s__Luteitalea sp001464065--1||s__Magnetospirillum sp006218045--7||s__Methylobacterium sp900112625--1||s__Methylobacterium tarhaniae--1||s__Methylobacterium terrae--1||s__Planobispora longispora--1||s__Pseudomonas_E chlororaphis_D--1||s__UBA11682 sp003455945--1:evalue_avg=8.37e-50:evalue_max=8.37e-50:evalue_min=8.37e-50:evalue_std=0:evalue_sum=8.37e-50:gapopen_avg=0.0:gapopen_max=0.0:gapopen_min=0.0:gapopen_std=0:gapopen_sum=0.0:gtdb_class_counter=:gtdb_domain_counter=:gtdb_family_counter=:gtdb_genus_counter=:gtdb_order_counter=:gtdb_phylum_counter=:gtdb_species_counter=:heptad_counter=MCP-38H--16:lbd_counter=:length_avg=125.0:length_max=125.0:length_min=125.0:length_std=0:length_sum=125.0:mismatch_avg=36.0:mismatch_max=36.0:mismatch_min=36.0:mismatch_std=0:mismatch_sum=36.0:name=N888690:qcovhsp_avg=97.7:qcovhsp_max=97.7:qcovhsp_min=97.7:qcovhsp_std=0:qcovhsp_sum=97.7:qend_avg=128.0:qend_max=128.0:qend_min=128.0:qend_std=0:qend_sum=128.0:qstart_avg=4.0:qstart_max=4.0:qstart_min=4.0:qstart_std=0:qstart_sum=4.0:ref_name_counter=GB_GCA_013152515.1_protein.faa_JAADGD010000022.1_1@PF00015_full_PFAM.108.289--1:scovhsp_avg=69.1:scovhsp_max=69.1:scovhsp_min=69.1:scovhsp_std=0:scovhsp_sum=69.1:send_avg=125.0:send_max=125.0:send_min=125.0:send_std=0:send_sum=125.0:sstart_avg=1.0:sstart_max=1.0:sstart_min=1.0:sstart_std=0:sstart_sum=1.0])0:5e-09[&&NHX:Sample_counter=rhiztom1--12||rhiztom2--2||rhiztom3--3:Type_counter=capture--17:besthit_avg=71.2:besthit_max=71.2:besthit_min=71.2:besthit_std=0:besthit_sum=71.2:bitscore_avg=158.0:bitscore_max=158.0:bitscore_min=158.0:bitscore_std=0:bitscore_sum=158.0:capture_class_counter=c__Actinomycetia--1||c__Alphaproteobacteria--11||c__Desulfobacteria--2||c__Gammaproteobacteria--1||c__Planctomycetia--1||c__Vicinamibacteria--1:capture_domain_counter=d__Bacteria--17:capture_family_counter=f__Beijerinckiaceae--3||f__Desulfosarcinaceae--2||f__Magnetospirillaceae--7||f__Pirellulaceae--1||f__Pseudomonadaceae--1||f__Streptosporangiaceae--1||f__Vicinamibacteraceae--1||f__Xanthobacteraceae--1:capture_genus_counter=g__Desulfosarcina--2||g__Luteitalea--1||g__Magnetospirillum--7||g__Methylobacterium--3||g__Planobispora--1||g__Pseudomonas_E--1||g__Tardiphaga--1||g__UBA11682--1:capture_order_counter=o__Desulfobacterales--2||o__Pirellulales--1||o__Pseudomonadales--1||o__Rhizobiales--4||o__Rhodospirillales--7||o__Streptosporangiales--1||o__Vicinamibacterales--1:capture_phylum_counter=p__Acidobacteriota--1||p__Actinobacteriota--1||p__Desulfobacterota--2||p__Planctomycetota--1||p__Proteobacteria--12:capture_species_counter=s__Desulfosarcina alkanivorans--2||s__Luteitalea sp001464065--1||s__Magnetospirillum sp006218045--7||s__Methylobacterium sp900112625--1||s__Methylobacterium tarhaniae--1||s__Methylobacterium terrae--1||s__Planobispora longispora--1||s__Pseudomonas_E chlororaphis_D--1||s__Tardiphaga sp014377915--1||s__UBA11682 sp003455945--1:evalue_avg=8.37e-50:evalue_max=8.37e-50:evalue_min=8.37e-50:evalue_std=0:evalue_sum=8.37e-50:gapopen_avg=0.0:gapopen_max=0.0:gapopen_min=0.0:gapopen_std=0:gapopen_sum=0.0:gtdb_class_counter=:gtdb_domain_counter=:gtdb_family_counter=:gtdb_genus_counter=:gtdb_order_counter=:gtdb_phylum_counter=:gtdb_species_counter=:heptad_counter=MCP-38H--17:lbd_counter=:length_avg=125.0:length_max=125.0:length_min=125.0:length_std=0:length_sum=125.0:mismatch_avg=36.0:mismatch_max=36.0:mismatch_min=36.0:mismatch_std=0:mismatch_sum=36.0:name=N888691:qcovhsp_avg=97.7:qcovhsp_max=97.7:qcovhsp_min=97.7:qcovhsp_std=0:qcovhsp_sum=97.7:qend_avg=128.0:qend_max=128.0:qend_min=128.0:qend_std=0:qend_sum=128.0:qstart_avg=4.0:qstart_max=4.0:qstart_min=4.0:qstart_std=0:qstart_sum=4.0:ref_name_counter=GB_GCA_013152515.1_protein.faa_JAADGD010000022.1_1@PF00015_full_PFAM.108.289--1:scovhsp_avg=69.1:scovhsp_max=69.1:scovhsp_min=69.1:scovhsp_std=0:scovhsp_sum=69.1:send_avg=125.0:send_max=125.0:send_min=125.0:send_std=0:send_sum=125.0:sstart_avg=1.0:sstart_max=1.0:sstart_min=1.0:sstart_std=0:sstart_sum=1.0])0.645:5e-09[&&NHX:Sample_counter=rhiztom1--12||rhiztom2--2||rhiztom3--3:Type_counter=capture--17:besthit_avg=71.2:besthit_max=71.2:besthit_min=71.2:besthit_std=0:besthit_sum=71.2:bitscore_avg=158.0:bitscore_max=158.0:bitscore_min=158.0:bitscore_std=0:bitscore_sum=158.0:capture_class_counter=c__Actinomycetia--1||c__Alphaproteobacteria--11||c__Desulfobacteria--2||c__Gammaproteobacteria--1||c__Planctomycetia--1||c__Vicinamibacteria--1:capture_domain_counter=d__Bacteria--17:capture_family_counter=f__Beijerinckiaceae--3||f__Desulfosarcinaceae--2||f__Magnetospirillaceae--7||f__Pirellulaceae--1||f__Pseudomonadaceae--1||f__Streptosporangiaceae--1||f__Vicinamibacteraceae--1||f__Xanthobacteraceae--1:capture_genus_counter=g__Desulfosarcina--2||g__Luteitalea--1||g__Magnetospirillum--7||g__Methylobacterium--3||g__Planobispora--1||g__Pseudomonas_E--1||g__Tardiphaga--1||g__UBA11682--1:capture_order_counter=o__Desulfobacterales--2||o__Pirellulales--1||o__Pseudomonadales--1||o__Rhizobiales--4||o__Rhodospirillales--7||o__Streptosporangiales--1||o__Vicinamibacterales--1:capture_phylum_counter=p__Acidobacteriota--1||p__Actinobacteriota--1||p__Desulfobacterota--2||p__Planctomycetota--1||p__Proteobacteria--12:capture_species_counter=s__Desulfosarcina alkanivorans--2||s__Luteitalea sp001464065--1||s__Magnetospirillum sp006218045--7||s__Methylobacterium sp900112625--1||s__Methylobacterium tarhaniae--1||s__Methylobacterium terrae--1||s__Planobispora longispora--1||s__Pseudomonas_E chlororaphis_D--1||s__Tardiphaga sp014377915--1||s__UBA11682 sp003455945--1:evalue_avg=8.37e-50:evalue_max=8.37e-50:evalue_min=8.37e-50:evalue_std=0:evalue_sum=8.37e-50:gapopen_avg=0.0:gapopen_max=0.0:gapopen_min=0.0:gapopen_std=0:gapopen_sum=0.0:gtdb_class_counter=:gtdb_domain_counter=:gtdb_family_counter=:gtdb_genus_counter=:gtdb_order_counter=:gtdb_phylum_counter=:gtdb_species_counter=:heptad_counter=MCP-38H--17:lbd_counter=:length_avg=125.0:length_max=125.0:length_min=125.0:length_std=0:length_sum=125.0:mismatch_avg=36.0:mismatch_max=36.0:mismatch_min=36.0:mismatch_std=0:mismatch_sum=36.0:name=N888692:qcovhsp_avg=97.7:qcovhsp_max=97.7:qcovhsp_min=97.7:qcovhsp_std=0:qcovhsp_sum=97.7:qend_avg=128.0:qend_max=128.0:qend_min=128.0:qend_std=0:qend_sum=128.0:qstart_avg=4.0:qstart_max=4.0:qstart_min=4.0:qstart_std=0:qstart_sum=4.0:ref_name_counter=GB_GCA_013152515.1_protein.faa_JAADGD010000022.1_1@PF00015_full_PFAM.108.289--1:scovhsp_avg=69.1:scovhsp_max=69.1:scovhsp_min=69.1:scovhsp_std=0:scovhsp_sum=69.1:send_avg=125.0:send_max=125.0:send_min=125.0:send_std=0:send_sum=125.0:sstart_avg=1.0:sstart_max=1.0:sstart_min=1.0:sstart_std=0:sstart_sum=1.0],257e1605-5f15-419a-8287-b294dbbddf16_6@MCPsignal.50.199:5e-09[&&NHX:Sample=rhiztom1:Type=capture:besthit=73.5:bitscore=167.0:capture_class=c__Desulfobacteria:capture_domain=d__Bacteria:capture_family=f__Desulfosarcinaceae:capture_genus=g__Desulfosarcina:capture_order=o__Desulfobacterales:capture_phylum=p__Desulfobacterota:capture_species=s__Desulfosarcina alkanivorans:evalue=7.79e-53:gapopen=0.0:heptad=MCP-38H:length=147.0:mismatch=39.0:qcovhsp=98.7:qend=149.0:qstart=3.0:ref_name=GB_GCA_903905665.1_protein.faa_CAIVHJ010000248.1_6@PF00015_full_PFAM.422.611:scovhsp=77.8:send=148.0:sstart=2.0])0:5e-09[&&NHX:Sample_counter=rhiztom1--13||rhiztom2--2||rhiztom3--3:Type_counter=capture--18:besthit_avg=72.35:besthit_max=73.5:besthit_min=71.2:besthit_std=1.6263455967290572:besthit_sum=144.7:bitscore_avg=162.5:bitscore_max=167.0:bitscore_min=158.0:bitscore_std=6.363961030678928:bitscore_sum=325.0:capture_class_counter=c__Actinomycetia--1||c__Alphaproteobacteria--11||c__Desulfobacteria--3||c__Gammaproteobacteria--1||c__Planctomycetia--1||c__Vicinamibacteria--1:capture_domain_counter=d__Bacteria--18:capture_family_counter=f__Beijerinckiaceae--3||f__Desulfosarcinaceae--3||f__Magnetospirillaceae--7||f__Pirellulaceae--1||f__Pseudomonadaceae--1||f__Streptosporangiaceae--1||f__Vicinamibacteraceae--1||f__Xanthobacteraceae--1:capture_genus_counter=g__Desulfosarcina--3||g__Luteitalea--1||g__Magnetospirillum--7||g__Methylobacterium--3||g__Planobispora--1||g__Pseudomonas_E--1||g__Tardiphaga--1||g__UBA11682--1:capture_order_counter=o__Desulfobacterales--3||o__Pirellulales--1||o__Pseudomonadales--1||o__Rhizobiales--4||o__Rhodospirillales--7||o__Streptosporangiales--1||o__Vicinamibacterales--1:capture_phylum_counter=p__Acidobacteriota--1||p__Actinobacteriota--1||p__Desulfobacterota--3||p__Planctomycetota--1||p__Proteobacteria--12:capture_species_counter=s__Desulfosarcina alkanivorans--3||s__Luteitalea sp001464065--1||s__Magnetospirillum sp006218045--7||s__Methylobacterium sp900112625--1||s__Methylobacterium tarhaniae--1||s__Methylobacterium terrae--1||s__Planobispora longispora--1||s__Pseudomonas_E chlororaphis_D--1||s__Tardiphaga sp014377915--1||s__UBA11682 sp003455945--1:evalue_avg=4.1888950000000004e-50:evalue_max=8.37e-50:evalue_min=7.79e-53:evalue_std=5.91297539670596e-50:evalue_sum=8.377790000000001e-50:gapopen_avg=0.0:gapopen_max=0.0:gapopen_min=0.0:gapopen_std=0.0:gapopen_sum=0.0:gtdb_class_counter=:gtdb_domain_counter=:gtdb_family_counter=:gtdb_genus_counter=:gtdb_order_counter=:gtdb_phylum_counter=:gtdb_species_counter=:heptad_counter=MCP-38H--18:lbd_counter=:length_avg=136.0:length_max=147.0:length_min=125.0:length_std=15.556349186104045:length_sum=272.0:mismatch_avg=37.5:mismatch_max=39.0:mismatch_min=36.0:mismatch_std=2.1213203435596424:mismatch_sum=75.0:name=N888694:qcovhsp_avg=98.2:qcovhsp_max=98.7:qcovhsp_min=97.7:qcovhsp_std=0.7071067811865476:qcovhsp_sum=196.4:qend_avg=138.5:qend_max=149.0:qend_min=128.0:qend_std=14.849242404917497:qend_sum=277.0:qstart_avg=3.5:qstart_max=4.0:qstart_min=3.0:qstart_std=0.7071067811865476:qstart_sum=7.0:ref_name_counter=GB_GCA_013152515.1_protein.faa_JAADGD010000022.1_1@PF00015_full_PFAM.108.289--1||GB_GCA_903905665.1_protein.faa_CAIVHJ010000248.1_6@PF00015_full_PFAM.422.611--1:scovhsp_avg=73.44999999999999:scovhsp_max=77.8:scovhsp_min=69.1:scovhsp_std=6.1518289963229655:scovhsp_sum=146.89999999999998:send_avg=136.5:send_max=148.0:send_min=125.0:send_std=16.263455967290593:send_sum=273.0:sstart_avg=1.5:sstart_max=2.0:sstart_min=1.0:sstart_std=0.7071067811865476:sstart_sum=3.0])0.488:5e-09[&&NHX:Sample_counter=rhiztom1--17||rhiztom2--2||rhiztom3--3:Type_counter=capture--22:besthit_avg=71.65:besthit_max=73.5:besthit_min=71.2:besthit_std=0.9071934744033386:besthit_sum=429.90000000000003:bitscore_avg=167.5:bitscore_max=170.0:bitscore_min=158.0:bitscore_std=4.806245936279167:bitscore_sum=1005.0:capture_class_counter=c__Actinomycetia--1||c__Alphaproteobacteria--11||c__Desulfobacteria--3||c__Elusimicrobia--4||c__Gammaproteobacteria--1||c__Planctomycetia--1||c__Vicinamibacteria--1:capture_domain_counter=d__Bacteria--22:capture_family_counter=f__Beijerinckiaceae--3||f__Desulfosarcinaceae--3||f__FEN-1173--4||f__Magnetospirillaceae--7||f__Pirellulaceae--1||f__Pseudomonadaceae--1||f__Streptosporangiaceae--1||f__Vicinamibacteraceae--1||f__Xanthobacteraceae--1:capture_genus_counter=g__Desulfosarcina--3||g__JACQPF01--4||g__Luteitalea--1||g__Magnetospirillum--7||g__Methylobacterium--3||g__Planobispora--1||g__Pseudomonas_E--1||g__Tardiphaga--1||g__UBA11682--1:capture_order_counter=o__Desulfobacterales--3||o__F11--4||o__Pirellulales--1||o__Pseudomonadales--1||o__Rhizobiales--4||o__Rhodospirillales--7||o__Streptosporangiales--1||o__Vicinamibacterales--1:capture_phylum_counter=p__Acidobacteriota--1||p__Actinobacteriota--1||p__Desulfobacterota--3||p__Elusimicrobiota--4||p__Planctomycetota--1||p__Proteobacteria--12:capture_species_counter=s__Desulfosarcina alkanivorans--3||s__JACQPF01 sp016207625--4||s__Luteitalea sp001464065--1||s__Magnetospirillum sp006218045--7||s__Methylobacterium sp900112625--1||s__Methylobacterium tarhaniae--1||s__Methylobacterium terrae--1||s__Planobispora longispora--1||s__Pseudomonas_E chlororaphis_D--1||s__Tardiphaga sp014377915--1||s__UBA11682 sp003455945--1:evalue_avg=1.396453666666667e-50:evalue_max=8.37e-50:evalue_min=2.33e-54:evalue_std=3.416327380166466e-50:evalue_sum=8.378722000000002e-50:gapopen_avg=0.0:gapopen_max=0.0:gapopen_min=0.0:gapopen_std=0.0:gapopen_sum=0.0:gtdb_class_counter=:gtdb_domain_counter=:gtdb_family_counter=:gtdb_genus_counter=:gtdb_order_counter=:gtdb_phylum_counter=:gtdb_species_counter=:heptad_counter=MCP-38H--22:lbd_counter=:length_avg=136.0:length_max=147.0:length_min=125.0:length_std=6.957010852370434:length_sum=816.0:mismatch_avg=38.5:mismatch_max=39.0:mismatch_min=36.0:mismatch_std=1.224744871391589:mismatch_sum=231.0:name=N888695:qcovhsp_avg=98.46666666666665:qcovhsp_max=98.7:qcovhsp_min=97.7:qcovhsp_std=0.3777124126457388:qcovhsp_sum=590.8:qend_avg=138.16666666666666:qend_max=149.0:qend_min=128.0:qend_std=6.645800679125628:qend_sum=829.0:qstart_avg=3.1666666666666665:qstart_max=4.0:qstart_min=3.0:qstart_std=0.40824829046386296:qstart_sum=19.0:ref_name_counter=GB_GCA_013152515.1_protein.faa_JAADGD010000022.1_1@PF00015_full_PFAM.108.289--1||GB_GCA_016936015.1_protein.faa_JAFGPV010000210.1_12@PF00015_full_PFAM.582.773--4||GB_GCA_903905665.1_protein.faa_CAIVHJ010000248.1_6@PF00015_full_PFAM.422.611--1:scovhsp_avg=71.95:scovhsp_max=77.8:scovhsp_min=69.1:scovhsp_std=2.9864694875387556:scovhsp_sum=431.7:send_avg=136.83333333333334:send_max=148.0:send_min=125.0:send_std=7.277820186475251:send_sum=821.0:sstart_avg=1.8333333333333333:sstart_max=2.0:sstart_min=1.0:sstart_std=0.408248290463863:sstart_sum=11.0])0:5e-09[&&NHX:Sample_counter=rhiztom1--17||rhiztom2--3||rhiztom3--3:Type_counter=capture--23:besthit_avg=71.65:besthit_max=73.5:besthit_min=71.2:besthit_std=0.9071934744033386:besthit_sum=429.90000000000003:bitscore_avg=167.5:bitscore_max=170.0:bitscore_min=158.0:bitscore_std=4.806245936279167:bitscore_sum=1005.0:capture_class_counter=c__Actinomycetia--1||c__Alphaproteobacteria--12||c__Desulfobacteria--3||c__Elusimicrobia--4||c__Gammaproteobacteria--1||c__Planctomycetia--1||c__Vicinamibacteria--1:capture_domain_counter=d__Bacteria--23:capture_family_counter=f__Beijerinckiaceae--3||f__Desulfosarcinaceae--3||f__FEN-1173--4||f__Magnetospirillaceae--8||f__Pirellulaceae--1||f__Pseudomonadaceae--1||f__Streptosporangiaceae--1||f__Vicinamibacteraceae--1||f__Xanthobacteraceae--1:capture_genus_counter=g__Desulfosarcina--3||g__JACQPF01--4||g__Luteitalea--1||g__Magnetospirillum--8||g__Methylobacterium--3||g__Planobispora--1||g__Pseudomonas_E--1||g__Tardiphaga--1||g__UBA11682--1:capture_order_counter=o__Desulfobacterales--3||o__F11--4||o__Pirellulales--1||o__Pseudomonadales--1||o__Rhizobiales--4||o__Rhodospirillales--8||o__Streptosporangiales--1||o__Vicinamibacterales--1:capture_phylum_counter=p__Acidobacteriota--1||p__Actinobacteriota--1||p__Desulfobacterota--3||p__Elusimicrobiota--4||p__Planctomycetota--1||p__Proteobacteria--13:capture_species_counter=s__Desulfosarcina alkanivorans--3||s__JACQPF01 sp016207625--4||s__Luteitalea sp001464065--1||s__Magnetospirillum sp006218045--8||s__Methylobacterium sp900112625--1||s__Methylobacterium tarhaniae--1||s__Methylobacterium terrae--1||s__Planobispora longispora--1||s__Pseudomonas_E chlororaphis_D--1||s__Tardiphaga sp014377915--1||s__UBA11682 sp003455945--1:evalue_avg=1.396453666666667e-50:evalue_max=8.37e-50:evalue_min=2.33e-54:evalue_std=3.416327380166466e-50:evalue_sum=8.378722000000002e-50:gapopen_avg=0.0:gapopen_max=0.0:gapopen_min=0.0:gapopen_std=0.0:gapopen_sum=0.0:gtdb_class_counter=:gtdb_domain_counter=:gtdb_family_counter=:gtdb_genus_counter=:gtdb_order_counter=:gtdb_phylum_counter=:gtdb_species_counter=:heptad_counter=MCP-38H--23:lbd_counter=:length_avg=136.0:length_max=147.0:length_min=125.0:length_std=6.957010852370434:length_sum=816.0:mismatch_avg=38.5:mismatch_max=39.0:mismatch_min=36.0:mismatch_std=1.224744871391589:mismatch_sum=231.0:name=N888696:qcovhsp_avg=98.46666666666665:qcovhsp_max=98.7:qcovhsp_min=97.7:qcovhsp_std=0.3777124126457388:qcovhsp_sum=590.8:qend_avg=138.16666666666666:qend_max=149.0:qend_min=128.0:qend_std=6.645800679125628:qend_sum=829.0:qstart_avg=3.1666666666666665:qstart_max=4.0:qstart_min=3.0:qstart_std=0.40824829046386296:qstart_sum=19.0:ref_name_counter=GB_GCA_013152515.1_protein.faa_JAADGD010000022.1_1@PF00015_full_PFAM.108.289--1||GB_GCA_016936015.1_protein.faa_JAFGPV010000210.1_12@PF00015_full_PFAM.582.773--4||GB_GCA_903905665.1_protein.faa_CAIVHJ010000248.1_6@PF00015_full_PFAM.422.611--1:scovhsp_avg=71.95:scovhsp_max=77.8:scovhsp_min=69.1:scovhsp_std=2.9864694875387556:scovhsp_sum=431.7:send_avg=136.83333333333334:send_max=148.0:send_min=125.0:send_std=7.277820186475251:send_sum=821.0:sstart_avg=1.8333333333333333:sstart_max=2.0:sstart_min=1.0:sstart_std=0.408248290463863:sstart_sum=11.0])0.685:5e-09[&&NHX:Sample_counter=rhiztom1--20||rhiztom2--5||rhiztom3--3:Type_counter=capture--28:besthit_avg=71.1625:besthit_max=73.5:besthit_min=69.3:besthit_std=1.2034919431150588:besthit_sum=569.3:bitscore_avg=167.5:bitscore_max=170.0:bitscore_min=158.0:bitscore_std=4.140393356054125:bitscore_sum=1340.0:capture_class_counter=c__Actinomycetia--1||c__Alphaproteobacteria--16||c__Desulfobacteria--3||c__Elusimicrobia--4||c__Gammaproteobacteria--2||c__Planctomycetia--1||c__Vicinamibacteria--1:capture_domain_counter=d__Bacteria--28:capture_family_counter=f__Beijerinckiaceae--3||f__Desulfosarcinaceae--3||f__FEN-1173--4||f__Magnetospirillaceae--9||f__Pirellulaceae--1||f__Pseudomonadaceae--1||f__Rhizobiaceae--3||f__Rhodocyclaceae--1||f__Streptosporangiaceae--1||f__Vicinamibacteraceae--1||f__Xanthobacteraceae--1:capture_genus_counter=g__Azonexus--1||g__Desulfosarcina--3||g__JACQPF01--4||g__Luteitalea--1||g__Magnetospirillum--9||g__Methylobacterium--3||g__Planobispora--1||g__Pseudomonas_E--1||g__Rhizobium--3||g__Tardiphaga--1||g__UBA11682--1:capture_order_counter=o__Burkholderiales--1||o__Desulfobacterales--3||o__F11--4||o__Pirellulales--1||o__Pseudomonadales--1||o__Rhizobiales--7||o__Rhodospirillales--9||o__Streptosporangiales--1||o__Vicinamibacterales--1:capture_phylum_counter=p__Acidobacteriota--1||p__Actinobacteriota--1||p__Desulfobacterota--3||p__Elusimicrobiota--4||p__Planctomycetota--1||p__Proteobacteria--18:capture_species_counter=s__Azonexus sp002470165--1||s__Desulfosarcina alkanivorans--3||s__JACQPF01 sp016207625--4||s__Luteitalea sp001464065--1||s__Magnetospirillum sp006218045--9||s__Methylobacterium sp900112625--1||s__Methylobacterium tarhaniae--1||s__Methylobacterium terrae--1||s__Planobispora longispora--1||s__Pseudomonas_E chlororaphis_D--1||s__Rhizobium sullae--3||s__Tardiphaga sp014377915--1||s__UBA11682 sp003455945--1:evalue_avg=1.0497768750000001e-50:evalue_max=8.37e-50:evalue_min=2.33e-54:evalue_std=2.957824077721104e-50:evalue_sum=8.398215000000001e-50:gapopen_avg=0.0:gapopen_max=0.0:gapopen_min=0.0:gapopen_std=0.0:gapopen_sum=0.0:gtdb_class_counter=:gtdb_domain_counter=:gtdb_family_counter=:gtdb_genus_counter=:gtdb_order_counter=:gtdb_phylum_counter=:gtdb_species_counter=:heptad_counter=MCP-38H--28:lbd_counter=:length_avg=136.25:length_max=147.0:length_min=125.0:length_std=5.897941529526576:length_sum=1090.0:mismatch_avg=39.25:mismatch_max=42.0:mismatch_min=36.0:mismatch_std=1.7525491637693282:mismatch_sum=314.0:name=N888697:qcovhsp_avg=98.15:qcovhsp_max=98.7:qcovhsp_min=95.8:qcovhsp_std=1.002853072844813:qcovhsp_sum=785.2:qend_avg=138.375:qend_max=149.0:qend_min=128.0:qend_std=5.629958132298016:qend_sum=1107.0:qstart_avg=3.125:qstart_max=4.0:qstart_min=3.0:qstart_std=0.3535533905932738:qstart_sum=25.0:ref_name_counter=GB_GCA_013152515.1_protein.faa_JAADGD010000022.1_1@PF00015_full_PFAM.108.289--1||GB_GCA_016936015.1_protein.faa_JAFGPV010000210.1_12@PF00015_full_PFAM.582.773--6||GB_GCA_903905665.1_protein.faa_CAIVHJ010000248.1_6@PF00015_full_PFAM.422.611--1:scovhsp_avg=71.8875:scovhsp_max=77.8:scovhsp_min=69.1:scovhsp_std=2.526679073973808:scovhsp_sum=575.1:send_avg=137.125:send_max=148.0:send_min=125.0:send_std=6.174544517614234:send_sum=1097.0:sstart_avg=1.875:sstart_max=2.0:sstart_min=1.0:sstart_std=0.3535533905932738:sstart_sum=15.0],((((191cf168-fbfd-4dca-a0a9-b9412d71549c_2@MCPsignal.23.156:0.00628625[&&NHX:Sample=rhiztom2:Type=capture:capture_class=c__Gammaproteobacteria:capture_domain=d__Bacteria:capture_family=f__Pseudomonadaceae:capture_genus=g__Pseudomonas_A:capture_order=o__Pseudomonadales:capture_phylum=p__Proteobacteria:capture_species=s__Pseudomonas_A stutzeri_Q:heptad=MCP-38H],(da9b4401-99d9-4ab8-bd11-592e24b784f1_6@MCPsignal.171.309:5e-09[&&NHX:Sample=rhiztom1:Type=capture:besthit=59.3:bitscore=132.0:capture_class=c__Alphaproteobacteria:capture_domain=d__Bacteria:capture_family=f__Sphingomonadaceae:capture_genus=g__Sphingomonas:capture_order=o__Sphingomonadales:capture_phylum=p__Proteobacteria:capture_species=s__Sphingomonas melonis_A:evalue=2.74e-39:gapopen=0.0:heptad=MCP-38H:length=135.0:mismatch=55.0:qcovhsp=97.8:qend=137.0:qstart=3.0:ref_name=RS_GCF_012290005.1_protein.faa_NZ_JAAXMS010000009.1_42@PF00015_full_PFAM.583.780:scovhsp=68.5:send=169.0:sstart=35.0],d5ab1e36-518c-43c6-8b74-e6b293078a88_4@MCPsignal.23.152:0.00631561[&&NHX:Sample=rhiztom2:Type=capture:capture_class=c__Bacilli:capture_domain=d__Bacteria:capture_family=f__Paenibacillaceae:capture_genus=g__Paenibacillus_D:capture_order=o__Paenibacillales:capture_phylum=p__Firmicutes:capture_species=s__Paenibacillus_D daejeonensis:heptad=MCP-42H])0.867:0.0182786[&&NHX:Sample_counter=rhiztom1--1||rhiztom2--1:Type_counter=capture--2:besthit_avg=59.3:besthit_max=59.3:besthit_min=59.3:besthit_std=0:besthit_sum=59.3:bitscore_avg=132.0:bitscore_max=132.0:bitscore_min=132.0:bitscore_std=0:bitscore_sum=132.0:capture_class_counter=c__Alphaproteobacteria--1||c__Bacilli--1:capture_domain_counter=d__Bacteria--2:capture_family_counter=f__Paenibacillaceae--1||f__Sphingomonadaceae--1:capture_genus_counter=g__Paenibacillus_D--1||g__Sphingomonas--1:capture_order_counter=o__Paenibacillales--1||o__Sphingomonadales--1:capture_phylum_counter=p__Firmicutes--1||p__Proteobacteria--1:capture_species_counter=s__Paenibacillus_D daejeonensis--1||s__Sphingomonas melonis_A--1:evalue_avg=2.74e-39:evalue_max=2.74e-39:evalue_min=2.74e-39:evalue_std=0:evalue_sum=2.74e-39:gapopen_avg=0.0:gapopen_max=0.0:gapopen_min=0.0:gapopen_std=0:gapopen_sum=0.0:gtdb_class_counter=:gtdb_domain_counter=:gtdb_family_counter=:gtdb_genus_counter=:gtdb_order_counter=:gtdb_phylum_counter=:gtdb_species_counter=:heptad_counter=MCP-38H--1||MCP-42H--1:lbd_counter=:length_avg=135.0:length_max=135.0:length_min=135.0:length_std=0:length_sum=135.0:mismatch_avg=55.0:mismatch_max=55.0:mismatch_min=55.0:mismatch_std=0:mismatch_sum=55.0:name=N888701:qcovhsp_avg=97.8:qcovhsp_max=97.8:qcovhsp_min=97.8:qcovhsp_std=0:qcovhsp_sum=97.8:qend_avg=137.0:qend_max=137.0:qend_min=137.0:qend_std=0:qend_sum=137.0:qstart_avg=3.0:qstart_max=3.0:qstart_min=3.0:qstart_std=0:qstart_sum=3.0:ref_name_counter=RS_GCF_012290005.1_protein.faa_NZ_JAAXMS010000009.1_42@PF00015_full_PFAM.583.780--1:scovhsp_avg=68.5:scovhsp_max=68.5:scovhsp_min=68.5:scovhsp_std=0:scovhsp_sum=68.5:send_avg=169.0:send_max=169.0:send_min=169.0:send_std=0:send_sum=169.0:sstart_avg=35.0:sstart_max=35.0:sstart_min=35.0:sstart_std=0:sstart_sum=35.0])0:5e-09[&&NHX:Sample_counter=rhiztom1--1||rhiztom2--2:Type_counter=capture--3:besthit_avg=59.3:besthit_max=59.3:besthit_min=59.3:besthit_std=0:besthit_sum=59.3:bitscore_avg=132.0:bitscore_max=132.0:bitscore_min=132.0:bitscore_std=0:bitscore_sum=132.0:capture_class_counter=c__Alphaproteobacteria--1||c__Bacilli--1||c__Gammaproteobacteria--1:capture_domain_counter=d__Bacteria--3:capture_family_counter=f__Paenibacillaceae--1||f__Pseudomonadaceae--1||f__Sphingomonadaceae--1:capture_genus_counter=g__Paenibacillus_D--1||g__Pseudomonas_A--1||g__Sphingomonas--1:capture_order_counter=o__Paenibacillales--1||o__Pseudomonadales--1||o__Sphingomonadales--1:capture_phylum_counter=p__Firmicutes--1||p__Proteobacteria--2:capture_species_counter=s__Paenibacillus_D daejeonensis--1||s__Pseudomonas_A stutzeri_Q--1||s__Sphingomonas melonis_A--1:evalue_avg=2.74e-39:evalue_max=2.74e-39:evalue_min=2.74e-39:evalue_std=0:evalue_sum=2.74e-39:gapopen_avg=0.0:gapopen_max=0.0:gapopen_min=0.0:gapopen_std=0:gapopen_sum=0.0:gtdb_class_counter=:gtdb_domain_counter=:gtdb_family_counter=:gtdb_genus_counter=:gtdb_order_counter=:gtdb_phylum_counter=:gtdb_species_counter=:heptad_counter=MCP-38H--2||MCP-42H--1:lbd_counter=:length_avg=135.0:length_max=135.0:length_min=135.0:length_std=0:length_sum=135.0:mismatch_avg=55.0:mismatch_max=55.0:mismatch_min=55.0:mismatch_std=0:mismatch_sum=55.0:name=N888702:qcovhsp_avg=97.8:qcovhsp_max=97.8:qcovhsp_min=97.8:qcovhsp_std=0:qcovhsp_sum=97.8:qend_avg=137.0:qend_max=137.0:qend_min=137.0:qend_std=0:qend_sum=137.0:qstart_avg=3.0:qstart_max=3.0:qstart_min=3.0:qstart_std=0:qstart_sum=3.0:ref_name_counter=RS_GCF_012290005.1_protein.faa_NZ_JAAXMS010000009.1_42@PF00015_full_PFAM.583.780--1:scovhsp_avg=68.5:scovhsp_max=68.5:scovhsp_min=68.5:scovhsp_std=0:scovhsp_sum=68.5:send_avg=169.0:send_max=169.0:send_min=169.0:send_std=0:send_sum=169.0:sstart_avg=35.0:sstart_max=35.0:sstart_min=35.0:sstart_std=0:sstart_sum=35.0],59737ab7-48c4-4136-b171-e3637510c1ca_5@MCPsignal.51.226:5e-09[&&NHX:Sample=rhizpot1:Type=capture:capture_class=c__Negativicutes:capture_domain=d__Bacteria:capture_family=f__Selenomonadaceae:capture_genus=g__Selenomonas_A:capture_order=o__Selenomonadales:capture_phylum=p__Firmicutes_C:capture_species=s__Selenomonas_A ruminantium_F:heptad=MCP-38H])0.851:0.00387308[&&NHX:Sample_counter=rhizpot1--1||rhiztom1--1||rhiztom2--2:Type_counter=capture--4:besthit_avg=59.3:besthit_max=59.3:besthit_min=59.3:besthit_std=0:besthit_sum=59.3:bitscore_avg=132.0:bitscore_max=132.0:bitscore_min=132.0:bitscore_std=0:bitscore_sum=132.0:capture_class_counter=c__Alphaproteobacteria--1||c__Bacilli--1||c__Gammaproteobacteria--1||c__Negativicutes--1:capture_domain_counter=d__Bacteria--4:capture_family_counter=f__Paenibacillaceae--1||f__Pseudomonadaceae--1||f__Selenomonadaceae--1||f__Sphingomonadaceae--1:capture_genus_counter=g__Paenibacillus_D--1||g__Pseudomonas_A--1||g__Selenomonas_A--1||g__Sphingomonas--1:capture_order_counter=o__Paenibacillales--1||o__Pseudomonadales--1||o__Selenomonadales--1||o__Sphingomonadales--1:capture_phylum_counter=p__Firmicutes--1||p__Firmicutes_C--1||p__Proteobacteria--2:capture_species_counter=s__Paenibacillus_D daejeonensis--1||s__Pseudomonas_A stutzeri_Q--1||s__Selenomonas_A ruminantium_F--1||s__Sphingomonas melonis_A--1:evalue_avg=2.74e-39:evalue_max=2.74e-39:evalue_min=2.74e-39:evalue_std=0:evalue_sum=2.74e-39:gapopen_avg=0.0:gapopen_max=0.0:gapopen_min=0.0:gapopen_std=0:gapopen_sum=0.0:gtdb_class_counter=:gtdb_domain_counter=:gtdb_family_counter=:gtdb_genus_counter=:gtdb_order_counter=:gtdb_phylum_counter=:gtdb_species_counter=:heptad_counter=MCP-38H--3||MCP-42H--1:lbd_counter=:length_avg=135.0:length_max=135.0:length_min=135.0:length_std=0:length_sum=135.0:mismatch_avg=55.0:mismatch_max=55.0:mismatch_min=55.0:mismatch_std=0:mismatch_sum=55.0:name=N888704:qcovhsp_avg=97.8:qcovhsp_max=97.8:qcovhsp_min=97.8:qcovhsp_std=0:qcovhsp_sum=97.8:qend_avg=137.0:qend_max=137.0:qend_min=137.0:qend_std=0:qend_sum=137.0:qstart_avg=3.0:qstart_max=3.0:qstart_min=3.0:qstart_std=0:qstart_sum=3.0:ref_name_counter=RS_GCF_012290005.1_protein.faa_NZ_JAAXMS010000009.1_42@PF00015_full_PFAM.583.780--1:scovhsp_avg=68.5:scovhsp_max=68.5:scovhsp_min=68.5:scovhsp_std=0:scovhsp_sum=68.5:send_avg=169.0:send_max=169.0:send_min=169.0:send_std=0:send_sum=169.0:sstart_avg=35.0:sstart_max=35.0:sstart_min=35.0:sstart_std=0:sstart_sum=35.0],((70f5a5ff-24f9-4272-afbf-da8c9d2aa979_6@MCPsignal.252.423:0.0181735[&&NHX:Sample=rhiztom2:Type=capture:capture_class=c__Alphaproteobacteria:capture_domain=d__Bacteria:capture_family=f__Rhizobiaceae:capture_genus=g__Rhizobium:capture_order=o__Rhizobiales:capture_phylum=p__Proteobacteria:capture_species=s__Rhizobium leguminosarum_D:heptad=MCP-38H],(c8c4538d-5c51-4f6f-a619-8413f915c16d_3@MCPsignal.56.231:0.00428211[&&NHX:Sample=rhiztom2:Type=capture:capture_class=c__Ktedonobacteria:capture_domain=d__Bacteria:capture_family=f__Ktedonobacteraceae:capture_genus=g__Dictyobacter:capture_order=o__Ktedonobacterales:capture_phylum=p__Chloroflexota:capture_species=s__Dictyobacter kobayashii:heptad=MCP-38H],95aabecb-aff7-4184-acab-f5f4757c07fd_4@MCPsignal.77.244:5e-09[&&NHX:Sample=rhiztom2:Type=capture:capture_class=c__Alphaproteobacteria:capture_domain=d__Bacteria:capture_family=f__Rhizobiaceae:capture_genus=g__Rhizobium:capture_order=o__Rhizobiales:capture_phylum=p__Proteobacteria:capture_species=s__Rhizobium leguminosarum_D:heptad=MCP-38H])0:5e-09[&&NHX:Sample_counter=rhiztom2--2:Type_counter=capture--2:capture_class_counter=c__Alphaproteobacteria--1||c__Ktedonobacteria--1:capture_domain_counter=d__Bacteria--2:capture_family_counter=f__Ktedonobacteraceae--1||f__Rhizobiaceae--1:capture_genus_counter=g__Dictyobacter--1||g__Rhizobium--1:capture_order_counter=o__Ktedonobacterales--1||o__Rhizobiales--1:capture_phylum_counter=p__Chloroflexota--1||p__Proteobacteria--1:capture_species_counter=s__Dictyobacter kobayashii--1||s__Rhizobium leguminosarum_D--1:gtdb_class_counter=:gtdb_domain_counter=:gtdb_family_counter=:gtdb_genus_counter=:gtdb_order_counter=:gtdb_phylum_counter=:gtdb_species_counter=:heptad_counter=MCP-38H--2:lbd_counter=:name=N888708:ref_name_counter=])0:5e-09[&&NHX:Sample_counter=rhiztom2--3:Type_counter=capture--3:capture_class_counter=c__Alphaproteobacteria--2||c__Ktedonobacteria--1:capture_domain_counter=d__Bacteria--3:capture_family_counter=f__Ktedonobacteraceae--1||f__Rhizobiaceae--2:capture_genus_counter=g__Dictyobacter--1||g__Rhizobium--2:capture_order_counter=o__Ktedonobacterales--1||o__Rhizobiales--2:capture_phylum_counter=p__Chloroflexota--1||p__Proteobacteria--2:capture_species_counter=s__Dictyobacter kobayashii--1||s__Rhizobium leguminosarum_D--2:gtdb_class_counter=:gtdb_domain_counter=:gtdb_family_counter=:gtdb_genus_counter=:gtdb_order_counter=:gtdb_phylum_counter=:gtdb_species_counter=:heptad_counter=MCP-38H--3:lbd_counter=:name=N888709:ref_name_counter=],(4de1d64e-1e90-46ea-9404-ba048b8b3cbd_5@MCPsignal.116.256:5e-09[&&NHX:Sample=rhiztom1:Type=capture:besthit=70.1:bitscore=169.0:capture_class=c__Alphaproteobacteria:capture_domain=d__Bacteria:capture_family=f__Rhizobiaceae:capture_genus=g__Rhizobium:capture_order=o__Rhizobiales:capture_phylum=p__Proteobacteria:capture_species=s__Rhizobium leguminosarum_D:evalue=7.2e-54:gapopen=0.0:heptad=MCP-38H:length=137.0:mismatch=41.0:qcovhsp=97.9:qend=139.0:qstart=3.0:ref_name=GB_GCA_016936015.1_protein.faa_JAFGPV010000210.1_12@PF00015_full_PFAM.582.773:scovhsp=71.7:send=138.0:sstart=2.0],4874775f-7cb6-596e-9ac3-94a92e23f03b_6@MCPsignal.466.628:5e-09[&&NHX:Sample=rhiztom1:Type=capture:capture_class=c__Alphaproteobacteria:capture_domain=d__Bacteria:capture_family=f__Rhizobiaceae:capture_genus=g__Rhizobium:capture_order=o__Rhizobiales:capture_phylum=p__Proteobacteria:capture_species=s__Rhizobium leguminosarum_D:heptad=MCP-38H])0:5e-09[&&NHX:Sample_counter=rhiztom1--2:Type_counter=capture--2:besthit_avg=70.1:besthit_max=70.1:besthit_min=70.1:besthit_std=0:besthit_sum=70.1:bitscore_avg=169.0:bitscore_max=169.0:bitscore_min=169.0:bitscore_std=0:bitscore_sum=169.0:capture_class_counter=c__Alphaproteobacteria--2:capture_domain_counter=d__Bacteria--2:capture_family_counter=f__Rhizobiaceae--2:capture_genus_counter=g__Rhizobium--2:capture_order_counter=o__Rhizobiales--2:capture_phylum_counter=p__Proteobacteria--2:capture_species_counter=s__Rhizobium leguminosarum_D--2:evalue_avg=7.2e-54:evalue_max=7.2e-54:evalue_min=7.2e-54:evalue_std=0:evalue_sum=7.2e-54:gapopen_avg=0.0:gapopen_max=0.0:gapopen_min=0.0:gapopen_std=0:gapopen_sum=0.0:gtdb_class_counter=:gtdb_domain_counter=:gtdb_family_counter=:gtdb_genus_counter=:gtdb_order_counter=:gtdb_phylum_counter=:gtdb_species_counter=:heptad_counter=MCP-38H--2:lbd_counter=:length_avg=137.0:length_max=137.0:length_min=137.0:length_std=0:length_sum=137.0:mismatch_avg=41.0:mismatch_max=41.0:mismatch_min=41.0:mismatch_std=0:mismatch_sum=41.0:name=N888712:qcovhsp_avg=97.9:qcovhsp_max=97.9:qcovhsp_min=97.9:qcovhsp_std=0:qcovhsp_sum=97.9:qend_avg=139.0:qend_max=139.0:qend_min=139.0:qend_std=0:qend_sum=139.0:qstart_avg=3.0:qstart_max=3.0:qstart_min=3.0:qstart_std=0:qstart_sum=3.0:ref_name_counter=GB_GCA_016936015.1_protein.faa_JAFGPV010000210.1_12@PF00015_full_PFAM.582.773--1:scovhsp_avg=71.7:scovhsp_max=71.7:scovhsp_min=71.7:scovhsp_std=0:scovhsp_sum=71.7:send_avg=138.0:send_max=138.0:send_min=138.0:send_std=0:send_sum=138.0:sstart_avg=2.0:sstart_max=2.0:sstart_min=2.0:sstart_std=0:sstart_sum=2.0])0.801:0.00511366[&&NHX:Sample_counter=rhiztom1--2||rhiztom2--3:Type_counter=capture--5:besthit_avg=70.1:besthit_max=70.1:besthit_min=70.1:besthit_std=0:besthit_sum=70.1:bitscore_avg=169.0:bitscore_max=169.0:bitscore_min=169.0:bitscore_std=0:bitscore_sum=169.0:capture_class_counter=c__Alphaproteobacteria--4||c__Ktedonobacteria--1:capture_domain_counter=d__Bacteria--5:capture_family_counter=f__Ktedonobacteraceae--1||f__Rhizobiaceae--4:capture_genus_counter=g__Dictyobacter--1||g__Rhizobium--4:capture_order_counter=o__Ktedonobacterales--1||o__Rhizobiales--4:capture_phylum_counter=p__Chloroflexota--1||p__Proteobacteria--4:capture_species_counter=s__Dictyobacter kobayashii--1||s__Rhizobium leguminosarum_D--4:evalue_avg=7.2e-54:evalue_max=7.2e-54:evalue_min=7.2e-54:evalue_std=0:evalue_sum=7.2e-54:gapopen_avg=0.0:gapopen_max=0.0:gapopen_min=0.0:gapopen_std=0:gapopen_sum=0.0:gtdb_class_counter=:gtdb_domain_counter=:gtdb_family_counter=:gtdb_genus_counter=:gtdb_order_counter=:gtdb_phylum_counter=:gtdb_species_counter=:heptad_counter=MCP-38H--5:lbd_counter=:length_avg=137.0:length_max=137.0:length_min=137.0:length_std=0:length_sum=137.0:mismatch_avg=41.0:mismatch_max=41.0:mismatch_min=41.0:mismatch_std=0:mismatch_sum=41.0:name=N888713:qcovhsp_avg=97.9:qcovhsp_max=97.9:qcovhsp_min=97.9:qcovhsp_std=0:qcovhsp_sum=97.9:qend_avg=139.0:qend_max=139.0:qend_min=139.0:qend_std=0:qend_sum=139.0:qstart_avg=3.0:qstart_max=3.0:qstart_min=3.0:qstart_std=0:qstart_sum=3.0:ref_name_counter=GB_GCA_016936015.1_protein.faa_JAFGPV010000210.1_12@PF00015_full_PFAM.582.773--1:scovhsp_avg=71.7:scovhsp_max=71.7:scovhsp_min=71.7:scovhsp_std=0:scovhsp_sum=71.7:send_avg=138.0:send_max=138.0:send_min=138.0:send_std=0:send_sum=138.0:sstart_avg=2.0:sstart_max=2.0:sstart_min=2.0:sstart_std=0:sstart_sum=2.0])0.795:0.00385[&&NHX:Sample_counter=rhizpot1--1||rhiztom1--3||rhiztom2--5:Type_counter=capture--9:besthit_avg=64.69999999999999:besthit_max=70.1:besthit_min=59.3:besthit_std=7.636753236814711:besthit_sum=129.39999999999998:bitscore_avg=150.5:bitscore_max=169.0:bitscore_min=132.0:bitscore_std=26.16295090390226:bitscore_sum=301.0:capture_class_counter=c__Alphaproteobacteria--5||c__Bacilli--1||c__Gammaproteobacteria--1||c__Ktedonobacteria--1||c__Negativicutes--1:capture_domain_counter=d__Bacteria--9:capture_family_counter=f__Ktedonobacteraceae--1||f__Paenibacillaceae--1||f__Pseudomonadaceae--1||f__Rhizobiaceae--4||f__Selenomonadaceae--1||f__Sphingomonadaceae--1:capture_genus_counter=g__Dictyobacter--1||g__Paenibacillus_D--1||g__Pseudomonas_A--1||g__Rhizobium--4||g__Selenomonas_A--1||g__Sphingomonas--1:capture_order_counter=o__Ktedonobacterales--1||o__Paenibacillales--1||o__Pseudomonadales--1||o__Rhizobiales--4||o__Selenomonadales--1||o__Sphingomonadales--1:capture_phylum_counter=p__Chloroflexota--1||p__Firmicutes--1||p__Firmicutes_C--1||p__Proteobacteria--6:capture_species_counter=s__Dictyobacter kobayashii--1||s__Paenibacillus_D daejeonensis--1||s__Pseudomonas_A stutzeri_Q--1||s__Rhizobium leguminosarum_D--4||s__Selenomonas_A ruminantium_F--1||s__Sphingomonas melonis_A--1:evalue_avg=1.3700000000000036e-39:evalue_max=2.74e-39:evalue_min=7.2e-54:evalue_std=1.937472580451135e-39:evalue_sum=2.7400000000000072e-39:gapopen_avg=0.0:gapopen_max=0.0:gapopen_min=0.0:gapopen_std=0.0:gapopen_sum=0.0:gtdb_class_counter=:gtdb_domain_counter=:gtdb_family_counter=:gtdb_genus_counter=:gtdb_order_counter=:gtdb_phylum_counter=:gtdb_species_counter=:heptad_counter=MCP-38H--8||MCP-42H--1:lbd_counter=:length_avg=136.0:length_max=137.0:length_min=135.0:length_std=1.4142135623730951:length_sum=272.0:mismatch_avg=48.0:mismatch_max=55.0:mismatch_min=41.0:mismatch_std=9.899494936611665:mismatch_sum=96.0:name=N888714:qcovhsp_avg=97.85:qcovhsp_max=97.9:qcovhsp_min=97.8:qcovhsp_std=0.07071067811866079:qcovhsp_sum=195.7:qend_avg=138.0:qend_max=139.0:qend_min=137.0:qend_std=1.4142135623730951:qend_sum=276.0:qstart_avg=3.0:qstart_max=3.0:qstart_min=3.0:qstart_std=0.0:qstart_sum=6.0:ref_name_counter=GB_GCA_016936015.1_protein.faa_JAFGPV010000210.1_12@PF00015_full_PFAM.582.773--1||RS_GCF_012290005.1_protein.faa_NZ_JAAXMS010000009.1_42@PF00015_full_PFAM.583.780--1:scovhsp_avg=70.1:scovhsp_max=71.7:scovhsp_min=68.5:scovhsp_std=2.2627416997969543:scovhsp_sum=140.2:send_avg=153.5:send_max=169.0:send_min=138.0:send_std=21.920310216782973:send_sum=307.0:sstart_avg=18.5:sstart_max=35.0:sstart_min=2.0:sstart_std=23.33452377915607:sstart_sum=37.0],((((((((((((f875e3b2-1c14-4e1a-b99f-39019f75d7e7_5@MCPsignal.1402.1577:0[&&NHX:Sample=rhizpot3:Type=capture:capture_class=c__Gammaproteobacteria:capture_domain=d__Bacteria:capture_family=f__Pseudomonadaceae:capture_genus=g__Pseudomonas_E:capture_order=o__Pseudomonadales:capture_phylum=p__Proteobacteria:capture_species=s__Pseudomonas_E putida_B:heptad=MCP-38H],00ac504e-6d72-45e7-8b22-301f86583fd8_2@MCPsignal.113.288:0[&&NHX:Sample=rhiztom1:Type=capture:capture_class=c__Alphaproteobacteria:capture_domain=d__Bacteria:capture_family=f__Magnetospirillaceae:capture_genus=g__Magnetospirillum:capture_order=o__Rhodospirillales:capture_phylum=p__Proteobacteria:capture_species=s__Magnetospirillum sp006218045:heptad=MCP-38H])0:0[&&NHX:Sample_counter=rhizpot3--1||rhiztom1--1:Type_counter=capture--2:capture_class_counter=c__Alphaproteobacteria--1||c__Gammaproteobacteria--1:capture_domain_counter=d__Bacteria--2:capture_family_counter=f__Magnetospirillaceae--1||f__Pseudomonadaceae--1:capture_genus_counter=g__Magnetospirillum--1||g__Pseudomonas_E--1:capture_order_counter=o__Pseudomonadales--1||o__Rhodospirillales--1:capture_phylum_counter=p__Proteobacteria--2:capture_species_counter=s__Magnetospirillum sp006218045--1||s__Pseudomonas_E putida_B--1:gtdb_class_counter=:gtdb_domain_counter=:gtdb_family_counter=:gtdb_genus_counter=:gtdb_order_counter=:gtdb_phylum_counter=:gtdb_species_counter=:heptad_counter=MCP-38H--2:lbd_counter=:name=N888717:ref_name_counter=],078d20a4-249d-4474-b9d0-4e9252a1a7b5_3@MCPsignal.53.228:0[&&NHX:Sample=rhiztom1:Type=capture:capture_class=c__Alphaproteobacteria:capture_domain=d__Bacteria:capture_family=f__Magnetospirillaceae:capture_genus=g__Magnetospirillum:capture_order=o__Rhodospirillales:capture_phylum=p__Proteobacteria:capture_species=s__Magnetospirillum sp006218045:heptad=MCP-38H])0:0[&&NHX:Sample_counter=rhizpot3--1||rhiztom1--2:Type_counter=capture--3:capture_class_counter=c__Alphaproteobacteria--2||c__Gammaproteobacteria--1:capture_domain_counter=d__Bacteria--3:capture_family_counter=f__Magnetospirillaceae--2||f__Pseudomonadaceae--1:capture_genus_counter=g__Magnetospirillum--2||g__Pseudomonas_E--1:capture_order_counter=o__Pseudomonadales--1||o__Rhodospirillales--2:capture_phylum_counter=p__Proteobacteria--3:capture_species_counter=s__Magnetospirillum sp006218045--2||s__Pseudomonas_E putida_B--1:gtdb_class_counter=:gtdb_domain_counter=:gtdb_family_counter=:gtdb_genus_counter=:gtdb_order_counter=:gtdb_phylum_counter=:gtdb_species_counter=:heptad_counter=MCP-38H--3:lbd_counter=:name=N888719:ref_name_counter=],46242feb-a745-4a20-8c5d-6721b1481383_4@MCPsignal.190.365:0[&&NHX:Sample=rhiztom1:Type=capture:capture_class=c__Alphaproteobacteria:capture_domain=d__Bacteria:capture_family=f__Magnetospirillaceae:capture_genus=g__Magnetospirillum:capture_order=o__Rhodospirillales:capture_phylum=p__Proteobacteria:capture_species=s__Magnetospirillum sp006218045:heptad=MCP-38H])0:0[&&NHX:Sample_counter=rhizpot3--1||rhiztom1--3:Type_counter=capture--4:capture_class_counter=c__Alphaproteobacteria--3||c__Gammaproteobacteria--1:capture_domain_counter=d__Bacteria--4:capture_family_counter=f__Magnetospirillaceae--3||f__Pseudomonadaceae--1:capture_genus_counter=g__Magnetospirillum--3||g__Pseudomonas_E--1:capture_order_counter=o__Pseudomonadales--1||o__Rhodospirillales--3:capture_phylum_counter=p__Proteobacteria--4:capture_species_counter=s__Magnetospirillum sp006218045--3||s__Pseudomonas_E putida_B--1:gtdb_class_counter=:gtdb_domain_counter=:gtdb_family_counter=:gtdb_genus_counter=:gtdb_order_counter=:gtdb_phylum_counter=:gtdb_species_counter=:heptad_counter=MCP-38H--4:lbd_counter=:name=N888721:ref_name_counter=],95942f3d-e5b7-4a93-978b-d520c843d1f9_3@MCPsignal.272.447:0[&&NHX:Sample=rhiztom1:Type=capture:capture_class=c__Alphaproteobacteria:capture_domain=d__Bacteria:capture_family=f__Magnetospirillaceae:capture_genus=g__Magnetospirillum:capture_order=o__Rhodospirillales:capture_phylum=p__Proteobacteria:capture_species=s__Magnetospirillum sp006218045:heptad=MCP-38H])0:0[&&NHX:Sample_counter=rhizpot3--1||rhiztom1--4:Type_counter=capture--5:capture_class_counter=c__Alphaproteobacteria--4||c__Gammaproteobacteria--1:capture_domain_counter=d__Bacteria--5:capture_family_counter=f__Magnetospirillaceae--4||f__Pseudomonadaceae--1:capture_genus_counter=g__Magnetospirillum--4||g__Pseudomonas_E--1:capture_order_counter=o__Pseudomonadales--1||o__Rhodospirillales--4:capture_phylum_counter=p__Proteobacteria--5:capture_species_counter=s__Magnetospirillum sp006218045--4||s__Pseudomonas_E putida_B--1:gtdb_class_counter=:gtdb_domain_counter=:gtdb_family_counter=:gtdb_genus_counter=:gtdb_order_counter=:gtdb_phylum_counter=:gtdb_species_counter=:heptad_counter=MCP-38H--5:lbd_counter=:name=N888723:ref_name_counter=],e4817541-af38-5310-bd03-ac800990c89c_2@MCPsignal.50.225:0[&&NHX:Sample=rhiztom1:Type=capture:capture_class=c__Alphaproteobacteria:capture_domain=d__Bacteria:capture_family=f__Beijerinckiaceae:capture_genus=g__Methylobacterium:capture_order=o__Rhizobiales:capture_phylum=p__Proteobacteria:capture_species=s__Methylobacterium terrae:heptad=MCP-38H])0:0[&&NHX:Sample_counter=rhizpot3--1||rhiztom1--5:Type_counter=capture--6:capture_class_counter=c__Alphaproteobacteria--5||c__Gammaproteobacteria--1:capture_domain_counter=d__Bacteria--6:capture_family_counter=f__Beijerinckiaceae--1||f__Magnetospirillaceae--4||f__Pseudomonadaceae--1:capture_genus_counter=g__Magnetospirillum--4||g__Methylobacterium--1||g__Pseudomonas_E--1:capture_order_counter=o__Pseudomonadales--1||o__Rhizobiales--1||o__Rhodospirillales--4:capture_phylum_counter=p__Proteobacteria--6:capture_species_counter=s__Magnetospirillum sp006218045--4||s__Methylobacterium terrae--1||s__Pseudomonas_E putida_B--1:gtdb_class_counter=:gtdb_domain_counter=:gtdb_family_counter=:gtdb_genus_counter=:gtdb_order_counter=:gtdb_phylum_counter=:gtdb_species_counter=:heptad_counter=MCP-38H--6:lbd_counter=:name=N888725:ref_name_counter=],5c83718f-18f4-4a32-b622-509ad3caed0e_2@MCPsignal.416.591:0[&&NHX:Sample=rhiztom1:Type=capture:capture_class=c__Alphaproteobacteria:capture_domain=d__Bacteria:capture_family=f__Sphingomonadaceae:capture_genus=g__Sphingomonas:capture_order=o__Sphingomonadales:capture_phylum=p__Proteobacteria:capture_species=s__Sphingomonas sp001421715:heptad=MCP-38H])0:0[&&NHX:Sample_counter=rhizpot3--1||rhiztom1--6:Type_counter=capture--7:capture_class_counter=c__Alphaproteobacteria--6||c__Gammaproteobacteria--1:capture_domain_counter=d__Bacteria--7:capture_family_counter=f__Beijerinckiaceae--1||f__Magnetospirillaceae--4||f__Pseudomonadaceae--1||f__Sphingomonadaceae--1:capture_genus_counter=g__Magnetospirillum--4||g__Methylobacterium--1||g__Pseudomonas_E--1||g__Sphingomonas--1:capture_order_counter=o__Pseudomonadales--1||o__Rhizobiales--1||o__Rhodospirillales--4||o__Sphingomonadales--1:capture_phylum_counter=p__Proteobacteria--7:capture_species_counter=s__Magnetospirillum sp006218045--4||s__Methylobacterium terrae--1||s__Pseudomonas_E putida_B--1||s__Sphingomonas sp001421715--1:gtdb_class_counter=:gtdb_domain_counter=:gtdb_family_counter=:gtdb_genus_counter=:gtdb_order_counter=:gtdb_phylum_counter=:gtdb_species_counter=:heptad_counter=MCP-38H--7:lbd_counter=:name=N888727:ref_name_counter=],d5d1c684-f1c5-4e10-aac6-aa35f94e42af_6@MCPsignal.204.379:0[&&NHX:Sample=rhiztom1:Type=capture:capture_class=c__Alphaproteobacteria:capture_domain=d__Bacteria:capture_family=f__Magnetospirillaceae:capture_genus=g__Magnetospirillum:capture_order=o__Rhodospirillales:capture_phylum=p__Proteobacteria:capture_species=s__Magnetospirillum sp006218045:heptad=MCP-38H])0:0[&&NHX:Sample_counter=rhizpot3--1||rhiztom1--7:Type_counter=capture--8:capture_class_counter=c__Alphaproteobacteria--7||c__Gammaproteobacteria--1:capture_domain_counter=d__Bacteria--8:capture_family_counter=f__Beijerinckiaceae--1||f__Magnetospirillaceae--5||f__Pseudomonadaceae--1||f__Sphingomonadaceae--1:capture_genus_counter=g__Magnetospirillum--5||g__Methylobacterium--1||g__Pseudomonas_E--1||g__Sphingomonas--1:capture_order_counter=o__Pseudomonadales--1||o__Rhizobiales--1||o__Rhodospirillales--5||o__Sphingomonadales--1:capture_phylum_counter=p__Proteobacteria--8:capture_species_counter=s__Magnetospirillum sp006218045--5||s__Methylobacterium terrae--1||s__Pseudomonas_E putida_B--1||s__Sphingomonas sp001421715--1:gtdb_class_counter=:gtdb_domain_counter=:gtdb_family_counter=:gtdb_genus_counter=:gtdb_order_counter=:gtdb_phylum_counter=:gtdb_species_counter=:heptad_counter=MCP-38H--8:lbd_counter=:name=N888729:ref_name_counter=],d67764d6-0ffd-47b6-8958-7cb6a185dfa7_6@MCPsignal.176.351:0[&&NHX:Sample=rhiztom1:Type=capture:capture_class=c__Alphaproteobacteria:capture_domain=d__Bacteria:capture_family=f__Magnetospirillaceae:capture_genus=g__Magnetospirillum:capture_order=o__Rhodospirillales:capture_phylum=p__Proteobacteria:capture_species=s__Magnetospirillum sp006218045:heptad=MCP-38H])0:0[&&NHX:Sample_counter=rhizpot3--1||rhiztom1--8:Type_counter=capture--9:capture_class_counter=c__Alphaproteobacteria--8||c__Gammaproteobacteria--1:capture_domain_counter=d__Bacteria--9:capture_family_counter=f__Beijerinckiaceae--1||f__Magnetospirillaceae--6||f__Pseudomonadaceae--1||f__Sphingomonadaceae--1:capture_genus_counter=g__Magnetospirillum--6||g__Methylobacterium--1||g__Pseudomonas_E--1||g__Sphingomonas--1:capture_order_counter=o__Pseudomonadales--1||o__Rhizobiales--1||o__Rhodospirillales--6||o__Sphingomonadales--1:capture_phylum_counter=p__Proteobacteria--9:capture_species_counter=s__Magnetospirillum sp006218045--6||s__Methylobacterium terrae--1||s__Pseudomonas_E putida_B--1||s__Sphingomonas sp001421715--1:gtdb_class_counter=:gtdb_domain_counter=:gtdb_family_counter=:gtdb_genus_counter=:gtdb_order_counter=:gtdb_phylum_counter=:gtdb_species_counter=:heptad_counter=MCP-38H--9:lbd_counter=:name=N888731:ref_name_counter=],e79054e9-0d95-48ce-a185-5338fe041ebe_1@MCPsignal.407.582:0[&&NHX:Sample=rhiztom1:Type=capture:capture_class=c__Alphaproteobacteria:capture_domain=d__Bacteria:capture_family=f__Magnetospirillaceae:capture_genus=g__Magnetospirillum:capture_order=o__Rhodospirillales:capture_phylum=p__Proteobacteria:capture_species=s__Magnetospirillum sp006218045:heptad=MCP-38H])0:0[&&NHX:Sample_counter=rhizpot3--1||rhiztom1--9:Type_counter=capture--10:capture_class_counter=c__Alphaproteobacteria--9||c__Gammaproteobacteria--1:capture_domain_counter=d__Bacteria--10:capture_family_counter=f__Beijerinckiaceae--1||f__Magnetospirillaceae--7||f__Pseudomonadaceae--1||f__Sphingomonadaceae--1:capture_genus_counter=g__Magnetospirillum--7||g__Methylobacterium--1||g__Pseudomonas_E--1||g__Sphingomonas--1:capture_order_counter=o__Pseudomonadales--1||o__Rhizobiales--1||o__Rhodospirillales--7||o__Sphingomonadales--1:capture_phylum_counter=p__Proteobacteria--10:capture_species_counter=s__Magnetospirillum sp006218045--7||s__Methylobacterium terrae--1||s__Pseudomonas_E putida_B--1||s__Sphingomonas sp001421715--1:gtdb_class_counter=:gtdb_domain_counter=:gtdb_family_counter=:gtdb_genus_counter=:gtdb_order_counter=:gtdb_phylum_counter=:gtdb_species_counter=:heptad_counter=MCP-38H--10:lbd_counter=:name=N888733:ref_name_counter=],6d6348bf-6d66-44b7-afad-ba1561ecaacc_3@MCPsignal.86.261:0[&&NHX:Sample=rhiztom2:Type=capture:capture_class=c__Alphaproteobacteria:capture_domain=d__Bacteria:capture_family=f__Xanthobacteraceae:capture_genus=g__Tardiphaga:capture_order=o__Rhizobiales:capture_phylum=p__Proteobacteria:capture_species=s__Tardiphaga sp014377915:heptad=MCP-38H])0:0[&&NHX:Sample_counter=rhizpot3--1||rhiztom1--9||rhiztom2--1:Type_counter=capture--11:capture_class_counter=c__Alphaproteobacteria--10||c__Gammaproteobacteria--1:capture_domain_counter=d__Bacteria--11:capture_family_counter=f__Beijerinckiaceae--1||f__Magnetospirillaceae--7||f__Pseudomonadaceae--1||f__Sphingomonadaceae--1||f__Xanthobacteraceae--1:capture_genus_counter=g__Magnetospirillum--7||g__Methylobacterium--1||g__Pseudomonas_E--1||g__Sphingomonas--1||g__Tardiphaga--1:capture_order_counter=o__Pseudomonadales--1||o__Rhizobiales--2||o__Rhodospirillales--7||o__Sphingomonadales--1:capture_phylum_counter=p__Proteobacteria--11:capture_species_counter=s__Magnetospirillum sp006218045--7||s__Methylobacterium terrae--1||s__Pseudomonas_E putida_B--1||s__Sphingomonas sp001421715--1||s__Tardiphaga sp014377915--1:gtdb_class_counter=:gtdb_domain_counter=:gtdb_family_counter=:gtdb_genus_counter=:gtdb_order_counter=:gtdb_phylum_counter=:gtdb_species_counter=:heptad_counter=MCP-38H--11:lbd_counter=:name=N888735:ref_name_counter=],9ae1a85b-3182-4ec6-b829-c529a874b80b_2@MCPsignal.50.225:0[&&NHX:Sample=rhiztom2:Type=capture:capture_class=c__Alphaproteobacteria:capture_domain=d__Bacteria:capture_family=f__Beijerinckiaceae:capture_genus=g__Methylobacterium:capture_order=o__Rhizobiales:capture_phylum=p__Proteobacteria:capture_species=s__Methylobacterium terrae:heptad=MCP-38H])0:0[&&NHX:Sample_counter=rhizpot3--1||rhiztom1--9||rhiztom2--2:Type_counter=capture--12:capture_class_counter=c__Alphaproteobacteria--11||c__Gammaproteobacteria--1:capture_domain_counter=d__Bacteria--12:capture_family_counter=f__Beijerinckiaceae--2||f__Magnetospirillaceae--7||f__Pseudomonadaceae--1||f__Sphingomonadaceae--1||f__Xanthobacteraceae--1:capture_genus_counter=g__Magnetospirillum--7||g__Methylobacterium--2||g__Pseudomonas_E--1||g__Sphingomonas--1||g__Tardiphaga--1:capture_order_counter=o__Pseudomonadales--1||o__Rhizobiales--3||o__Rhodospirillales--7||o__Sphingomonadales--1:capture_phylum_counter=p__Proteobacteria--12:capture_species_counter=s__Magnetospirillum sp006218045--7||s__Methylobacterium terrae--2||s__Pseudomonas_E putida_B--1||s__Sphingomonas sp001421715--1||s__Tardiphaga sp014377915--1:gtdb_class_counter=:gtdb_domain_counter=:gtdb_family_counter=:gtdb_genus_counter=:gtdb_order_counter=:gtdb_phylum_counter=:gtdb_species_counter=:heptad_counter=MCP-38H--12:lbd_counter=:name=N888737:ref_name_counter=],k127_580725_6@MCPsignal.133.308:0):5e-09[&&NHX:Sample_counter=rhizpot3--1||rhiztom1--9||rhiztom2--2:Type_counter=capture--12:capture_class_counter=c__Alphaproteobacteria--11||c__Gammaproteobacteria--1:capture_domain_counter=d__Bacteria--12:capture_family_counter=f__Beijerinckiaceae--2||f__Magnetospirillaceae--7||f__Pseudomonadaceae--1||f__Sphingomonadaceae--1||f__Xanthobacteraceae--1:capture_genus_counter=g__Magnetospirillum--7||g__Methylobacterium--2||g__Pseudomonas_E--1||g__Sphingomonas--1||g__Tardiphaga--1:capture_order_counter=o__Pseudomonadales--1||o__Rhizobiales--3||o__Rhodospirillales--7||o__Sphingomonadales--1:capture_phylum_counter=p__Proteobacteria--12:capture_species_counter=s__Magnetospirillum sp006218045--7||s__Methylobacterium terrae--2||s__Pseudomonas_E putida_B--1||s__Sphingomonas sp001421715--1||s__Tardiphaga sp014377915--1:gtdb_class_counter=:gtdb_domain_counter=:gtdb_family_counter=:gtdb_genus_counter=:gtdb_order_counter=:gtdb_phylum_counter=:gtdb_species_counter=:heptad_counter=MCP-38H--12:lbd_counter=:name=N888739:ref_name_counter=])0:6e-09[&&NHX:Sample_counter=rhizpot1--1||rhizpot3--1||rhiztom1--12||rhiztom2--7:Type_counter=capture--21:besthit_avg=64.69999999999999:besthit_max=70.1:besthit_min=59.3:besthit_std=7.636753236814711:besthit_sum=129.39999999999998:bitscore_avg=150.5:bitscore_max=169.0:bitscore_min=132.0:bitscore_std=26.16295090390226:bitscore_sum=301.0:capture_class_counter=c__Alphaproteobacteria--16||c__Bacilli--1||c__Gammaproteobacteria--2||c__Ktedonobacteria--1||c__Negativicutes--1:capture_domain_counter=d__Bacteria--21:capture_family_counter=f__Beijerinckiaceae--2||f__Ktedonobacteraceae--1||f__Magnetospirillaceae--7||f__Paenibacillaceae--1||f__Pseudomonadaceae--2||f__Rhizobiaceae--4||f__Selenomonadaceae--1||f__Sphingomonadaceae--2||f__Xanthobacteraceae--1:capture_genus_counter=g__Dictyobacter--1||g__Magnetospirillum--7||g__Methylobacterium--2||g__Paenibacillus_D--1||g__Pseudomonas_A--1||g__Pseudomonas_E--1||g__Rhizobium--4||g__Selenomonas_A--1||g__Sphingomonas--2||g__Tardiphaga--1:capture_order_counter=o__Ktedonobacterales--1||o__Paenibacillales--1||o__Pseudomonadales--2||o__Rhizobiales--7||o__Rhodospirillales--7||o__Selenomonadales--1||o__Sphingomonadales--2:capture_phylum_counter=p__Chloroflexota--1||p__Firmicutes--1||p__Firmicutes_C--1||p__Proteobacteria--18:capture_species_counter=s__Dictyobacter kobayashii--1||s__Magnetospirillum sp006218045--7||s__Methylobacterium terrae--2||s__Paenibacillus_D daejeonensis--1||s__Pseudomonas_A stutzeri_Q--1||s__Pseudomonas_E putida_B--1||s__Rhizobium leguminosarum_D--4||s__Selenomonas_A ruminantium_F--1||s__Sphingomonas melonis_A--1||s__Sphingomonas sp001421715--1||s__Tardiphaga sp014377915--1:evalue_avg=1.3700000000000036e-39:evalue_max=2.74e-39:evalue_min=7.2e-54:evalue_std=1.937472580451135e-39:evalue_sum=2.7400000000000072e-39:gapopen_avg=0.0:gapopen_max=0.0:gapopen_min=0.0:gapopen_std=0.0:gapopen_sum=0.0:gtdb_class_counter=:gtdb_domain_counter=:gtdb_family_counter=:gtdb_genus_counter=:gtdb_order_counter=:gtdb_phylum_counter=:gtdb_species_counter=:heptad_counter=MCP-38H--20||MCP-42H--1:lbd_counter=:length_avg=136.0:length_max=137.0:length_min=135.0:length_std=1.4142135623730951:length_sum=272.0:mismatch_avg=48.0:mismatch_max=55.0:mismatch_min=41.0:mismatch_std=9.899494936611665:mismatch_sum=96.0:name=N888740:qcovhsp_avg=97.85:qcovhsp_max=97.9:qcovhsp_min=97.8:qcovhsp_std=0.07071067811866079:qcovhsp_sum=195.7:qend_avg=138.0:qend_max=139.0:qend_min=137.0:qend_std=1.4142135623730951:qend_sum=276.0:qstart_avg=3.0:qstart_max=3.0:qstart_min=3.0:qstart_std=0.0:qstart_sum=6.0:ref_name_counter=GB_GCA_016936015.1_protein.faa_JAFGPV010000210.1_12@PF00015_full_PFAM.582.773--1||RS_GCF_012290005.1_protein.faa_NZ_JAAXMS010000009.1_42@PF00015_full_PFAM.583.780--1:scovhsp_avg=70.1:scovhsp_max=71.7:scovhsp_min=68.5:scovhsp_std=2.2627416997969543:scovhsp_sum=140.2:send_avg=153.5:send_max=169.0:send_min=138.0:send_std=21.920310216782973:send_sum=307.0:sstart_avg=18.5:sstart_max=35.0:sstart_min=2.0:sstart_std=23.33452377915607:sstart_sum=37.0])0:5e-09[&&NHX:Sample_counter=rhizpot1--1||rhizpot3--1||rhiztom1--32||rhiztom2--12||rhiztom3--3:Type_counter=capture--49:besthit_avg=69.86999999999998:besthit_max=73.5:besthit_min=59.3:besthit_std=3.87701202245005:besthit_sum=698.6999999999998:bitscore_avg=164.1:bitscore_max=170.0:bitscore_min=132.0:bitscore_std=11.864512913165322:bitscore_sum=1641.0:capture_class_counter=c__Actinomycetia--1||c__Alphaproteobacteria--32||c__Bacilli--1||c__Desulfobacteria--3||c__Elusimicrobia--4||c__Gammaproteobacteria--4||c__Ktedonobacteria--1||c__Negativicutes--1||c__Planctomycetia--1||c__Vicinamibacteria--1:capture_domain_counter=d__Bacteria--49:capture_family_counter=f__Beijerinckiaceae--5||f__Desulfosarcinaceae--3||f__FEN-1173--4||f__Ktedonobacteraceae--1||f__Magnetospirillaceae--16||f__Paenibacillaceae--1||f__Pirellulaceae--1||f__Pseudomonadaceae--3||f__Rhizobiaceae--7||f__Rhodocyclaceae--1||f__Selenomonadaceae--1||f__Sphingomonadaceae--2||f__Streptosporangiaceae--1||f__Vicinamibacteraceae--1||f__Xanthobacteraceae--2:capture_genus_counter=g__Azonexus--1||g__Desulfosarcina--3||g__Dictyobacter--1||g__JACQPF01--4||g__Luteitalea--1||g__Magnetospirillum--16||g__Methylobacterium--5||g__Paenibacillus_D--1||g__Planobispora--1||g__Pseudomonas_A--1||g__Pseudomonas_E--2||g__Rhizobium--7||g__Selenomonas_A--1||g__Sphingomonas--2||g__Tardiphaga--2||g__UBA11682--1:capture_order_counter=o__Burkholderiales--1||o__Desulfobacterales--3||o__F11--4||o__Ktedonobacterales--1||o__Paenibacillales--1||o__Pirellulales--1||o__Pseudomonadales--3||o__Rhizobiales--14||o__Rhodospirillales--16||o__Selenomonadales--1||o__Sphingomonadales--2||o__Streptosporangiales--1||o__Vicinamibacterales--1:capture_phylum_counter=p__Acidobacteriota--1||p__Actinobacteriota--1||p__Chloroflexota--1||p__Desulfobacterota--3||p__Elusimicrobiota--4||p__Firmicutes--1||p__Firmicutes_C--1||p__Planctomycetota--1||p__Proteobacteria--36:capture_species_counter=s__Azonexus sp002470165--1||s__Desulfosarcina alkanivorans--3||s__Dictyobacter kobayashii--1||s__JACQPF01 sp016207625--4||s__Luteitalea sp001464065--1||s__Magnetospirillum sp006218045--16||s__Methylobacterium sp900112625--1||s__Methylobacterium tarhaniae--1||s__Methylobacterium terrae--3||s__Paenibacillus_D daejeonensis--1||s__Planobispora longispora--1||s__Pseudomonas_A stutzeri_Q--1||s__Pseudomonas_E chlororaphis_D--1||s__Pseudomonas_E putida_B--1||s__Rhizobium leguminosarum_D--4||s__Rhizobium sullae--3||s__Selenomonas_A ruminantium_F--1||s__Sphingomonas melonis_A--1||s__Sphingomonas sp001421715--1||s__Tardiphaga sp014377915--2||s__UBA11682 sp003455945--1:evalue_avg=2.7400000000839893e-40:evalue_max=2.74e-39:evalue_min=2.33e-54:evalue_std=8.664640788831848e-40:evalue_sum=2.7400000000839892e-39:gapopen_avg=0.0:gapopen_max=0.0:gapopen_min=0.0:gapopen_std=0.0:gapopen_sum=0.0:gtdb_class_counter=:gtdb_domain_counter=:gtdb_family_counter=:gtdb_genus_counter=:gtdb_order_counter=:gtdb_phylum_counter=:gtdb_species_counter=:heptad_counter=MCP-38H--48||MCP-42H--1:lbd_counter=:length_avg=136.2:length_max=147.0:length_min=125.0:length_std=5.223876806442595:length_sum=1362.0:mismatch_avg=41.0:mismatch_max=55.0:mismatch_min=36.0:mismatch_std=5.185449728701348:mismatch_sum=410.0:name=N888741:qcovhsp_avg=98.09:qcovhsp_max=98.7:qcovhsp_min=95.8:qcovhsp_std=0.8937436868463889:qcovhsp_sum=980.9:qend_avg=138.3:qend_max=149.0:qend_min=128.0:qend_std=4.9899899799498595:qend_sum=1383.0:qstart_avg=3.1:qstart_max=4.0:qstart_min=3.0:qstart_std=0.31622776601683794:qstart_sum=31.0:ref_name_counter=GB_GCA_013152515.1_protein.faa_JAADGD010000022.1_1@PF00015_full_PFAM.108.289--1||GB_GCA_016936015.1_protein.faa_JAFGPV010000210.1_12@PF00015_full_PFAM.582.773--7||GB_GCA_903905665.1_protein.faa_CAIVHJ010000248.1_6@PF00015_full_PFAM.422.611--1||RS_GCF_012290005.1_protein.faa_NZ_JAAXMS010000009.1_42@PF00015_full_PFAM.583.780--1:scovhsp_avg=71.53000000000002:scovhsp_max=77.8:scovhsp_min=68.5:scovhsp_std=2.470290131408319:scovhsp_sum=715.3000000000002:send_avg=140.4:send_max=169.0:send_min=125.0:send_std=11.432896007185192:send_sum=1404.0:sstart_avg=5.2:sstart_max=35.0:sstart_min=1.0:sstart_std=10.475367933076782:sstart_sum=52.0],3b79a2d1-e147-4bbe-8150-bd8a315f055e_6@MCPsignal.282.437:5e-09[&&NHX:Sample=rhiztom2:Type=capture:besthit=64.2:bitscore=167.0:capture_class=c__Alphaproteobacteria:capture_domain=d__Bacteria:capture_family=f__Xanthobacteraceae:capture_genus=g__Tardiphaga:capture_order=o__Rhizobiales:capture_phylum=p__Proteobacteria:capture_species=s__Tardiphaga sp014377915:evalue=1.25e-52:gapopen=0.0:heptad=MCP-38H:length=151.0:mismatch=54.0:qcovhsp=97.4:qend=151.0:qstart=1.0:ref_name=GB_GCA_016930815.1_protein.faa_JAFGFZ010000260.1_6@PF00015_full_PFAM.480.677:scovhsp=76.6:send=158.0:sstart=8.0])0.51:5e-09[&&NHX:Sample_counter=rhizpot1--1||rhizpot3--1||rhiztom1--32||rhiztom2--13||rhiztom3--3:Type_counter=capture--50:besthit_avg=69.35454545454544:besthit_max=73.5:besthit_min=59.3:besthit_std=4.055949614175116:besthit_sum=762.8999999999999:bitscore_avg=164.36363636363637:bitscore_max=170.0:bitscore_min=132.0:bitscore_std=11.289576850110258:bitscore_sum=1808.0:capture_class_counter=c__Actinomycetia--1||c__Alphaproteobacteria--33||c__Bacilli--1||c__Desulfobacteria--3||c__Elusimicrobia--4||c__Gammaproteobacteria--4||c__Ktedonobacteria--1||c__Negativicutes--1||c__Planctomycetia--1||c__Vicinamibacteria--1:capture_domain_counter=d__Bacteria--50:capture_family_counter=f__Beijerinckiaceae--5||f__Desulfosarcinaceae--3||f__FEN-1173--4||f__Ktedonobacteraceae--1||f__Magnetospirillaceae--16||f__Paenibacillaceae--1||f__Pirellulaceae--1||f__Pseudomonadaceae--3||f__Rhizobiaceae--7||f__Rhodocyclaceae--1||f__Selenomonadaceae--1||f__Sphingomonadaceae--2||f__Streptosporangiaceae--1||f__Vicinamibacteraceae--1||f__Xanthobacteraceae--3:capture_genus_counter=g__Azonexus--1||g__Desulfosarcina--3||g__Dictyobacter--1||g__JACQPF01--4||g__Luteitalea--1||g__Magnetospirillum--16||g__Methylobacterium--5||g__Paenibacillus_D--1||g__Planobispora--1||g__Pseudomonas_A--1||g__Pseudomonas_E--2||g__Rhizobium--7||g__Selenomonas_A--1||g__Sphingomonas--2||g__Tardiphaga--3||g__UBA11682--1:capture_order_counter=o__Burkholderiales--1||o__Desulfobacterales--3||o__F11--4||o__Ktedonobacterales--1||o__Paenibacillales--1||o__Pirellulales--1||o__Pseudomonadales--3||o__Rhizobiales--15||o__Rhodospirillales--16||o__Selenomonadales--1||o__Sphingomonadales--2||o__Streptosporangiales--1||o__Vicinamibacterales--1:capture_phylum_counter=p__Acidobacteriota--1||p__Actinobacteriota--1||p__Chloroflexota--1||p__Desulfobacterota--3||p__Elusimicrobiota--4||p__Firmicutes--1||p__Firmicutes_C--1||p__Planctomycetota--1||p__Proteobacteria--37:capture_species_counter=s__Azonexus sp002470165--1||s__Desulfosarcina alkanivorans--3||s__Dictyobacter kobayashii--1||s__JACQPF01 sp016207625--4||s__Luteitalea sp001464065--1||s__Magnetospirillum sp006218045--16||s__Methylobacterium sp900112625--1||s__Methylobacterium tarhaniae--1||s__Methylobacterium terrae--3||s__Paenibacillus_D daejeonensis--1||s__Planobispora longispora--1||s__Pseudomonas_A stutzeri_Q--1||s__Pseudomonas_E chlororaphis_D--1||s__Pseudomonas_E putida_B--1||s__Rhizobium leguminosarum_D--4||s__Rhizobium sullae--3||s__Selenomonas_A ruminantium_F--1||s__Sphingomonas melonis_A--1||s__Sphingomonas sp001421715--1||s__Tardiphaga sp014377915--3||s__UBA11682 sp003455945--1:evalue_avg=2.490909090985558e-40:evalue_max=2.74e-39:evalue_min=2.33e-54:evalue_std=8.261410841405362e-40:evalue_sum=2.740000000084114e-39:gapopen_avg=0.0:gapopen_max=0.0:gapopen_min=0.0:gapopen_std=0.0:gapopen_sum=0.0:gtdb_class_counter=:gtdb_domain_counter=:gtdb_family_counter=:gtdb_genus_counter=:gtdb_order_counter=:gtdb_phylum_counter=:gtdb_species_counter=:heptad_counter=MCP-38H--49||MCP-42H--1:lbd_counter=:length_avg=137.54545454545453:length_max=151.0:length_min=125.0:length_std=6.668787541429648:length_sum=1513.0:mismatch_avg=42.18181818181818:mismatch_max=55.0:mismatch_min=36.0:mismatch_std=6.289963144855172:mismatch_sum=464.0:name=N888743:qcovhsp_avg=98.02727272727272:qcovhsp_max=98.7:qcovhsp_min=95.8:qcovhsp_std=0.8730302504391333:qcovhsp_sum=1078.3:qend_avg=139.45454545454547:qend_max=151.0:qend_min=128.0:qend_std=6.088737740511352:qend_sum=1534.0:qstart_avg=2.909090909090909:qstart_max=4.0:qstart_min=1.0:qstart_std=0.7006490497453707:qstart_sum=32.0:ref_name_counter=GB_GCA_013152515.1_protein.faa_JAADGD010000022.1_1@PF00015_full_PFAM.108.289--1||GB_GCA_016930815.1_protein.faa_JAFGFZ010000260.1_6@PF00015_full_PFAM.480.677--1||GB_GCA_016936015.1_protein.faa_JAFGPV010000210.1_12@PF00015_full_PFAM.582.773--7||GB_GCA_903905665.1_protein.faa_CAIVHJ010000248.1_6@PF00015_full_PFAM.422.611--1||RS_GCF_012290005.1_protein.faa_NZ_JAAXMS010000009.1_42@PF00015_full_PFAM.583.780--1:scovhsp_avg=71.99090909090911:scovhsp_max=77.8:scovhsp_min=68.5:scovhsp_std=2.798018779584777:scovhsp_sum=791.9000000000002:send_avg=142.0:send_max=169.0:send_min=125.0:send_std=12.074767078498866:send_sum=1562.0:sstart_avg=5.454545454545454:sstart_max=35.0:sstart_min=1.0:sstart_std=9.973601519648119:sstart_sum=60.0])0:5e-09[&&NHX:Sample_counter=rhizpot1--1||rhizpot3--1||rhiztom1--33||rhiztom2--13||rhiztom3--4:Type_counter=capture--52:besthit_avg=68.925:besthit_max=73.5:besthit_min=59.3:besthit_std=4.14358759794193:besthit_sum=827.0999999999999:bitscore_avg=164.58333333333334:bitscore_max=170.0:bitscore_min=132.0:bitscore_std=10.791059711491254:bitscore_sum=1975.0:capture_class_counter=c__Actinomycetia--1||c__Alphaproteobacteria--33||c__Bacilli--1||c__Desulfobacteria--5||c__Elusimicrobia--4||c__Gammaproteobacteria--4||c__Ktedonobacteria--1||c__Negativicutes--1||c__Planctomycetia--1||c__Vicinamibacteria--1:capture_domain_counter=d__Bacteria--52:capture_family_counter=f__Beijerinckiaceae--5||f__Desulfosarcinaceae--5||f__FEN-1173--4||f__Ktedonobacteraceae--1||f__Magnetospirillaceae--16||f__Paenibacillaceae--1||f__Pirellulaceae--1||f__Pseudomonadaceae--3||f__Rhizobiaceae--7||f__Rhodocyclaceae--1||f__Selenomonadaceae--1||f__Sphingomonadaceae--2||f__Streptosporangiaceae--1||f__Vicinamibacteraceae--1||f__Xanthobacteraceae--3:capture_genus_counter=g__Azonexus--1||g__Desulfosarcina--5||g__Dictyobacter--1||g__JACQPF01--4||g__Luteitalea--1||g__Magnetospirillum--16||g__Methylobacterium--5||g__Paenibacillus_D--1||g__Planobispora--1||g__Pseudomonas_A--1||g__Pseudomonas_E--2||g__Rhizobium--7||g__Selenomonas_A--1||g__Sphingomonas--2||g__Tardiphaga--3||g__UBA11682--1:capture_order_counter=o__Burkholderiales--1||o__Desulfobacterales--5||o__F11--4||o__Ktedonobacterales--1||o__Paenibacillales--1||o__Pirellulales--1||o__Pseudomonadales--3||o__Rhizobiales--15||o__Rhodospirillales--16||o__Selenomonadales--1||o__Sphingomonadales--2||o__Streptosporangiales--1||o__Vicinamibacterales--1:capture_phylum_counter=p__Acidobacteriota--1||p__Actinobacteriota--1||p__Chloroflexota--1||p__Desulfobacterota--5||p__Elusimicrobiota--4||p__Firmicutes--1||p__Firmicutes_C--1||p__Planctomycetota--1||p__Proteobacteria--37:capture_species_counter=s__Azonexus sp002470165--1||s__Desulfosarcina alkanivorans--5||s__Dictyobacter kobayashii--1||s__JACQPF01 sp016207625--4||s__Luteitalea sp001464065--1||s__Magnetospirillum sp006218045--16||s__Methylobacterium sp900112625--1||s__Methylobacterium tarhaniae--1||s__Methylobacterium terrae--3||s__Paenibacillus_D daejeonensis--1||s__Planobispora longispora--1||s__Pseudomonas_A stutzeri_Q--1||s__Pseudomonas_E chlororaphis_D--1||s__Pseudomonas_E putida_B--1||s__Rhizobium leguminosarum_D--4||s__Rhizobium sullae--3||s__Selenomonas_A ruminantium_F--1||s__Sphingomonas melonis_A--1||s__Sphingomonas sp001421715--1||s__Tardiphaga sp014377915--3||s__UBA11682 sp003455945--1:evalue_avg=2.2833333334035047e-40:evalue_max=2.74e-39:evalue_min=2.33e-54:evalue_std=7.909698687875775e-40:evalue_sum=2.7400000000842058e-39:gapopen_avg=0.0:gapopen_max=0.0:gapopen_min=0.0:gapopen_std=0.0:gapopen_sum=0.0:gtdb_class_counter=:gtdb_domain_counter=:gtdb_family_counter=:gtdb_genus_counter=:gtdb_order_counter=:gtdb_phylum_counter=:gtdb_species_counter=:heptad_counter=MCP-38H--51||MCP-42H--1:lbd_counter=:length_avg=138.66666666666666:length_max=151.0:length_min=125.0:length_std=7.450849046595395:length_sum=1664.0:mismatch_avg=43.166666666666664:mismatch_max=55.0:mismatch_min=36.0:mismatch_std=6.899714530765791:mismatch_sum=518.0:name=N888744:qcovhsp_avg=97.925:qcovhsp_max=98.7:qcovhsp_min=95.8:qcovhsp_std=0.9046596547371221:qcovhsp_sum=1175.1:qend_avg=140.41666666666666:qend_max=151.0:qend_min=128.0:qend_std=6.6940724570776835:qend_sum=1685.0:qstart_avg=2.75:qstart_max=4.0:qstart_min=1.0:qstart_std=0.8660254037844386:qstart_sum=33.0:ref_name_counter=GB_GCA_013152515.1_protein.faa_JAADGD010000022.1_1@PF00015_full_PFAM.108.289--1||GB_GCA_016930815.1_protein.faa_JAFGFZ010000260.1_6@PF00015_full_PFAM.480.677--2||GB_GCA_016936015.1_protein.faa_JAFGPV010000210.1_12@PF00015_full_PFAM.582.773--7||GB_GCA_903905665.1_protein.faa_CAIVHJ010000248.1_6@PF00015_full_PFAM.422.611--1||RS_GCF_012290005.1_protein.faa_NZ_JAAXMS010000009.1_42@PF00015_full_PFAM.583.780--1:scovhsp_avg=72.37500000000001:scovhsp_max=77.8:scovhsp_min=68.5:scovhsp_std=2.9811910371527666:scovhsp_sum=868.5000000000001:send_avg=143.33333333333334:send_max=169.0:send_min=125.0:send_std=12.404788909078134:send_sum=1720.0:sstart_avg=5.666666666666667:sstart_max=35.0:sstart_min=1.0:sstart_std=9.537803571561797:sstart_sum=68.0],(b8673cab-7de7-4427-98ac-f598294136d4_2@MCPsignal.50.225:0.00857764[&&NHX:Sample=rhiztom1:Type=capture:capture_class=c__Alphaproteobacteria:capture_domain=d__Bacteria:capture_family=f__Sphingomonadaceae:capture_genus=g__Sphingomonas:capture_order=o__Sphingomonadales:capture_phylum=p__Proteobacteria:capture_species=s__Sphingomonas sp001421715:heptad=MCP-38H],(((8bd3c8a5-1c34-4f7a-9a91-50679891f2da_1@MCPsignal.431.566:5e-09[&&NHX:Sample=rhiztom2:Type=capture:capture_class=c__Gammaproteobacteria:capture_domain=d__Bacteria:capture_family=f__Burkholderiaceae:capture_genus=g__JADJDQ01:capture_order=o__Burkholderiales:capture_phylum=p__Proteobacteria:capture_species=s__JADJDQ01 sp016702605:heptad=MCP-38H],4b3a1e43-37f4-43a4-b1af-079cf5410057_6@MCPsignal.33.160:0.0132952[&&NHX:Sample=rhiztom2:Type=capture:besthit=74.2:bitscore=162.0:capture_class=c__Alphaproteobacteria:capture_domain=d__Bacteria:capture_family=f__Rhizobiaceae:capture_genus=g__Rhizobium:capture_order=o__Rhizobiales:capture_phylum=p__Proteobacteria:capture_species=s__Rhizobium sullae:evalue=1.33e-51:gapopen=0.0:heptad=MCP-38H:length=124.0:mismatch=32.0:qcovhsp=97.6:qend=127.0:qstart=4.0:ref_name=GB_GCA_016928855.1_protein.faa_JAFGKA010000414.1_19@PF00015_full_PFAM.550.734:scovhsp=67.4:send=124.0:sstart=1.0])0:5e-09[&&NHX:Sample_counter=rhiztom2--2:Type_counter=capture--2:besthit_avg=74.2:besthit_max=74.2:besthit_min=74.2:besthit_std=0:besthit_sum=74.2:bitscore_avg=162.0:bitscore_max=162.0:bitscore_min=162.0:bitscore_std=0:bitscore_sum=162.0:capture_class_counter=c__Alphaproteobacteria--1||c__Gammaproteobacteria--1:capture_domain_counter=d__Bacteria--2:capture_family_counter=f__Burkholderiaceae--1||f__Rhizobiaceae--1:capture_genus_counter=g__JADJDQ01--1||g__Rhizobium--1:capture_order_counter=o__Burkholderiales--1||o__Rhizobiales--1:capture_phylum_counter=p__Proteobacteria--2:capture_species_counter=s__JADJDQ01 sp016702605--1||s__Rhizobium sullae--1:evalue_avg=1.33e-51:evalue_max=1.33e-51:evalue_min=1.33e-51:evalue_std=0:evalue_sum=1.33e-51:gapopen_avg=0.0:gapopen_max=0.0:gapopen_min=0.0:gapopen_std=0:gapopen_sum=0.0:gtdb_class_counter=:gtdb_domain_counter=:gtdb_family_counter=:gtdb_genus_counter=:gtdb_order_counter=:gtdb_phylum_counter=:gtdb_species_counter=:heptad_counter=MCP-38H--2:lbd_counter=:length_avg=124.0:length_max=124.0:length_min=124.0:length_std=0:length_sum=124.0:mismatch_avg=32.0:mismatch_max=32.0:mismatch_min=32.0:mismatch_std=0:mismatch_sum=32.0:name=N888748:qcovhsp_avg=97.6:qcovhsp_max=97.6:qcovhsp_min=97.6:qcovhsp_std=0:qcovhsp_sum=97.6:qend_avg=127.0:qend_max=127.0:qend_min=127.0:qend_std=0:qend_sum=127.0:qstart_avg=4.0:qstart_max=4.0:qstart_min=4.0:qstart_std=0:qstart_sum=4.0:ref_name_counter=GB_GCA_016928855.1_protein.faa_JAFGKA010000414.1_19@PF00015_full_PFAM.550.734--1:scovhsp_avg=67.4:scovhsp_max=67.4:scovhsp_min=67.4:scovhsp_std=0:scovhsp_sum=67.4:send_avg=124.0:send_max=124.0:send_min=124.0:send_std=0:send_sum=124.0:sstart_avg=1.0:sstart_max=1.0:sstart_min=1.0:sstart_std=0:sstart_sum=1.0],584f3b74-cf73-439f-a4d7-c1245c478ac5_3@MCPsignal.49.193:5e-09[&&NHX:Sample=rhiztom1:Type=capture:capture_class=c__Alphaproteobacteria:capture_domain=d__Bacteria:capture_family=f__Xanthobacteraceae:capture_genus=g__Tardiphaga:capture_order=o__Rhizobiales:capture_phylum=p__Proteobacteria:capture_species=s__Tardiphaga sp014377915:heptad=MCP-38H])0.237:5e-09[&&NHX:Sample_counter=rhiztom1--1||rhiztom2--2:Type_counter=capture--3:besthit_avg=74.2:besthit_max=74.2:besthit_min=74.2:besthit_std=0:besthit_sum=74.2:bitscore_avg=162.0:bitscore_max=162.0:bitscore_min=162.0:bitscore_std=0:bitscore_sum=162.0:capture_class_counter=c__Alphaproteobacteria--2||c__Gammaproteobacteria--1:capture_domain_counter=d__Bacteria--3:capture_family_counter=f__Burkholderiaceae--1||f__Rhizobiaceae--1||f__Xanthobacteraceae--1:capture_genus_counter=g__JADJDQ01--1||g__Rhizobium--1||g__Tardiphaga--1:capture_order_counter=o__Burkholderiales--1||o__Rhizobiales--2:capture_phylum_counter=p__Proteobacteria--3:capture_species_counter=s__JADJDQ01 sp016702605--1||s__Rhizobium sullae--1||s__Tardiphaga sp014377915--1:evalue_avg=1.33e-51:evalue_max=1.33e-51:evalue_min=1.33e-51:evalue_std=0:evalue_sum=1.33e-51:gapopen_avg=0.0:gapopen_max=0.0:gapopen_min=0.0:gapopen_std=0:gapopen_sum=0.0:gtdb_class_counter=:gtdb_domain_counter=:gtdb_family_counter=:gtdb_genus_counter=:gtdb_order_counter=:gtdb_phylum_counter=:gtdb_species_counter=:heptad_counter=MCP-38H--3:lbd_counter=:length_avg=124.0:length_max=124.0:length_min=124.0:length_std=0:length_sum=124.0:mismatch_avg=32.0:mismatch_max=32.0:mismatch_min=32.0:mismatch_std=0:mismatch_sum=32.0:name=N888750:qcovhsp_avg=97.6:qcovhsp_max=97.6:qcovhsp_min=97.6:qcovhsp_std=0:qcovhsp_sum=97.6:qend_avg=127.0:qend_max=127.0:qend_min=127.0:qend_std=0:qend_sum=127.0:qstart_avg=4.0:qstart_max=4.0:qstart_min=4.0:qstart_std=0:qstart_sum=4.0:ref_name_counter=GB_GCA_016928855.1_protein.faa_JAFGKA010000414.1_19@PF00015_full_PFAM.550.734--1:scovhsp_avg=67.4:scovhsp_max=67.4:scovhsp_min=67.4:scovhsp_std=0:scovhsp_sum=67.4:send_avg=124.0:send_max=124.0:send_min=124.0:send_std=0:send_sum=124.0:sstart_avg=1.0:sstart_max=1.0:sstart_min=1.0:sstart_std=0:sstart_sum=1.0],bd181a65-0f97-432b-aa60-71feb9897983_4@MCPsignal.25.179:5e-09[&&NHX:Sample=rhiztom2:Type=capture:capture_class=c__Alphaproteobacteria:capture_domain=d__Bacteria:capture_family=f__Magnetospirillaceae:capture_genus=g__Magnetospirillum:capture_order=o__Rhodospirillales:capture_phylum=p__Proteobacteria:capture_species=s__Magnetospirillum sp006218045:heptad=MCP-38H])0.953:5e-09[&&NHX:Sample_counter=rhiztom1--1||rhiztom2--3:Type_counter=capture--4:besthit_avg=74.2:besthit_max=74.2:besthit_min=74.2:besthit_std=0:besthit_sum=74.2:bitscore_avg=162.0:bitscore_max=162.0:bitscore_min=162.0:bitscore_std=0:bitscore_sum=162.0:capture_class_counter=c__Alphaproteobacteria--3||c__Gammaproteobacteria--1:capture_domain_counter=d__Bacteria--4:capture_family_counter=f__Burkholderiaceae--1||f__Magnetospirillaceae--1||f__Rhizobiaceae--1||f__Xanthobacteraceae--1:capture_genus_counter=g__JADJDQ01--1||g__Magnetospirillum--1||g__Rhizobium--1||g__Tardiphaga--1:capture_order_counter=o__Burkholderiales--1||o__Rhizobiales--2||o__Rhodospirillales--1:capture_phylum_counter=p__Proteobacteria--4:capture_species_counter=s__JADJDQ01 sp016702605--1||s__Magnetospirillum sp006218045--1||s__Rhizobium sullae--1||s__Tardiphaga sp014377915--1:evalue_avg=1.33e-51:evalue_max=1.33e-51:evalue_min=1.33e-51:evalue_std=0:evalue_sum=1.33e-51:gapopen_avg=0.0:gapopen_max=0.0:gapopen_min=0.0:gapopen_std=0:gapopen_sum=0.0:gtdb_class_counter=:gtdb_domain_counter=:gtdb_family_counter=:gtdb_genus_counter=:gtdb_order_counter=:gtdb_phylum_counter=:gtdb_species_counter=:heptad_counter=MCP-38H--4:lbd_counter=:length_avg=124.0:length_max=124.0:length_min=124.0:length_std=0:length_sum=124.0:mismatch_avg=32.0:mismatch_max=32.0:mismatch_min=32.0:mismatch_std=0:mismatch_sum=32.0:name=N888752:qcovhsp_avg=97.6:qcovhsp_max=97.6:qcovhsp_min=97.6:qcovhsp_std=0:qcovhsp_sum=97.6:qend_avg=127.0:qend_max=127.0:qend_min=127.0:qend_std=0:qend_sum=127.0:qstart_avg=4.0:qstart_max=4.0:qstart_min=4.0:qstart_std=0:qstart_sum=4.0:ref_name_counter=GB_GCA_016928855.1_protein.faa_JAFGKA010000414.1_19@PF00015_full_PFAM.550.734--1:scovhsp_avg=67.4:scovhsp_max=67.4:scovhsp_min=67.4:scovhsp_std=0:scovhsp_sum=67.4:send_avg=124.0:send_max=124.0:send_min=124.0:send_std=0:send_sum=124.0:sstart_avg=1.0:sstart_max=1.0:sstart_min=1.0:sstart_std=0:sstart_sum=1.0])0:5e-09[&&NHX:Sample_counter=rhiztom1--2||rhiztom2--3:Type_counter=capture--5:besthit_avg=74.2:besthit_max=74.2:besthit_min=74.2:besthit_std=0:besthit_sum=74.2:bitscore_avg=162.0:bitscore_max=162.0:bitscore_min=162.0:bitscore_std=0:bitscore_sum=162.0:capture_class_counter=c__Alphaproteobacteria--4||c__Gammaproteobacteria--1:capture_domain_counter=d__Bacteria--5:capture_family_counter=f__Burkholderiaceae--1||f__Magnetospirillaceae--1||f__Rhizobiaceae--1||f__Sphingomonadaceae--1||f__Xanthobacteraceae--1:capture_genus_counter=g__JADJDQ01--1||g__Magnetospirillum--1||g__Rhizobium--1||g__Sphingomonas--1||g__Tardiphaga--1:capture_order_counter=o__Burkholderiales--1||o__Rhizobiales--2||o__Rhodospirillales--1||o__Sphingomonadales--1:capture_phylum_counter=p__Proteobacteria--5:capture_species_counter=s__JADJDQ01 sp016702605--1||s__Magnetospirillum sp006218045--1||s__Rhizobium sullae--1||s__Sphingomonas sp001421715--1||s__Tardiphaga sp014377915--1:evalue_avg=1.33e-51:evalue_max=1.33e-51:evalue_min=1.33e-51:evalue_std=0:evalue_sum=1.33e-51:gapopen_avg=0.0:gapopen_max=0.0:gapopen_min=0.0:gapopen_std=0:gapopen_sum=0.0:gtdb_class_counter=:gtdb_domain_counter=:gtdb_family_counter=:gtdb_genus_counter=:gtdb_order_counter=:gtdb_phylum_counter=:gtdb_species_counter=:heptad_counter=MCP-38H--5:lbd_counter=:length_avg=124.0:length_max=124.0:length_min=124.0:length_std=0:length_sum=124.0:mismatch_avg=32.0:mismatch_max=32.0:mismatch_min=32.0:mismatch_std=0:mismatch_sum=32.0:name=N888753:qcovhsp_avg=97.6:qcovhsp_max=97.6:qcovhsp_min=97.6:qcovhsp_std=0:qcovhsp_sum=97.6:qend_avg=127.0:qend_max=127.0:qend_min=127.0:qend_std=0:qend_sum=127.0:qstart_avg=4.0:qstart_max=4.0:qstart_min=4.0:qstart_std=0:qstart_sum=4.0:ref_name_counter=GB_GCA_016928855.1_protein.faa_JAFGKA010000414.1_19@PF00015_full_PFAM.550.734--1:scovhsp_avg=67.4:scovhsp_max=67.4:scovhsp_min=67.4:scovhsp_std=0:scovhsp_sum=67.4:send_avg=124.0:send_max=124.0:send_min=124.0:send_std=0:send_sum=124.0:sstart_avg=1.0:sstart_max=1.0:sstart_min=1.0:sstart_std=0:sstart_sum=1.0])0:5e-09[&&NHX:Sample_counter=rhizpot1--1||rhizpot3--1||rhiztom1--35||rhiztom2--16||rhiztom3--4:Type_counter=capture--57:besthit_avg=69.33076923076922:besthit_max=74.2:besthit_min=59.3:besthit_std=4.228353622744242:besthit_sum=901.3:bitscore_avg=164.3846153846154:bitscore_max=170.0:bitscore_min=132.0:bitscore_std=10.356467074075516:bitscore_sum=2137.0:capture_class_counter=c__Actinomycetia--1||c__Alphaproteobacteria--37||c__Bacilli--1||c__Desulfobacteria--5||c__Elusimicrobia--4||c__Gammaproteobacteria--5||c__Ktedonobacteria--1||c__Negativicutes--1||c__Planctomycetia--1||c__Vicinamibacteria--1:capture_domain_counter=d__Bacteria--57:capture_family_counter=f__Beijerinckiaceae--5||f__Burkholderiaceae--1||f__Desulfosarcinaceae--5||f__FEN-1173--4||f__Ktedonobacteraceae--1||f__Magnetospirillaceae--17||f__Paenibacillaceae--1||f__Pirellulaceae--1||f__Pseudomonadaceae--3||f__Rhizobiaceae--8||f__Rhodocyclaceae--1||f__Selenomonadaceae--1||f__Sphingomonadaceae--3||f__Streptosporangiaceae--1||f__Vicinamibacteraceae--1||f__Xanthobacteraceae--4:capture_genus_counter=g__Azonexus--1||g__Desulfosarcina--5||g__Dictyobacter--1||g__JACQPF01--4||g__JADJDQ01--1||g__Luteitalea--1||g__Magnetospirillum--17||g__Methylobacterium--5||g__Paenibacillus_D--1||g__Planobispora--1||g__Pseudomonas_A--1||g__Pseudomonas_E--2||g__Rhizobium--8||g__Selenomonas_A--1||g__Sphingomonas--3||g__Tardiphaga--4||g__UBA11682--1:capture_order_counter=o__Burkholderiales--2||o__Desulfobacterales--5||o__F11--4||o__Ktedonobacterales--1||o__Paenibacillales--1||o__Pirellulales--1||o__Pseudomonadales--3||o__Rhizobiales--17||o__Rhodospirillales--17||o__Selenomonadales--1||o__Sphingomonadales--3||o__Streptosporangiales--1||o__Vicinamibacterales--1:capture_phylum_counter=p__Acidobacteriota--1||p__Actinobacteriota--1||p__Chloroflexota--1||p__Desulfobacterota--5||p__Elusimicrobiota--4||p__Firmicutes--1||p__Firmicutes_C--1||p__Planctomycetota--1||p__Proteobacteria--42:capture_species_counter=s__Azonexus sp002470165--1||s__Desulfosarcina alkanivorans--5||s__Dictyobacter kobayashii--1||s__JACQPF01 sp016207625--4||s__JADJDQ01 sp016702605--1||s__Luteitalea sp001464065--1||s__Magnetospirillum sp006218045--17||s__Methylobacterium sp900112625--1||s__Methylobacterium tarhaniae--1||s__Methylobacterium terrae--3||s__Paenibacillus_D daejeonensis--1||s__Planobispora longispora--1||s__Pseudomonas_A stutzeri_Q--1||s__Pseudomonas_E chlororaphis_D--1||s__Pseudomonas_E putida_B--1||s__Rhizobium leguminosarum_D--4||s__Rhizobium sullae--4||s__Selenomonas_A ruminantium_F--1||s__Sphingomonas melonis_A--1||s__Sphingomonas sp001421715--2||s__Tardiphaga sp014377915--4||s__UBA11682 sp003455945--1:evalue_avg=2.1076923077581046e-40:evalue_max=2.74e-39:evalue_min=2.33e-54:evalue_std=7.59939268826587e-40:evalue_sum=2.740000000085536e-39:gapopen_avg=0.0:gapopen_max=0.0:gapopen_min=0.0:gapopen_std=0.0:gapopen_sum=0.0:gtdb_class_counter=:gtdb_domain_counter=:gtdb_family_counter=:gtdb_genus_counter=:gtdb_order_counter=:gtdb_phylum_counter=:gtdb_species_counter=:heptad_counter=MCP-38H--56||MCP-42H--1:lbd_counter=:length_avg=137.53846153846155:length_max=151.0:length_min=124.0:length_std=8.211936278119639:length_sum=1788.0:mismatch_avg=42.30769230769231:mismatch_max=55.0:mismatch_min=32.0:mismatch_std=7.295941970079616:mismatch_sum=550.0:name=N888754:qcovhsp_avg=97.9:qcovhsp_max=98.7:qcovhsp_min=95.8:qcovhsp_std=0.8708233651742078:qcovhsp_sum=1272.7:qend_avg=139.3846153846154:qend_max=151.0:qend_min=127.0:qend_std=7.411010519698169:qend_sum=1812.0:qstart_avg=2.8461538461538463:qstart_max=4.0:qstart_min=1.0:qstart_std=0.898717034272917:qstart_sum=37.0:ref_name_counter=GB_GCA_013152515.1_protein.faa_JAADGD010000022.1_1@PF00015_full_PFAM.108.289--1||GB_GCA_016928855.1_protein.faa_JAFGKA010000414.1_19@PF00015_full_PFAM.550.734--1||GB_GCA_016930815.1_protein.faa_JAFGFZ010000260.1_6@PF00015_full_PFAM.480.677--2||GB_GCA_016936015.1_protein.faa_JAFGPV010000210.1_12@PF00015_full_PFAM.582.773--7||GB_GCA_903905665.1_protein.faa_CAIVHJ010000248.1_6@PF00015_full_PFAM.422.611--1||RS_GCF_012290005.1_protein.faa_NZ_JAAXMS010000009.1_42@PF00015_full_PFAM.583.780--1:scovhsp_avg=71.9923076923077:scovhsp_max=77.8:scovhsp_min=67.4:scovhsp_std=3.1702948176422354:scovhsp_sum=935.9000000000001:send_avg=141.84615384615384:send_max=169.0:send_min=124.0:send_std=13.031028060275686:send_sum=1844.0:sstart_avg=5.3076923076923075:sstart_max=35.0:sstart_min=1.0:sstart_std=9.223020251745226:sstart_sum=69.0],68d57f4e-117b-4c45-a34c-93ec09c7efd9_6@MCPsignal.95.237:5e-09[&&NHX:Sample=rhiztom1:Type=capture:capture_class=c__Gammaproteobacteria:capture_domain=d__Bacteria:capture_family=f__Chromobacteriaceae:capture_genus=g__Aquitalea:capture_order=o__Burkholderiales:capture_phylum=p__Proteobacteria:capture_species=s__Aquitalea sp003693445:heptad=MCP-38H])0:5e-09[&&NHX:Sample_counter=rhizpot1--1||rhizpot3--1||rhiztom1--36||rhiztom2--16||rhiztom3--4:Type_counter=capture--58:besthit_avg=69.33076923076922:besthit_max=74.2:besthit_min=59.3:besthit_std=4.228353622744242:besthit_sum=901.3:bitscore_avg=164.3846153846154:bitscore_max=170.0:bitscore_min=132.0:bitscore_std=10.356467074075516:bitscore_sum=2137.0:capture_class_counter=c__Actinomycetia--1||c__Alphaproteobacteria--37||c__Bacilli--1||c__Desulfobacteria--5||c__Elusimicrobia--4||c__Gammaproteobacteria--6||c__Ktedonobacteria--1||c__Negativicutes--1||c__Planctomycetia--1||c__Vicinamibacteria--1:capture_domain_counter=d__Bacteria--58:capture_family_counter=f__Beijerinckiaceae--5||f__Burkholderiaceae--1||f__Chromobacteriaceae--1||f__Desulfosarcinaceae--5||f__FEN-1173--4||f__Ktedonobacteraceae--1||f__Magnetospirillaceae--17||f__Paenibacillaceae--1||f__Pirellulaceae--1||f__Pseudomonadaceae--3||f__Rhizobiaceae--8||f__Rhodocyclaceae--1||f__Selenomonadaceae--1||f__Sphingomonadaceae--3||f__Streptosporangiaceae--1||f__Vicinamibacteraceae--1||f__Xanthobacteraceae--4:capture_genus_counter=g__Aquitalea--1||g__Azonexus--1||g__Desulfosarcina--5||g__Dictyobacter--1||g__JACQPF01--4||g__JADJDQ01--1||g__Luteitalea--1||g__Magnetospirillum--17||g__Methylobacterium--5||g__Paenibacillus_D--1||g__Planobispora--1||g__Pseudomonas_A--1||g__Pseudomonas_E--2||g__Rhizobium--8||g__Selenomonas_A--1||g__Sphingomonas--3||g__Tardiphaga--4||g__UBA11682--1:capture_order_counter=o__Burkholderiales--3||o__Desulfobacterales--5||o__F11--4||o__Ktedonobacterales--1||o__Paenibacillales--1||o__Pirellulales--1||o__Pseudomonadales--3||o__Rhizobiales--17||o__Rhodospirillales--17||o__Selenomonadales--1||o__Sphingomonadales--3||o__Streptosporangiales--1||o__Vicinamibacterales--1:capture_phylum_counter=p__Acidobacteriota--1||p__Actinobacteriota--1||p__Chloroflexota--1||p__Desulfobacterota--5||p__Elusimicrobiota--4||p__Firmicutes--1||p__Firmicutes_C--1||p__Planctomycetota--1||p__Proteobacteria--43:capture_species_counter=s__Aquitalea sp003693445--1||s__Azonexus sp002470165--1||s__Desulfosarcina alkanivorans--5||s__Dictyobacter kobayashii--1||s__JACQPF01 sp016207625--4||s__JADJDQ01 sp016702605--1||s__Luteitalea sp001464065--1||s__Magnetospirillum sp006218045--17||s__Methylobacterium sp900112625--1||s__Methylobacterium tarhaniae--1||s__Methylobacterium terrae--3||s__Paenibacillus_D daejeonensis--1||s__Planobispora longispora--1||s__Pseudomonas_A stutzeri_Q--1||s__Pseudomonas_E chlororaphis_D--1||s__Pseudomonas_E putida_B--1||s__Rhizobium leguminosarum_D--4||s__Rhizobium sullae--4||s__Selenomonas_A ruminantium_F--1||s__Sphingomonas melonis_A--1||s__Sphingomonas sp001421715--2||s__Tardiphaga sp014377915--4||s__UBA11682 sp003455945--1:evalue_avg=2.1076923077581046e-40:evalue_max=2.74e-39:evalue_min=2.33e-54:evalue_std=7.59939268826587e-40:evalue_sum=2.740000000085536e-39:gapopen_avg=0.0:gapopen_max=0.0:gapopen_min=0.0:gapopen_std=0.0:gapopen_sum=0.0:gtdb_class_counter=:gtdb_domain_counter=:gtdb_family_counter=:gtdb_genus_counter=:gtdb_order_counter=:gtdb_phylum_counter=:gtdb_species_counter=:heptad_counter=MCP-38H--57||MCP-42H--1:lbd_counter=:length_avg=137.53846153846155:length_max=151.0:length_min=124.0:length_std=8.211936278119639:length_sum=1788.0:mismatch_avg=42.30769230769231:mismatch_max=55.0:mismatch_min=32.0:mismatch_std=7.295941970079616:mismatch_sum=550.0:name=N888756:qcovhsp_avg=97.9:qcovhsp_max=98.7:qcovhsp_min=95.8:qcovhsp_std=0.8708233651742078:qcovhsp_sum=1272.7:qend_avg=139.3846153846154:qend_max=151.0:qend_min=127.0:qend_std=7.411010519698169:qend_sum=1812.0:qstart_avg=2.8461538461538463:qstart_max=4.0:qstart_min=1.0:qstart_std=0.898717034272917:qstart_sum=37.0:ref_name_counter=GB_GCA_013152515.1_protein.faa_JAADGD010000022.1_1@PF00015_full_PFAM.108.289--1||GB_GCA_016928855.1_protein.faa_JAFGKA010000414.1_19@PF00015_full_PFAM.550.734--1||GB_GCA_016930815.1_protein.faa_JAFGFZ010000260.1_6@PF00015_full_PFAM.480.677--2||GB_GCA_016936015.1_protein.faa_JAFGPV010000210.1_12@PF00015_full_PFAM.582.773--7||GB_GCA_903905665.1_protein.faa_CAIVHJ010000248.1_6@PF00015_full_PFAM.422.611--1||RS_GCF_012290005.1_protein.faa_NZ_JAAXMS010000009.1_42@PF00015_full_PFAM.583.780--1:scovhsp_avg=71.9923076923077:scovhsp_max=77.8:scovhsp_min=67.4:scovhsp_std=3.1702948176422354:scovhsp_sum=935.9000000000001:send_avg=141.84615384615384:send_max=169.0:send_min=124.0:send_std=13.031028060275686:send_sum=1844.0:sstart_avg=5.3076923076923075:sstart_max=35.0:sstart_min=1.0:sstart_std=9.223020251745226:sstart_sum=69.0],b320b64a-5a30-43d8-b07c-7d9c0cba221f_5@MCPsignal.432.607:0.00426707[&&NHX:Sample=rhiztom1:Type=capture:capture_class=c__Alphaproteobacteria:capture_domain=d__Bacteria:capture_family=f__Sphingomonadaceae:capture_genus=g__Sphingobium:capture_order=o__Sphingomonadales:capture_phylum=p__Proteobacteria:capture_species=s__Sphingobium sp017984895:heptad=MCP-38H])0:5e-09[&&NHX:Sample_counter=rhizpot1--1||rhizpot3--1||rhiztom1--37||rhiztom2--16||rhiztom3--4:Type_counter=capture--59:besthit_avg=69.33076923076922:besthit_max=74.2:besthit_min=59.3:besthit_std=4.228353622744242:besthit_sum=901.3:bitscore_avg=164.3846153846154:bitscore_max=170.0:bitscore_min=132.0:bitscore_std=10.356467074075516:bitscore_sum=2137.0:capture_class_counter=c__Actinomycetia--1||c__Alphaproteobacteria--38||c__Bacilli--1||c__Desulfobacteria--5||c__Elusimicrobia--4||c__Gammaproteobacteria--6||c__Ktedonobacteria--1||c__Negativicutes--1||c__Planctomycetia--1||c__Vicinamibacteria--1:capture_domain_counter=d__Bacteria--59:capture_family_counter=f__Beijerinckiaceae--5||f__Burkholderiaceae--1||f__Chromobacteriaceae--1||f__Desulfosarcinaceae--5||f__FEN-1173--4||f__Ktedonobacteraceae--1||f__Magnetospirillaceae--17||f__Paenibacillaceae--1||f__Pirellulaceae--1||f__Pseudomonadaceae--3||f__Rhizobiaceae--8||f__Rhodocyclaceae--1||f__Selenomonadaceae--1||f__Sphingomonadaceae--4||f__Streptosporangiaceae--1||f__Vicinamibacteraceae--1||f__Xanthobacteraceae--4:capture_genus_counter=g__Aquitalea--1||g__Azonexus--1||g__Desulfosarcina--5||g__Dictyobacter--1||g__JACQPF01--4||g__JADJDQ01--1||g__Luteitalea--1||g__Magnetospirillum--17||g__Methylobacterium--5||g__Paenibacillus_D--1||g__Planobispora--1||g__Pseudomonas_A--1||g__Pseudomonas_E--2||g__Rhizobium--8||g__Selenomonas_A--1||g__Sphingobium--1||g__Sphingomonas--3||g__Tardiphaga--4||g__UBA11682--1:capture_order_counter=o__Burkholderiales--3||o__Desulfobacterales--5||o__F11--4||o__Ktedonobacterales--1||o__Paenibacillales--1||o__Pirellulales--1||o__Pseudomonadales--3||o__Rhizobiales--17||o__Rhodospirillales--17||o__Selenomonadales--1||o__Sphingomonadales--4||o__Streptosporangiales--1||o__Vicinamibacterales--1:capture_phylum_counter=p__Acidobacteriota--1||p__Actinobacteriota--1||p__Chloroflexota--1||p__Desulfobacterota--5||p__Elusimicrobiota--4||p__Firmicutes--1||p__Firmicutes_C--1||p__Planctomycetota--1||p__Proteobacteria--44:capture_species_counter=s__Aquitalea sp003693445--1||s__Azonexus sp002470165--1||s__Desulfosarcina alkanivorans--5||s__Dictyobacter kobayashii--1||s__JACQPF01 sp016207625--4||s__JADJDQ01 sp016702605--1||s__Luteitalea sp001464065--1||s__Magnetospirillum sp006218045--17||s__Methylobacterium sp900112625--1||s__Methylobacterium tarhaniae--1||s__Methylobacterium terrae--3||s__Paenibacillus_D daejeonensis--1||s__Planobispora longispora--1||s__Pseudomonas_A stutzeri_Q--1||s__Pseudomonas_E chlororaphis_D--1||s__Pseudomonas_E putida_B--1||s__Rhizobium leguminosarum_D--4||s__Rhizobium sullae--4||s__Selenomonas_A ruminantium_F--1||s__Sphingobium sp017984895--1||s__Sphingomonas melonis_A--1||s__Sphingomonas sp001421715--2||s__Tardiphaga sp014377915--4||s__UBA11682 sp003455945--1:evalue_avg=2.1076923077581046e-40:evalue_max=2.74e-39:evalue_min=2.33e-54:evalue_std=7.59939268826587e-40:evalue_sum=2.740000000085536e-39:gapopen_avg=0.0:gapopen_max=0.0:gapopen_min=0.0:gapopen_std=0.0:gapopen_sum=0.0:gtdb_class_counter=:gtdb_domain_counter=:gtdb_family_counter=:gtdb_genus_counter=:gtdb_order_counter=:gtdb_phylum_counter=:gtdb_species_counter=:heptad_counter=MCP-38H--58||MCP-42H--1:lbd_counter=:length_avg=137.53846153846155:length_max=151.0:length_min=124.0:length_std=8.211936278119639:length_sum=1788.0:mismatch_avg=42.30769230769231:mismatch_max=55.0:mismatch_min=32.0:mismatch_std=7.295941970079616:mismatch_sum=550.0:name=N888758:qcovhsp_avg=97.9:qcovhsp_max=98.7:qcovhsp_min=95.8:qcovhsp_std=0.8708233651742078:qcovhsp_sum=1272.7:qend_avg=139.3846153846154:qend_max=151.0:qend_min=127.0:qend_std=7.411010519698169:qend_sum=1812.0:qstart_avg=2.8461538461538463:qstart_max=4.0:qstart_min=1.0:qstart_std=0.898717034272917:qstart_sum=37.0:ref_name_counter=GB_GCA_013152515.1_protein.faa_JAADGD010000022.1_1@PF00015_full_PFAM.108.289--1||GB_GCA_016928855.1_protein.faa_JAFGKA010000414.1_19@PF00015_full_PFAM.550.734--1||GB_GCA_016930815.1_protein.faa_JAFGFZ010000260.1_6@PF00015_full_PFAM.480.677--2||GB_GCA_016936015.1_protein.faa_JAFGPV010000210.1_12@PF00015_full_PFAM.582.773--7||GB_GCA_903905665.1_protein.faa_CAIVHJ010000248.1_6@PF00015_full_PFAM.422.611--1||RS_GCF_012290005.1_protein.faa_NZ_JAAXMS010000009.1_42@PF00015_full_PFAM.583.780--1:scovhsp_avg=71.9923076923077:scovhsp_max=77.8:scovhsp_min=67.4:scovhsp_std=3.1702948176422354:scovhsp_sum=935.9000000000001:send_avg=141.84615384615384:send_max=169.0:send_min=124.0:send_std=13.031028060275686:send_sum=1844.0:sstart_avg=5.3076923076923075:sstart_max=35.0:sstart_min=1.0:sstart_std=9.223020251745226:sstart_sum=69.0],a712cf6f-1bb9-43fa-8642-66a99773b53c_1@MCPsignal.337.495:5e-09[&&NHX:Sample=rhiztom1:Type=capture:capture_class=c__Actinomycetia:capture_domain=d__Bacteria:capture_family=f__Micromonosporaceae:capture_genus=g__Actinoplanes:capture_order=o__Mycobacteriales:capture_phylum=p__Actinobacteriota:capture_species=s__Actinoplanes liguriensis:heptad=MCP-38H])0:5e-09[&&NHX:Sample_counter=rhizpot1--1||rhizpot3--1||rhiztom1--38||rhiztom2--16||rhiztom3--4:Type_counter=capture--60:besthit_avg=69.33076923076922:besthit_max=74.2:besthit_min=59.3:besthit_std=4.228353622744242:besthit_sum=901.3:bitscore_avg=164.3846153846154:bitscore_max=170.0:bitscore_min=132.0:bitscore_std=10.356467074075516:bitscore_sum=2137.0:capture_class_counter=c__Actinomycetia--2||c__Alphaproteobacteria--38||c__Bacilli--1||c__Desulfobacteria--5||c__Elusimicrobia--4||c__Gammaproteobacteria--6||c__Ktedonobacteria--1||c__Negativicutes--1||c__Planctomycetia--1||c__Vicinamibacteria--1:capture_domain_counter=d__Bacteria--60:capture_family_counter=f__Beijerinckiaceae--5||f__Burkholderiaceae--1||f__Chromobacteriaceae--1||f__Desulfosarcinaceae--5||f__FEN-1173--4||f__Ktedonobacteraceae--1||f__Magnetospirillaceae--17||f__Micromonosporaceae--1||f__Paenibacillaceae--1||f__Pirellulaceae--1||f__Pseudomonadaceae--3||f__Rhizobiaceae--8||f__Rhodocyclaceae--1||f__Selenomonadaceae--1||f__Sphingomonadaceae--4||f__Streptosporangiaceae--1||f__Vicinamibacteraceae--1||f__Xanthobacteraceae--4:capture_genus_counter=g__Actinoplanes--1||g__Aquitalea--1||g__Azonexus--1||g__Desulfosarcina--5||g__Dictyobacter--1||g__JACQPF01--4||g__JADJDQ01--1||g__Luteitalea--1||g__Magnetospirillum--17||g__Methylobacterium--5||g__Paenibacillus_D--1||g__Planobispora--1||g__Pseudomonas_A--1||g__Pseudomonas_E--2||g__Rhizobium--8||g__Selenomonas_A--1||g__Sphingobium--1||g__Sphingomonas--3||g__Tardiphaga--4||g__UBA11682--1:capture_order_counter=o__Burkholderiales--3||o__Desulfobacterales--5||o__F11--4||o__Ktedonobacterales--1||o__Mycobacteriales--1||o__Paenibacillales--1||o__Pirellulales--1||o__Pseudomonadales--3||o__Rhizobiales--17||o__Rhodospirillales--17||o__Selenomonadales--1||o__Sphingomonadales--4||o__Streptosporangiales--1||o__Vicinamibacterales--1:capture_phylum_counter=p__Acidobacteriota--1||p__Actinobacteriota--2||p__Chloroflexota--1||p__Desulfobacterota--5||p__Elusimicrobiota--4||p__Firmicutes--1||p__Firmicutes_C--1||p__Planctomycetota--1||p__Proteobacteria--44:capture_species_counter=s__Actinoplanes liguriensis--1||s__Aquitalea sp003693445--1||s__Azonexus sp002470165--1||s__Desulfosarcina alkanivorans--5||s__Dictyobacter kobayashii--1||s__JACQPF01 sp016207625--4||s__JADJDQ01 sp016702605--1||s__Luteitalea sp001464065--1||s__Magnetospirillum sp006218045--17||s__Methylobacterium sp900112625--1||s__Methylobacterium tarhaniae--1||s__Methylobacterium terrae--3||s__Paenibacillus_D daejeonensis--1||s__Planobispora longispora--1||s__Pseudomonas_A stutzeri_Q--1||s__Pseudomonas_E chlororaphis_D--1||s__Pseudomonas_E putida_B--1||s__Rhizobium leguminosarum_D--4||s__Rhizobium sullae--4||s__Selenomonas_A ruminantium_F--1||s__Sphingobium sp017984895--1||s__Sphingomonas melonis_A--1||s__Sphingomonas sp001421715--2||s__Tardiphaga sp014377915--4||s__UBA11682 sp003455945--1:evalue_avg=2.1076923077581046e-40:evalue_max=2.74e-39:evalue_min=2.33e-54:evalue_std=7.59939268826587e-40:evalue_sum=2.740000000085536e-39:gapopen_avg=0.0:gapopen_max=0.0:gapopen_min=0.0:gapopen_std=0.0:gapopen_sum=0.0:gtdb_class_counter=:gtdb_domain_counter=:gtdb_family_counter=:gtdb_genus_counter=:gtdb_order_counter=:gtdb_phylum_counter=:gtdb_species_counter=:heptad_counter=MCP-38H--59||MCP-42H--1:lbd_counter=:length_avg=137.53846153846155:length_max=151.0:length_min=124.0:length_std=8.211936278119639:length_sum=1788.0:mismatch_avg=42.30769230769231:mismatch_max=55.0:mismatch_min=32.0:mismatch_std=7.295941970079616:mismatch_sum=550.0:name=N888760:qcovhsp_avg=97.9:qcovhsp_max=98.7:qcovhsp_min=95.8:qcovhsp_std=0.8708233651742078:qcovhsp_sum=1272.7:qend_avg=139.3846153846154:qend_max=151.0:qend_min=127.0:qend_std=7.411010519698169:qend_sum=1812.0:qstart_avg=2.8461538461538463:qstart_max=4.0:qstart_min=1.0:qstart_std=0.898717034272917:qstart_sum=37.0:ref_name_counter=GB_GCA_013152515.1_protein.faa_JAADGD010000022.1_1@PF00015_full_PFAM.108.289--1||GB_GCA_016928855.1_protein.faa_JAFGKA010000414.1_19@PF00015_full_PFAM.550.734--1||GB_GCA_016930815.1_protein.faa_JAFGFZ010000260.1_6@PF00015_full_PFAM.480.677--2||GB_GCA_016936015.1_protein.faa_JAFGPV010000210.1_12@PF00015_full_PFAM.582.773--7||GB_GCA_903905665.1_protein.faa_CAIVHJ010000248.1_6@PF00015_full_PFAM.422.611--1||RS_GCF_012290005.1_protein.faa_NZ_JAAXMS010000009.1_42@PF00015_full_PFAM.583.780--1:scovhsp_avg=71.9923076923077:scovhsp_max=77.8:scovhsp_min=67.4:scovhsp_std=3.1702948176422354:scovhsp_sum=935.9000000000001:send_avg=141.84615384615384:send_max=169.0:send_min=124.0:send_std=13.031028060275686:send_sum=1844.0:sstart_avg=5.3076923076923075:sstart_max=35.0:sstart_min=1.0:sstart_std=9.223020251745226:sstart_sum=69.0],bc49a984-990f-4e28-9f3d-2b9ac1529692_2@MCPsignal.170.344:0.00429365[&&NHX:Sample=rhiztom1:Type=capture:capture_class=c__Alphaproteobacteria:capture_domain=d__Bacteria:capture_family=f__Xanthobacteraceae:capture_genus=g__Tardiphaga:capture_order=o__Rhizobiales:capture_phylum=p__Proteobacteria:capture_species=s__Tardiphaga sp014377915:heptad=MCP-38H])0.738:0.00323545[&&NHX:Sample_counter=rhizpot1--1||rhizpot3--1||rhiztom1--39||rhiztom2--16||rhiztom3--4:Type_counter=capture--61:besthit_avg=69.33076923076922:besthit_max=74.2:besthit_min=59.3:besthit_std=4.228353622744242:besthit_sum=901.3:bitscore_avg=164.3846153846154:bitscore_max=170.0:bitscore_min=132.0:bitscore_std=10.356467074075516:bitscore_sum=2137.0:capture_class_counter=c__Actinomycetia--2||c__Alphaproteobacteria--39||c__Bacilli--1||c__Desulfobacteria--5||c__Elusimicrobia--4||c__Gammaproteobacteria--6||c__Ktedonobacteria--1||c__Negativicutes--1||c__Planctomycetia--1||c__Vicinamibacteria--1:capture_domain_counter=d__Bacteria--61:capture_family_counter=f__Beijerinckiaceae--5||f__Burkholderiaceae--1||f__Chromobacteriaceae--1||f__Desulfosarcinaceae--5||f__FEN-1173--4||f__Ktedonobacteraceae--1||f__Magnetospirillaceae--17||f__Micromonosporaceae--1||f__Paenibacillaceae--1||f__Pirellulaceae--1||f__Pseudomonadaceae--3||f__Rhizobiaceae--8||f__Rhodocyclaceae--1||f__Selenomonadaceae--1||f__Sphingomonadaceae--4||f__Streptosporangiaceae--1||f__Vicinamibacteraceae--1||f__Xanthobacteraceae--5:capture_genus_counter=g__Actinoplanes--1||g__Aquitalea--1||g__Azonexus--1||g__Desulfosarcina--5||g__Dictyobacter--1||g__JACQPF01--4||g__JADJDQ01--1||g__Luteitalea--1||g__Magnetospirillum--17||g__Methylobacterium--5||g__Paenibacillus_D--1||g__Planobispora--1||g__Pseudomonas_A--1||g__Pseudomonas_E--2||g__Rhizobium--8||g__Selenomonas_A--1||g__Sphingobium--1||g__Sphingomonas--3||g__Tardiphaga--5||g__UBA11682--1:capture_order_counter=o__Burkholderiales--3||o__Desulfobacterales--5||o__F11--4||o__Ktedonobacterales--1||o__Mycobacteriales--1||o__Paenibacillales--1||o__Pirellulales--1||o__Pseudomonadales--3||o__Rhizobiales--18||o__Rhodospirillales--17||o__Selenomonadales--1||o__Sphingomonadales--4||o__Streptosporangiales--1||o__Vicinamibacterales--1:capture_phylum_counter=p__Acidobacteriota--1||p__Actinobacteriota--2||p__Chloroflexota--1||p__Desulfobacterota--5||p__Elusimicrobiota--4||p__Firmicutes--1||p__Firmicutes_C--1||p__Planctomycetota--1||p__Proteobacteria--45:capture_species_counter=s__Actinoplanes liguriensis--1||s__Aquitalea sp003693445--1||s__Azonexus sp002470165--1||s__Desulfosarcina alkanivorans--5||s__Dictyobacter kobayashii--1||s__JACQPF01 sp016207625--4||s__JADJDQ01 sp016702605--1||s__Luteitalea sp001464065--1||s__Magnetospirillum sp006218045--17||s__Methylobacterium sp900112625--1||s__Methylobacterium tarhaniae--1||s__Methylobacterium terrae--3||s__Paenibacillus_D daejeonensis--1||s__Planobispora longispora--1||s__Pseudomonas_A stutzeri_Q--1||s__Pseudomonas_E chlororaphis_D--1||s__Pseudomonas_E putida_B--1||s__Rhizobium leguminosarum_D--4||s__Rhizobium sullae--4||s__Selenomonas_A ruminantium_F--1||s__Sphingobium sp017984895--1||s__Sphingomonas melonis_A--1||s__Sphingomonas sp001421715--2||s__Tardiphaga sp014377915--5||s__UBA11682 sp003455945--1:evalue_avg=2.1076923077581046e-40:evalue_max=2.74e-39:evalue_min=2.33e-54:evalue_std=7.59939268826587e-40:evalue_sum=2.740000000085536e-39:gapopen_avg=0.0:gapopen_max=0.0:gapopen_min=0.0:gapopen_std=0.0:gapopen_sum=0.0:gtdb_class_counter=:gtdb_domain_counter=:gtdb_family_counter=:gtdb_genus_counter=:gtdb_order_counter=:gtdb_phylum_counter=:gtdb_species_counter=:heptad_counter=MCP-38H--60||MCP-42H--1:lbd_counter=:length_avg=137.53846153846155:length_max=151.0:length_min=124.0:length_std=8.211936278119639:length_sum=1788.0:mismatch_avg=42.30769230769231:mismatch_max=55.0:mismatch_min=32.0:mismatch_std=7.295941970079616:mismatch_sum=550.0:name=N888762:qcovhsp_avg=97.89999999999999:qcovhsp_max=98.7:qcovhsp_min=95.8:qcovhsp_std=0.8708233651742078:qcovhsp_sum=1272.6999999999998:qend_avg=139.3846153846154:qend_max=151.0:qend_min=127.0:qend_std=7.411010519698169:qend_sum=1812.0:qstart_avg=2.8461538461538463:qstart_max=4.0:qstart_min=1.0:qstart_std=0.898717034272917:qstart_sum=37.0:ref_name_counter=GB_GCA_013152515.1_protein.faa_JAADGD010000022.1_1@PF00015_full_PFAM.108.289--1||GB_GCA_016928855.1_protein.faa_JAFGKA010000414.1_19@PF00015_full_PFAM.550.734--1||GB_GCA_016930815.1_protein.faa_JAFGFZ010000260.1_6@PF00015_full_PFAM.480.677--2||GB_GCA_016936015.1_protein.faa_JAFGPV010000210.1_12@PF00015_full_PFAM.582.773--7||GB_GCA_903905665.1_protein.faa_CAIVHJ010000248.1_6@PF00015_full_PFAM.422.611--1||RS_GCF_012290005.1_protein.faa_NZ_JAAXMS010000009.1_42@PF00015_full_PFAM.583.780--1:scovhsp_avg=71.9923076923077:scovhsp_max=77.8:scovhsp_min=67.4:scovhsp_std=3.1702948176422354:scovhsp_sum=935.9000000000001:send_avg=141.84615384615384:send_max=169.0:send_min=124.0:send_std=13.031028060275686:send_sum=1844.0:sstart_avg=5.3076923076923075:sstart_max=35.0:sstart_min=1.0:sstart_std=9.223020251745226:sstart_sum=69.0])0:5e-09[&&NHX:Sample_counter=rhizpot1--1||rhizpot3--1||rhiztom1--43||rhiztom2--16||rhiztom3--4:Type_counter=capture--65:besthit_avg=69.36666666666666:besthit_max=74.2:besthit_min=59.3:besthit_std=4.170931151034103:besthit_sum=1040.5:bitscore_avg=164.53333333333333:bitscore_max=170.0:bitscore_min=132.0:bitscore_std=9.612987246924018:bitscore_sum=2468.0:capture_class_counter=c__Actinomycetia--2||c__Alphaproteobacteria--41||c__Bacilli--1||c__Desulfobacteria--5||c__Elusimicrobia--4||c__Gammaproteobacteria--8||c__Ktedonobacteria--1||c__Negativicutes--1||c__Planctomycetia--1||c__Vicinamibacteria--1:capture_domain_counter=d__Bacteria--65:capture_family_counter=f__Beijerinckiaceae--6||f__Burkholderiaceae--2||f__Chromobacteriaceae--1||f__Desulfosarcinaceae--5||f__FEN-1173--4||f__Ktedonobacteraceae--1||f__Magnetospirillaceae--17||f__Micromonosporaceae--1||f__Paenibacillaceae--1||f__Pirellulaceae--1||f__Pseudomonadaceae--4||f__Rhizobiaceae--8||f__Rhodocyclaceae--1||f__Selenomonadaceae--1||f__Sphingomonadaceae--4||f__Streptosporangiaceae--1||f__Vicinamibacteraceae--1||f__Xanthobacteraceae--6:capture_genus_counter=g__Actinoplanes--1||g__Aquitalea--1||g__Azonexus--1||g__Desulfosarcina--5||g__Dictyobacter--1||g__Herbaspirillum--1||g__JACQPF01--4||g__JADJDQ01--1||g__Luteitalea--1||g__Magnetospirillum--17||g__Methylobacterium--6||g__Paenibacillus_D--1||g__Planobispora--1||g__Pseudomonas_A--1||g__Pseudomonas_E--3||g__Rhizobium--8||g__Selenomonas_A--1||g__Sphingobium--1||g__Sphingomonas--3||g__Tardiphaga--6||g__UBA11682--1:capture_order_counter=o__Burkholderiales--4||o__Desulfobacterales--5||o__F11--4||o__Ktedonobacterales--1||o__Mycobacteriales--1||o__Paenibacillales--1||o__Pirellulales--1||o__Pseudomonadales--4||o__Rhizobiales--20||o__Rhodospirillales--17||o__Selenomonadales--1||o__Sphingomonadales--4||o__Streptosporangiales--1||o__Vicinamibacterales--1:capture_phylum_counter=p__Acidobacteriota--1||p__Actinobacteriota--2||p__Chloroflexota--1||p__Desulfobacterota--5||p__Elusimicrobiota--4||p__Firmicutes--1||p__Firmicutes_C--1||p__Planctomycetota--1||p__Proteobacteria--49:capture_species_counter=s__Actinoplanes liguriensis--1||s__Aquitalea sp003693445--1||s__Azonexus sp002470165--1||s__Desulfosarcina alkanivorans--5||s__Dictyobacter kobayashii--1||s__Herbaspirillum frisingense_B--1||s__JACQPF01 sp016207625--4||s__JADJDQ01 sp016702605--1||s__Luteitalea sp001464065--1||s__Magnetospirillum sp006218045--17||s__Methylobacterium sp900112625--1||s__Methylobacterium tarhaniae--1||s__Methylobacterium terrae--4||s__Paenibacillus_D daejeonensis--1||s__Planobispora longispora--1||s__Pseudomonas_A stutzeri_Q--1||s__Pseudomonas_E chlororaphis_D--1||s__Pseudomonas_E putida_B--1||s__Pseudomonas_E sp000282315--1||s__Rhizobium leguminosarum_D--4||s__Rhizobium sullae--4||s__Selenomonas_A ruminantium_F--1||s__Sphingobium sp017984895--1||s__Sphingomonas melonis_A--1||s__Sphingomonas sp001421715--2||s__Tardiphaga sp014377915--6||s__UBA11682 sp003455945--1:evalue_avg=1.8266666667241402e-40:evalue_max=2.74e-39:evalue_min=2.33e-54:evalue_std=7.0746495790563156e-40:evalue_sum=2.7400000000862104e-39:gapopen_avg=0.0:gapopen_max=0.0:gapopen_min=0.0:gapopen_std=0.0:gapopen_sum=0.0:gtdb_class_counter=:gtdb_domain_counter=:gtdb_family_counter=:gtdb_genus_counter=:gtdb_order_counter=:gtdb_phylum_counter=:gtdb_species_counter=:heptad_counter=MCP-38H--64||MCP-42H--1:lbd_counter=:length_avg=137.2:length_max=151.0:length_min=124.0:length_std=8.711240685787201:length_sum=2058.0:mismatch_avg=42.2:mismatch_max=55.0:mismatch_min=32.0:mismatch_std=7.485223538984752:mismatch_sum=633.0:name=N888763:qcovhsp_avg=97.94666666666667:qcovhsp_max=99.2:qcovhsp_min=95.8:qcovhsp_std=0.8911202152881718:qcovhsp_sum=1469.2:qend_avg=138.86666666666667:qend_max=151.0:qend_min=125.0:qend_std=8.04333501075506:qend_sum=2083.0:qstart_avg=2.6666666666666665:qstart_max=4.0:qstart_min=1.0:qstart_std=0.9759000729485331:qstart_sum=40.0:ref_name_counter=GB_GCA_013152515.1_protein.faa_JAADGD010000022.1_1@PF00015_full_PFAM.108.289--1||GB_GCA_016928855.1_protein.faa_JAFGKA010000414.1_19@PF00015_full_PFAM.550.734--1||GB_GCA_016930815.1_protein.faa_JAFGFZ010000260.1_6@PF00015_full_PFAM.480.677--3||GB_GCA_016931995.1_protein.faa_JAFGDS010000042.1_122@PF00015_full_PFAM.522.717--1||GB_GCA_016936015.1_protein.faa_JAFGPV010000210.1_12@PF00015_full_PFAM.582.773--7||GB_GCA_903905665.1_protein.faa_CAIVHJ010000248.1_6@PF00015_full_PFAM.422.611--1||RS_GCF_012290005.1_protein.faa_NZ_JAAXMS010000009.1_42@PF00015_full_PFAM.583.780--1:scovhsp_avg=71.57333333333334:scovhsp_max=77.8:scovhsp_min=63.6:scovhsp_std=3.7114622968517903:scovhsp_sum=1073.6000000000001:send_avg=141.6:send_max=169.0:send_min=124.0:send_std=13.042786731150889:send_sum=2124.0:sstart_avg=5.4:sstart_max=35.0:sstart_min=1.0:sstart_std=8.575713214821093:sstart_sum=81.0],41c6ae30-5ed1-458f-9d70-f2865ef10982_2@MCPsignal.248.404:0.0544795[&&NHX:Sample=rhiztom1:Type=capture:capture_class=c__Gammaproteobacteria:capture_domain=d__Bacteria:capture_family=f__Rhodocyclaceae:capture_genus=g__Azonexus:capture_order=o__Burkholderiales:capture_phylum=p__Proteobacteria:capture_species=s__Azonexus sp002425245:heptad=MCP-38H])0.74:0.00335335[&&NHX:Sample_counter=rhizpot1--1||rhizpot3--1||rhiztom1--44||rhiztom2--16||rhiztom3--4:Type_counter=capture--66:besthit_avg=69.36666666666666:besthit_max=74.2:besthit_min=59.3:besthit_std=4.170931151034103:besthit_sum=1040.5:bitscore_avg=164.53333333333333:bitscore_max=170.0:bitscore_min=132.0:bitscore_std=9.612987246924018:bitscore_sum=2468.0:capture_class_counter=c__Actinomycetia--2||c__Alphaproteobacteria--41||c__Bacilli--1||c__Desulfobacteria--5||c__Elusimicrobia--4||c__Gammaproteobacteria--9||c__Ktedonobacteria--1||c__Negativicutes--1||c__Planctomycetia--1||c__Vicinamibacteria--1:capture_domain_counter=d__Bacteria--66:capture_family_counter=f__Beijerinckiaceae--6||f__Burkholderiaceae--2||f__Chromobacteriaceae--1||f__Desulfosarcinaceae--5||f__FEN-1173--4||f__Ktedonobacteraceae--1||f__Magnetospirillaceae--17||f__Micromonosporaceae--1||f__Paenibacillaceae--1||f__Pirellulaceae--1||f__Pseudomonadaceae--4||f__Rhizobiaceae--8||f__Rhodocyclaceae--2||f__Selenomonadaceae--1||f__Sphingomonadaceae--4||f__Streptosporangiaceae--1||f__Vicinamibacteraceae--1||f__Xanthobacteraceae--6:capture_genus_counter=g__Actinoplanes--1||g__Aquitalea--1||g__Azonexus--2||g__Desulfosarcina--5||g__Dictyobacter--1||g__Herbaspirillum--1||g__JACQPF01--4||g__JADJDQ01--1||g__Luteitalea--1||g__Magnetospirillum--17||g__Methylobacterium--6||g__Paenibacillus_D--1||g__Planobispora--1||g__Pseudomonas_A--1||g__Pseudomonas_E--3||g__Rhizobium--8||g__Selenomonas_A--1||g__Sphingobium--1||g__Sphingomonas--3||g__Tardiphaga--6||g__UBA11682--1:capture_order_counter=o__Burkholderiales--5||o__Desulfobacterales--5||o__F11--4||o__Ktedonobacterales--1||o__Mycobacteriales--1||o__Paenibacillales--1||o__Pirellulales--1||o__Pseudomonadales--4||o__Rhizobiales--20||o__Rhodospirillales--17||o__Selenomonadales--1||o__Sphingomonadales--4||o__Streptosporangiales--1||o__Vicinamibacterales--1:capture_phylum_counter=p__Acidobacteriota--1||p__Actinobacteriota--2||p__Chloroflexota--1||p__Desulfobacterota--5||p__Elusimicrobiota--4||p__Firmicutes--1||p__Firmicutes_C--1||p__Planctomycetota--1||p__Proteobacteria--50:capture_species_counter=s__Actinoplanes liguriensis--1||s__Aquitalea sp003693445--1||s__Azonexus sp002425245--1||s__Azonexus sp002470165--1||s__Desulfosarcina alkanivorans--5||s__Dictyobacter kobayashii--1||s__Herbaspirillum frisingense_B--1||s__JACQPF01 sp016207625--4||s__JADJDQ01 sp016702605--1||s__Luteitalea sp001464065--1||s__Magnetospirillum sp006218045--17||s__Methylobacterium sp900112625--1||s__Methylobacterium tarhaniae--1||s__Methylobacterium terrae--4||s__Paenibacillus_D daejeonensis--1||s__Planobispora longispora--1||s__Pseudomonas_A stutzeri_Q--1||s__Pseudomonas_E chlororaphis_D--1||s__Pseudomonas_E putida_B--1||s__Pseudomonas_E sp000282315--1||s__Rhizobium leguminosarum_D--4||s__Rhizobium sullae--4||s__Selenomonas_A ruminantium_F--1||s__Sphingobium sp017984895--1||s__Sphingomonas melonis_A--1||s__Sphingomonas sp001421715--2||s__Tardiphaga sp014377915--6||s__UBA11682 sp003455945--1:evalue_avg=1.8266666667241402e-40:evalue_max=2.74e-39:evalue_min=2.33e-54:evalue_std=7.0746495790563156e-40:evalue_sum=2.7400000000862104e-39:gapopen_avg=0.0:gapopen_max=0.0:gapopen_min=0.0:gapopen_std=0.0:gapopen_sum=0.0:gtdb_class_counter=:gtdb_domain_counter=:gtdb_family_counter=:gtdb_genus_counter=:gtdb_order_counter=:gtdb_phylum_counter=:gtdb_species_counter=:heptad_counter=MCP-38H--65||MCP-42H--1:lbd_counter=:length_avg=137.2:length_max=151.0:length_min=124.0:length_std=8.711240685787201:length_sum=2058.0:mismatch_avg=42.2:mismatch_max=55.0:mismatch_min=32.0:mismatch_std=7.485223538984752:mismatch_sum=633.0:name=N888765:qcovhsp_avg=97.94666666666667:qcovhsp_max=99.2:qcovhsp_min=95.8:qcovhsp_std=0.8911202152881716:qcovhsp_sum=1469.2:qend_avg=138.86666666666667:qend_max=151.0:qend_min=125.0:qend_std=8.043335010755058:qend_sum=2083.0:qstart_avg=2.6666666666666665:qstart_max=4.0:qstart_min=1.0:qstart_std=0.9759000729485331:qstart_sum=40.0:ref_name_counter=GB_GCA_013152515.1_protein.faa_JAADGD010000022.1_1@PF00015_full_PFAM.108.289--1||GB_GCA_016928855.1_protein.faa_JAFGKA010000414.1_19@PF00015_full_PFAM.550.734--1||GB_GCA_016930815.1_protein.faa_JAFGFZ010000260.1_6@PF00015_full_PFAM.480.677--3||GB_GCA_016931995.1_protein.faa_JAFGDS010000042.1_122@PF00015_full_PFAM.522.717--1||GB_GCA_016936015.1_protein.faa_JAFGPV010000210.1_12@PF00015_full_PFAM.582.773--7||GB_GCA_903905665.1_protein.faa_CAIVHJ010000248.1_6@PF00015_full_PFAM.422.611--1||RS_GCF_012290005.1_protein.faa_NZ_JAAXMS010000009.1_42@PF00015_full_PFAM.583.780--1:scovhsp_avg=71.57333333333334:scovhsp_max=77.8:scovhsp_min=63.6:scovhsp_std=3.7114622968517903:scovhsp_sum=1073.6000000000001:send_avg=141.6:send_max=169.0:send_min=124.0:send_std=13.042786731150889:send_sum=2124.0:sstart_avg=5.4:sstart_max=35.0:sstart_min=1.0:sstart_std=8.575713214821093:sstart_sum=81.0])0:6e-09[&&NHX:Sample_counter=rhizpot1--1||rhizpot3--1||rhiztom1--45||rhiztom2--16||rhiztom3--4:Type_counter=capture--67:besthit_avg=69.36666666666666:besthit_max=74.2:besthit_min=59.3:besthit_std=4.170931151034103:besthit_sum=1040.5:bitscore_avg=164.53333333333333:bitscore_max=170.0:bitscore_min=132.0:bitscore_std=9.612987246924018:bitscore_sum=2468.0:capture_class_counter=c__Actinomycetia--2||c__Alphaproteobacteria--41||c__Bacilli--1||c__Desulfobacteria--5||c__Elusimicrobia--4||c__Gammaproteobacteria--10||c__Ktedonobacteria--1||c__Negativicutes--1||c__Planctomycetia--1||c__Vicinamibacteria--1:capture_domain_counter=d__Bacteria--67:capture_family_counter=f__Beijerinckiaceae--6||f__Burkholderiaceae--2||f__Chromobacteriaceae--1||f__Desulfosarcinaceae--5||f__FEN-1173--4||f__Halorhodospiraceae--1||f__Ktedonobacteraceae--1||f__Magnetospirillaceae--17||f__Micromonosporaceae--1||f__Paenibacillaceae--1||f__Pirellulaceae--1||f__Pseudomonadaceae--4||f__Rhizobiaceae--8||f__Rhodocyclaceae--2||f__Selenomonadaceae--1||f__Sphingomonadaceae--4||f__Streptosporangiaceae--1||f__Vicinamibacteraceae--1||f__Xanthobacteraceae--6:capture_genus_counter=g__Actinoplanes--1||g__Aquitalea--1||g__Azonexus--2||g__Desulfosarcina--5||g__Dictyobacter--1||g__Herbaspirillum--1||g__JACQPF01--4||g__JADJDQ01--1||g__Luteitalea--1||g__Magnetospirillum--17||g__Methylobacterium--6||g__Paenibacillus_D--1||g__Planobispora--1||g__Pseudomonas_A--1||g__Pseudomonas_E--3||g__Rhizobium--8||g__SKYL01--1||g__Selenomonas_A--1||g__Sphingobium--1||g__Sphingomonas--3||g__Tardiphaga--6||g__UBA11682--1:capture_order_counter=o__Burkholderiales--5||o__Desulfobacterales--5||o__F11--4||o__Ktedonobacterales--1||o__Mycobacteriales--1||o__Nitrococcales--1||o__Paenibacillales--1||o__Pirellulales--1||o__Pseudomonadales--4||o__Rhizobiales--20||o__Rhodospirillales--17||o__Selenomonadales--1||o__Sphingomonadales--4||o__Streptosporangiales--1||o__Vicinamibacterales--1:capture_phylum_counter=p__Acidobacteriota--1||p__Actinobacteriota--2||p__Chloroflexota--1||p__Desulfobacterota--5||p__Elusimicrobiota--4||p__Firmicutes--1||p__Firmicutes_C--1||p__Planctomycetota--1||p__Proteobacteria--51:capture_species_counter=s__Actinoplanes liguriensis--1||s__Aquitalea sp003693445--1||s__Azonexus sp002425245--1||s__Azonexus sp002470165--1||s__Desulfosarcina alkanivorans--5||s__Dictyobacter kobayashii--1||s__Herbaspirillum frisingense_B--1||s__JACQPF01 sp016207625--4||s__JADJDQ01 sp016702605--1||s__Luteitalea sp001464065--1||s__Magnetospirillum sp006218045--17||s__Methylobacterium sp900112625--1||s__Methylobacterium tarhaniae--1||s__Methylobacterium terrae--4||s__Paenibacillus_D daejeonensis--1||s__Planobispora longispora--1||s__Pseudomonas_A stutzeri_Q--1||s__Pseudomonas_E chlororaphis_D--1||s__Pseudomonas_E putida_B--1||s__Pseudomonas_E sp000282315--1||s__Rhizobium leguminosarum_D--4||s__Rhizobium sullae--4||s__SKYL01 sp007121755--1||s__Selenomonas_A ruminantium_F--1||s__Sphingobium sp017984895--1||s__Sphingomonas melonis_A--1||s__Sphingomonas sp001421715--2||s__Tardiphaga sp014377915--6||s__UBA11682 sp003455945--1:evalue_avg=1.8266666667241402e-40:evalue_max=2.74e-39:evalue_min=2.33e-54:evalue_std=7.0746495790563156e-40:evalue_sum=2.7400000000862104e-39:gapopen_avg=0.0:gapopen_max=0.0:gapopen_min=0.0:gapopen_std=0.0:gapopen_sum=0.0:gtdb_class_counter=:gtdb_domain_counter=:gtdb_family_counter=:gtdb_genus_counter=:gtdb_order_counter=:gtdb_phylum_counter=:gtdb_species_counter=:heptad_counter=MCP-38H--66||MCP-42H--1:lbd_counter=:length_avg=137.2:length_max=151.0:length_min=124.0:length_std=8.711240685787201:length_sum=2058.0:mismatch_avg=42.2:mismatch_max=55.0:mismatch_min=32.0:mismatch_std=7.485223538984752:mismatch_sum=633.0:name=N888766:qcovhsp_avg=97.94666666666667:qcovhsp_max=99.2:qcovhsp_min=95.8:qcovhsp_std=0.8911202152881716:qcovhsp_sum=1469.2:qend_avg=138.86666666666667:qend_max=151.0:qend_min=125.0:qend_std=8.043335010755058:qend_sum=2083.0:qstart_avg=2.6666666666666665:qstart_max=4.0:qstart_min=1.0:qstart_std=0.9759000729485331:qstart_sum=40.0:ref_name_counter=GB_GCA_013152515.1_protein.faa_JAADGD010000022.1_1@PF00015_full_PFAM.108.289--1||GB_GCA_016928855.1_protein.faa_JAFGKA010000414.1_19@PF00015_full_PFAM.550.734--1||GB_GCA_016930815.1_protein.faa_JAFGFZ010000260.1_6@PF00015_full_PFAM.480.677--3||GB_GCA_016931995.1_protein.faa_JAFGDS010000042.1_122@PF00015_full_PFAM.522.717--1||GB_GCA_016936015.1_protein.faa_JAFGPV010000210.1_12@PF00015_full_PFAM.582.773--7||GB_GCA_903905665.1_protein.faa_CAIVHJ010000248.1_6@PF00015_full_PFAM.422.611--1||RS_GCF_012290005.1_protein.faa_NZ_JAAXMS010000009.1_42@PF00015_full_PFAM.583.780--1:scovhsp_avg=71.57333333333334:scovhsp_max=77.8:scovhsp_min=63.6:scovhsp_std=3.7114622968517903:scovhsp_sum=1073.6000000000001:send_avg=141.6:send_max=169.0:send_min=124.0:send_std=13.042786731150889:send_sum=2124.0:sstart_avg=5.4:sstart_max=35.0:sstart_min=1.0:sstart_std=8.575713214821093:sstart_sum=81.0])0:5e-09[&&NHX:Sample_counter=rhizpot1--1||rhizpot3--1||rhiztom1--45||rhiztom2--17||rhiztom3--4:Type_counter=capture--68:besthit_avg=69.36666666666666:besthit_max=74.2:besthit_min=59.3:besthit_std=4.170931151034103:besthit_sum=1040.5:bitscore_avg=164.53333333333333:bitscore_max=170.0:bitscore_min=132.0:bitscore_std=9.612987246924018:bitscore_sum=2468.0:capture_class_counter=c__Actinomycetia--2||c__Alphaproteobacteria--41||c__Bacilli--2||c__Desulfobacteria--5||c__Elusimicrobia--4||c__Gammaproteobacteria--10||c__Ktedonobacteria--1||c__Negativicutes--1||c__Planctomycetia--1||c__Vicinamibacteria--1:capture_domain_counter=d__Bacteria--68:capture_family_counter=f__Beijerinckiaceae--6||f__Burkholderiaceae--2||f__Chromobacteriaceae--1||f__Desulfosarcinaceae--5||f__FEN-1173--4||f__Halorhodospiraceae--1||f__Ktedonobacteraceae--1||f__Magnetospirillaceae--17||f__Micromonosporaceae--1||f__NBRC-103111--1||f__Paenibacillaceae--1||f__Pirellulaceae--1||f__Pseudomonadaceae--4||f__Rhizobiaceae--8||f__Rhodocyclaceae--2||f__Selenomonadaceae--1||f__Sphingomonadaceae--4||f__Streptosporangiaceae--1||f__Vicinamibacteraceae--1||f__Xanthobacteraceae--6:capture_genus_counter=g__Actinoplanes--1||g__Aquitalea--1||g__Azonexus--2||g__Desulfosarcina--5||g__Dictyobacter--1||g__Herbaspirillum--1||g__JACQPF01--4||g__JADJDQ01--1||g__Luteitalea--1||g__Magnetospirillum--17||g__Methylobacterium--6||g__Paenibacillus_D--1||g__Planobispora--1||g__Pseudomonas_A--1||g__Pseudomonas_E--3||g__Rhizobium--8||g__SKYL01--1||g__Selenomonas_A--1||g__Sphingobium--1||g__Sphingomonas--3||g__Tardiphaga--6||g__UBA11682--1||g__VKM-B-2647--1:capture_order_counter=o__Burkholderiales--5||o__Desulfobacterales--5||o__F11--4||o__Ktedonobacterales--1||o__Mycobacteriales--1||o__Nitrococcales--1||o__Paenibacillales--2||o__Pirellulales--1||o__Pseudomonadales--4||o__Rhizobiales--20||o__Rhodospirillales--17||o__Selenomonadales--1||o__Sphingomonadales--4||o__Streptosporangiales--1||o__Vicinamibacterales--1:capture_phylum_counter=p__Acidobacteriota--1||p__Actinobacteriota--2||p__Chloroflexota--1||p__Desulfobacterota--5||p__Elusimicrobiota--4||p__Firmicutes--2||p__Firmicutes_C--1||p__Planctomycetota--1||p__Proteobacteria--51:capture_species_counter=s__Actinoplanes liguriensis--1||s__Aquitalea sp003693445--1||s__Azonexus sp002425245--1||s__Azonexus sp002470165--1||s__Desulfosarcina alkanivorans--5||s__Dictyobacter kobayashii--1||s__Herbaspirillum frisingense_B--1||s__JACQPF01 sp016207625--4||s__JADJDQ01 sp016702605--1||s__Luteitalea sp001464065--1||s__Magnetospirillum sp006218045--17||s__Methylobacterium sp900112625--1||s__Methylobacterium tarhaniae--1||s__Methylobacterium terrae--4||s__Paenibacillus_D daejeonensis--1||s__Planobispora longispora--1||s__Pseudomonas_A stutzeri_Q--1||s__Pseudomonas_E chlororaphis_D--1||s__Pseudomonas_E putida_B--1||s__Pseudomonas_E sp000282315--1||s__Rhizobium leguminosarum_D--4||s__Rhizobium sullae--4||s__SKYL01 sp007121755--1||s__Selenomonas_A ruminantium_F--1||s__Sphingobium sp017984895--1||s__Sphingomonas melonis_A--1||s__Sphingomonas sp001421715--2||s__Tardiphaga sp014377915--6||s__UBA11682 sp003455945--1||s__VKM-B-2647 sp000829455--1:evalue_avg=1.8266666667241402e-40:evalue_max=2.74e-39:evalue_min=2.33e-54:evalue_std=7.0746495790563156e-40:evalue_sum=2.7400000000862104e-39:gapopen_avg=0.0:gapopen_max=0.0:gapopen_min=0.0:gapopen_std=0.0:gapopen_sum=0.0:gtdb_class_counter=:gtdb_domain_counter=:gtdb_family_counter=:gtdb_genus_counter=:gtdb_order_counter=:gtdb_phylum_counter=:gtdb_species_counter=:heptad_counter=MCP-38H--67||MCP-42H--1:lbd_counter=:length_avg=137.2:length_max=151.0:length_min=124.0:length_std=8.711240685787201:length_sum=2058.0:mismatch_avg=42.2:mismatch_max=55.0:mismatch_min=32.0:mismatch_std=7.485223538984752:mismatch_sum=633.0:name=N888767:qcovhsp_avg=97.94666666666667:qcovhsp_max=99.2:qcovhsp_min=95.8:qcovhsp_std=0.8911202152881716:qcovhsp_sum=1469.2:qend_avg=138.86666666666667:qend_max=151.0:qend_min=125.0:qend_std=8.043335010755058:qend_sum=2083.0:qstart_avg=2.6666666666666665:qstart_max=4.0:qstart_min=1.0:qstart_std=0.9759000729485331:qstart_sum=40.0:ref_name_counter=GB_GCA_013152515.1_protein.faa_JAADGD010000022.1_1@PF00015_full_PFAM.108.289--1||GB_GCA_016928855.1_protein.faa_JAFGKA010000414.1_19@PF00015_full_PFAM.550.734--1||GB_GCA_016930815.1_protein.faa_JAFGFZ010000260.1_6@PF00015_full_PFAM.480.677--3||GB_GCA_016931995.1_protein.faa_JAFGDS010000042.1_122@PF00015_full_PFAM.522.717--1||GB_GCA_016936015.1_protein.faa_JAFGPV010000210.1_12@PF00015_full_PFAM.582.773--7||GB_GCA_903905665.1_protein.faa_CAIVHJ010000248.1_6@PF00015_full_PFAM.422.611--1||RS_GCF_012290005.1_protein.faa_NZ_JAAXMS010000009.1_42@PF00015_full_PFAM.583.780--1:scovhsp_avg=71.57333333333334:scovhsp_max=77.8:scovhsp_min=63.6:scovhsp_std=3.7114622968517903:scovhsp_sum=1073.6000000000001:send_avg=141.6:send_max=169.0:send_min=124.0:send_std=13.042786731150889:send_sum=2124.0:sstart_avg=5.4:sstart_max=35.0:sstart_min=1.0:sstart_std=8.575713214821093:sstart_sum=81.0])0:5e-09[&&NHX:Sample_counter=rhizpot1--1||rhizpot3--1||rhiztom1--45||rhiztom2--18||rhiztom3--4:Type_counter=capture--69:besthit_avg=69.36666666666666:besthit_max=74.2:besthit_min=59.3:besthit_std=4.170931151034103:besthit_sum=1040.5:bitscore_avg=164.53333333333333:bitscore_max=170.0:bitscore_min=132.0:bitscore_std=9.612987246924018:bitscore_sum=2468.0:capture_class_counter=c__Actinomycetia--2||c__Alphaproteobacteria--41||c__Bacilli--2||c__Desulfobacteria--6||c__Elusimicrobia--4||c__Gammaproteobacteria--10||c__Ktedonobacteria--1||c__Negativicutes--1||c__Planctomycetia--1||c__Vicinamibacteria--1:capture_domain_counter=d__Bacteria--69:capture_family_counter=f__Beijerinckiaceae--6||f__Burkholderiaceae--2||f__Chromobacteriaceae--1||f__Desulfosarcinaceae--6||f__FEN-1173--4||f__Halorhodospiraceae--1||f__Ktedonobacteraceae--1||f__Magnetospirillaceae--17||f__Micromonosporaceae--1||f__NBRC-103111--1||f__Paenibacillaceae--1||f__Pirellulaceae--1||f__Pseudomonadaceae--4||f__Rhizobiaceae--8||f__Rhodocyclaceae--2||f__Selenomonadaceae--1||f__Sphingomonadaceae--4||f__Streptosporangiaceae--1||f__Vicinamibacteraceae--1||f__Xanthobacteraceae--6:capture_genus_counter=g__Actinoplanes--1||g__Aquitalea--1||g__Azonexus--2||g__Desulfosarcina--6||g__Dictyobacter--1||g__Herbaspirillum--1||g__JACQPF01--4||g__JADJDQ01--1||g__Luteitalea--1||g__Magnetospirillum--17||g__Methylobacterium--6||g__Paenibacillus_D--1||g__Planobispora--1||g__Pseudomonas_A--1||g__Pseudomonas_E--3||g__Rhizobium--8||g__SKYL01--1||g__Selenomonas_A--1||g__Sphingobium--1||g__Sphingomonas--3||g__Tardiphaga--6||g__UBA11682--1||g__VKM-B-2647--1:capture_order_counter=o__Burkholderiales--5||o__Desulfobacterales--6||o__F11--4||o__Ktedonobacterales--1||o__Mycobacteriales--1||o__Nitrococcales--1||o__Paenibacillales--2||o__Pirellulales--1||o__Pseudomonadales--4||o__Rhizobiales--20||o__Rhodospirillales--17||o__Selenomonadales--1||o__Sphingomonadales--4||o__Streptosporangiales--1||o__Vicinamibacterales--1:capture_phylum_counter=p__Acidobacteriota--1||p__Actinobacteriota--2||p__Chloroflexota--1||p__Desulfobacterota--6||p__Elusimicrobiota--4||p__Firmicutes--2||p__Firmicutes_C--1||p__Planctomycetota--1||p__Proteobacteria--51:capture_species_counter=s__Actinoplanes liguriensis--1||s__Aquitalea sp003693445--1||s__Azonexus sp002425245--1||s__Azonexus sp002470165--1||s__Desulfosarcina alkanivorans--6||s__Dictyobacter kobayashii--1||s__Herbaspirillum frisingense_B--1||s__JACQPF01 sp016207625--4||s__JADJDQ01 sp016702605--1||s__Luteitalea sp001464065--1||s__Magnetospirillum sp006218045--17||s__Methylobacterium sp900112625--1||s__Methylobacterium tarhaniae--1||s__Methylobacterium terrae--4||s__Paenibacillus_D daejeonensis--1||s__Planobispora longispora--1||s__Pseudomonas_A stutzeri_Q--1||s__Pseudomonas_E chlororaphis_D--1||s__Pseudomonas_E putida_B--1||s__Pseudomonas_E sp000282315--1||s__Rhizobium leguminosarum_D--4||s__Rhizobium sullae--4||s__SKYL01 sp007121755--1||s__Selenomonas_A ruminantium_F--1||s__Sphingobium sp017984895--1||s__Sphingomonas melonis_A--1||s__Sphingomonas sp001421715--2||s__Tardiphaga sp014377915--6||s__UBA11682 sp003455945--1||s__VKM-B-2647 sp000829455--1:evalue_avg=1.8266666667241402e-40:evalue_max=2.74e-39:evalue_min=2.33e-54:evalue_std=7.0746495790563156e-40:evalue_sum=2.7400000000862104e-39:gapopen_avg=0.0:gapopen_max=0.0:gapopen_min=0.0:gapopen_std=0.0:gapopen_sum=0.0:gtdb_class_counter=:gtdb_domain_counter=:gtdb_family_counter=:gtdb_genus_counter=:gtdb_order_counter=:gtdb_phylum_counter=:gtdb_species_counter=:heptad_counter=MCP-38H--68||MCP-42H--1:lbd_counter=:length_avg=137.2:length_max=151.0:length_min=124.0:length_std=8.711240685787201:length_sum=2058.0:mismatch_avg=42.2:mismatch_max=55.0:mismatch_min=32.0:mismatch_std=7.485223538984752:mismatch_sum=633.0:name=N888768:qcovhsp_avg=97.94666666666667:qcovhsp_max=99.2:qcovhsp_min=95.8:qcovhsp_std=0.8911202152881716:qcovhsp_sum=1469.2:qend_avg=138.86666666666667:qend_max=151.0:qend_min=125.0:qend_std=8.043335010755058:qend_sum=2083.0:qstart_avg=2.6666666666666665:qstart_max=4.0:qstart_min=1.0:qstart_std=0.9759000729485331:qstart_sum=40.0:ref_name_counter=GB_GCA_013152515.1_protein.faa_JAADGD010000022.1_1@PF00015_full_PFAM.108.289--1||GB_GCA_016928855.1_protein.faa_JAFGKA010000414.1_19@PF00015_full_PFAM.550.734--1||GB_GCA_016930815.1_protein.faa_JAFGFZ010000260.1_6@PF00015_full_PFAM.480.677--3||GB_GCA_016931995.1_protein.faa_JAFGDS010000042.1_122@PF00015_full_PFAM.522.717--1||GB_GCA_016936015.1_protein.faa_JAFGPV010000210.1_12@PF00015_full_PFAM.582.773--7||GB_GCA_903905665.1_protein.faa_CAIVHJ010000248.1_6@PF00015_full_PFAM.422.611--1||RS_GCF_012290005.1_protein.faa_NZ_JAAXMS010000009.1_42@PF00015_full_PFAM.583.780--1:scovhsp_avg=71.57333333333334:scovhsp_max=77.8:scovhsp_min=63.6:scovhsp_std=3.7114622968517903:scovhsp_sum=1073.6000000000001:send_avg=141.6:send_max=169.0:send_min=124.0:send_std=13.042786731150889:send_sum=2124.0:sstart_avg=5.4:sstart_max=35.0:sstart_min=1.0:sstart_std=8.575713214821093:sstart_sum=81.0])0.595:5e-09[&&NHX:Sample_counter=rhizpot1--1||rhizpot3--1||rhiztom1--47||rhiztom2--19||rhiztom3--5:Type_counter=capture--73:besthit_avg=69.36666666666666:besthit_max=74.2:besthit_min=59.3:besthit_std=4.170931151034103:besthit_sum=1040.5:bitscore_avg=164.53333333333333:bitscore_max=170.0:bitscore_min=132.0:bitscore_std=9.612987246924018:bitscore_sum=2468.0:capture_class_counter=c__Actinomycetia--2||c__Alphaproteobacteria--42||c__Bacilli--2||c__Desulfobacteria--7||c__Elusimicrobia--4||c__Gammaproteobacteria--12||c__Ktedonobacteria--1||c__Negativicutes--1||c__Planctomycetia--1||c__Vicinamibacteria--1:capture_domain_counter=d__Bacteria--73:capture_family_counter=f__Beijerinckiaceae--6||f__Burkholderiaceae--2||f__Chromobacteriaceae--1||f__Desulfosarcinaceae--7||f__FEN-1173--4||f__Halorhodospiraceae--1||f__Ktedonobacteraceae--1||f__Magnetospirillaceae--18||f__Micromonosporaceae--1||f__NBRC-103111--1||f__Paenibacillaceae--1||f__Pirellulaceae--1||f__Pseudomonadaceae--6||f__Rhizobiaceae--8||f__Rhodocyclaceae--2||f__Selenomonadaceae--1||f__Sphingomonadaceae--4||f__Streptosporangiaceae--1||f__Vicinamibacteraceae--1||f__Xanthobacteraceae--6:capture_genus_counter=g__Actinoplanes--1||g__Aquitalea--1||g__Azonexus--2||g__Desulfosarcina--7||g__Dictyobacter--1||g__Herbaspirillum--1||g__JACQPF01--4||g__JADJDQ01--1||g__Luteitalea--1||g__Magnetospirillum--18||g__Methylobacterium--6||g__Paenibacillus_D--1||g__Planobispora--1||g__Pseudomonas_A--1||g__Pseudomonas_E--5||g__Rhizobium--8||g__SKYL01--1||g__Selenomonas_A--1||g__Sphingobium--1||g__Sphingomonas--3||g__Tardiphaga--6||g__UBA11682--1||g__VKM-B-2647--1:capture_order_counter=o__Burkholderiales--5||o__Desulfobacterales--7||o__F11--4||o__Ktedonobacterales--1||o__Mycobacteriales--1||o__Nitrococcales--1||o__Paenibacillales--2||o__Pirellulales--1||o__Pseudomonadales--6||o__Rhizobiales--20||o__Rhodospirillales--18||o__Selenomonadales--1||o__Sphingomonadales--4||o__Streptosporangiales--1||o__Vicinamibacterales--1:capture_phylum_counter=p__Acidobacteriota--1||p__Actinobacteriota--2||p__Chloroflexota--1||p__Desulfobacterota--7||p__Elusimicrobiota--4||p__Firmicutes--2||p__Firmicutes_C--1||p__Planctomycetota--1||p__Proteobacteria--54:capture_species_counter=s__Actinoplanes liguriensis--1||s__Aquitalea sp003693445--1||s__Azonexus sp002425245--1||s__Azonexus sp002470165--1||s__Desulfosarcina alkanivorans--7||s__Dictyobacter kobayashii--1||s__Herbaspirillum frisingense_B--1||s__JACQPF01 sp016207625--4||s__JADJDQ01 sp016702605--1||s__Luteitalea sp001464065--1||s__Magnetospirillum sp006218045--18||s__Methylobacterium sp900112625--1||s__Methylobacterium tarhaniae--1||s__Methylobacterium terrae--4||s__Paenibacillus_D daejeonensis--1||s__Planobispora longispora--1||s__Pseudomonas_A stutzeri_Q--1||s__Pseudomonas_E chlororaphis_D--3||s__Pseudomonas_E putida_B--1||s__Pseudomonas_E sp000282315--1||s__Rhizobium leguminosarum_D--4||s__Rhizobium sullae--4||s__SKYL01 sp007121755--1||s__Selenomonas_A ruminantium_F--1||s__Sphingobium sp017984895--1||s__Sphingomonas melonis_A--1||s__Sphingomonas sp001421715--2||s__Tardiphaga sp014377915--6||s__UBA11682 sp003455945--1||s__VKM-B-2647 sp000829455--1:evalue_avg=1.8266666667241402e-40:evalue_max=2.74e-39:evalue_min=2.33e-54:evalue_std=7.0746495790563156e-40:evalue_sum=2.7400000000862104e-39:gapopen_avg=0.0:gapopen_max=0.0:gapopen_min=0.0:gapopen_std=0.0:gapopen_sum=0.0:gtdb_class_counter=:gtdb_domain_counter=:gtdb_family_counter=:gtdb_genus_counter=:gtdb_order_counter=:gtdb_phylum_counter=:gtdb_species_counter=:heptad_counter=MCP-38H--72||MCP-42H--1:lbd_counter=:length_avg=137.2:length_max=151.0:length_min=124.0:length_std=8.711240685787201:length_sum=2058.0:mismatch_avg=42.2:mismatch_max=55.0:mismatch_min=32.0:mismatch_std=7.485223538984752:mismatch_sum=633.0:name=N888769:qcovhsp_avg=97.94666666666667:qcovhsp_max=99.2:qcovhsp_min=95.8:qcovhsp_std=0.8911202152881716:qcovhsp_sum=1469.2:qend_avg=138.86666666666667:qend_max=151.0:qend_min=125.0:qend_std=8.043335010755058:qend_sum=2083.0:qstart_avg=2.6666666666666665:qstart_max=4.0:qstart_min=1.0:qstart_std=0.9759000729485331:qstart_sum=40.0:ref_name_counter=GB_GCA_013152515.1_protein.faa_JAADGD010000022.1_1@PF00015_full_PFAM.108.289--1||GB_GCA_016928855.1_protein.faa_JAFGKA010000414.1_19@PF00015_full_PFAM.550.734--1||GB_GCA_016930815.1_protein.faa_JAFGFZ010000260.1_6@PF00015_full_PFAM.480.677--3||GB_GCA_016931995.1_protein.faa_JAFGDS010000042.1_122@PF00015_full_PFAM.522.717--1||GB_GCA_016936015.1_protein.faa_JAFGPV010000210.1_12@PF00015_full_PFAM.582.773--7||GB_GCA_903905665.1_protein.faa_CAIVHJ010000248.1_6@PF00015_full_PFAM.422.611--1||RS_GCF_012290005.1_protein.faa_NZ_JAAXMS010000009.1_42@PF00015_full_PFAM.583.780--1:scovhsp_avg=71.57333333333334:scovhsp_max=77.8:scovhsp_min=63.6:scovhsp_std=3.7114622968517903:scovhsp_sum=1073.6000000000001:send_avg=141.6:send_max=169.0:send_min=124.0:send_std=13.042786731150889:send_sum=2124.0:sstart_avg=5.4:sstart_max=35.0:sstart_min=1.0:sstart_std=8.575713214821093:sstart_sum=81.0],5f3d60e2-e1e7-4f8a-9f48-3207b7231bb8_2@MCPsignal.7.166:5e-09[&&NHX:Sample=rhiztom1:Type=capture:capture_class=c__Gammaproteobacteria:capture_domain=d__Bacteria:capture_family=f__Pseudomonadaceae:capture_genus=g__Pseudomonas_E:capture_order=o__Pseudomonadales:capture_phylum=p__Proteobacteria:capture_species=s__Pseudomonas_E chlororaphis_D:heptad=MCP-38H])0:5e-09[&&NHX:Sample_counter=rhizpot1--1||rhizpot3--1||rhiztom1--48||rhiztom2--19||rhiztom3--5:Type_counter=capture--74:besthit_avg=69.36666666666666:besthit_max=74.2:besthit_min=59.3:besthit_std=4.170931151034103:besthit_sum=1040.5:bitscore_avg=164.53333333333333:bitscore_max=170.0:bitscore_min=132.0:bitscore_std=9.612987246924018:bitscore_sum=2468.0:capture_class_counter=c__Actinomycetia--2||c__Alphaproteobacteria--42||c__Bacilli--2||c__Desulfobacteria--7||c__Elusimicrobia--4||c__Gammaproteobacteria--13||c__Ktedonobacteria--1||c__Negativicutes--1||c__Planctomycetia--1||c__Vicinamibacteria--1:capture_domain_counter=d__Bacteria--74:capture_family_counter=f__Beijerinckiaceae--6||f__Burkholderiaceae--2||f__Chromobacteriaceae--1||f__Desulfosarcinaceae--7||f__FEN-1173--4||f__Halorhodospiraceae--1||f__Ktedonobacteraceae--1||f__Magnetospirillaceae--18||f__Micromonosporaceae--1||f__NBRC-103111--1||f__Paenibacillaceae--1||f__Pirellulaceae--1||f__Pseudomonadaceae--7||f__Rhizobiaceae--8||f__Rhodocyclaceae--2||f__Selenomonadaceae--1||f__Sphingomonadaceae--4||f__Streptosporangiaceae--1||f__Vicinamibacteraceae--1||f__Xanthobacteraceae--6:capture_genus_counter=g__Actinoplanes--1||g__Aquitalea--1||g__Azonexus--2||g__Desulfosarcina--7||g__Dictyobacter--1||g__Herbaspirillum--1||g__JACQPF01--4||g__JADJDQ01--1||g__Luteitalea--1||g__Magnetospirillum--18||g__Methylobacterium--6||g__Paenibacillus_D--1||g__Planobispora--1||g__Pseudomonas_A--1||g__Pseudomonas_E--6||g__Rhizobium--8||g__SKYL01--1||g__Selenomonas_A--1||g__Sphingobium--1||g__Sphingomonas--3||g__Tardiphaga--6||g__UBA11682--1||g__VKM-B-2647--1:capture_order_counter=o__Burkholderiales--5||o__Desulfobacterales--7||o__F11--4||o__Ktedonobacterales--1||o__Mycobacteriales--1||o__Nitrococcales--1||o__Paenibacillales--2||o__Pirellulales--1||o__Pseudomonadales--7||o__Rhizobiales--20||o__Rhodospirillales--18||o__Selenomonadales--1||o__Sphingomonadales--4||o__Streptosporangiales--1||o__Vicinamibacterales--1:capture_phylum_counter=p__Acidobacteriota--1||p__Actinobacteriota--2||p__Chloroflexota--1||p__Desulfobacterota--7||p__Elusimicrobiota--4||p__Firmicutes--2||p__Firmicutes_C--1||p__Planctomycetota--1||p__Proteobacteria--55:capture_species_counter=s__Actinoplanes liguriensis--1||s__Aquitalea sp003693445--1||s__Azonexus sp002425245--1||s__Azonexus sp002470165--1||s__Desulfosarcina alkanivorans--7||s__Dictyobacter kobayashii--1||s__Herbaspirillum frisingense_B--1||s__JACQPF01 sp016207625--4||s__JADJDQ01 sp016702605--1||s__Luteitalea sp001464065--1||s__Magnetospirillum sp006218045--18||s__Methylobacterium sp900112625--1||s__Methylobacterium tarhaniae--1||s__Methylobacterium terrae--4||s__Paenibacillus_D daejeonensis--1||s__Planobispora longispora--1||s__Pseudomonas_A stutzeri_Q--1||s__Pseudomonas_E chlororaphis_D--4||s__Pseudomonas_E putida_B--1||s__Pseudomonas_E sp000282315--1||s__Rhizobium leguminosarum_D--4||s__Rhizobium sullae--4||s__SKYL01 sp007121755--1||s__Selenomonas_A ruminantium_F--1||s__Sphingobium sp017984895--1||s__Sphingomonas melonis_A--1||s__Sphingomonas sp001421715--2||s__Tardiphaga sp014377915--6||s__UBA11682 sp003455945--1||s__VKM-B-2647 sp000829455--1:evalue_avg=1.8266666667241402e-40:evalue_max=2.74e-39:evalue_min=2.33e-54:evalue_std=7.0746495790563156e-40:evalue_sum=2.7400000000862104e-39:gapopen_avg=0.0:gapopen_max=0.0:gapopen_min=0.0:gapopen_std=0.0:gapopen_sum=0.0:gtdb_class_counter=:gtdb_domain_counter=:gtdb_family_counter=:gtdb_genus_counter=:gtdb_order_counter=:gtdb_phylum_counter=:gtdb_species_counter=:heptad_counter=MCP-38H--73||MCP-42H--1:lbd_counter=:length_avg=137.2:length_max=151.0:length_min=124.0:length_std=8.711240685787201:length_sum=2058.0:mismatch_avg=42.2:mismatch_max=55.0:mismatch_min=32.0:mismatch_std=7.485223538984752:mismatch_sum=633.0:name=N888771:qcovhsp_avg=97.94666666666667:qcovhsp_max=99.2:qcovhsp_min=95.8:qcovhsp_std=0.8911202152881716:qcovhsp_sum=1469.2:qend_avg=138.86666666666667:qend_max=151.0:qend_min=125.0:qend_std=8.043335010755058:qend_sum=2083.0:qstart_avg=2.6666666666666665:qstart_max=4.0:qstart_min=1.0:qstart_std=0.9759000729485331:qstart_sum=40.0:ref_name_counter=GB_GCA_013152515.1_protein.faa_JAADGD010000022.1_1@PF00015_full_PFAM.108.289--1||GB_GCA_016928855.1_protein.faa_JAFGKA010000414.1_19@PF00015_full_PFAM.550.734--1||GB_GCA_016930815.1_protein.faa_JAFGFZ010000260.1_6@PF00015_full_PFAM.480.677--3||GB_GCA_016931995.1_protein.faa_JAFGDS010000042.1_122@PF00015_full_PFAM.522.717--1||GB_GCA_016936015.1_protein.faa_JAFGPV010000210.1_12@PF00015_full_PFAM.582.773--7||GB_GCA_903905665.1_protein.faa_CAIVHJ010000248.1_6@PF00015_full_PFAM.422.611--1||RS_GCF_012290005.1_protein.faa_NZ_JAAXMS010000009.1_42@PF00015_full_PFAM.583.780--1:scovhsp_avg=71.57333333333334:scovhsp_max=77.8:scovhsp_min=63.6:scovhsp_std=3.7114622968517903:scovhsp_sum=1073.6000000000001:send_avg=141.6:send_max=169.0:send_min=124.0:send_std=13.042786731150889:send_sum=2124.0:sstart_avg=5.4:sstart_max=35.0:sstart_min=1.0:sstart_std=8.575713214821093:sstart_sum=81.0])0.42:5e-09[&&NHX:Sample_counter=rhizpot1--1||rhizpot3--1||rhiztom1--55||rhiztom2--19||rhiztom3--5:Type_counter=capture--81:besthit_avg=69.36666666666666:besthit_max=74.2:besthit_min=59.3:besthit_std=4.170931151034103:besthit_sum=1040.5:bitscore_avg=164.53333333333333:bitscore_max=170.0:bitscore_min=132.0:bitscore_std=9.612987246924018:bitscore_sum=2468.0:capture_class_counter=c__Actinomycetia--3||c__Alphaproteobacteria--43||c__Bacilli--2||c__Desulfobacteria--10||c__Elusimicrobia--4||c__Gammaproteobacteria--15||c__Ktedonobacteria--1||c__Negativicutes--1||c__Planctomycetia--1||c__Vicinamibacteria--1:capture_domain_counter=d__Bacteria--81:capture_family_counter=f__Beijerinckiaceae--6||f__Burkholderiaceae--2||f__Chromobacteriaceae--1||f__Desulfosarcinaceae--10||f__FEN-1173--4||f__Halorhodospiraceae--1||f__Ktedonobacteraceae--1||f__Magnetospirillaceae--19||f__Micromonosporaceae--1||f__NBRC-103111--1||f__Paenibacillaceae--1||f__Pirellulaceae--1||f__Pseudomonadaceae--9||f__Rhizobiaceae--8||f__Rhodocyclaceae--2||f__Selenomonadaceae--1||f__Sphingomonadaceae--4||f__Streptosporangiaceae--2||f__Vicinamibacteraceae--1||f__Xanthobacteraceae--6:capture_genus_counter=g__Actinoplanes--1||g__Aquitalea--1||g__Azonexus--2||g__Desulfosarcina--10||g__Dictyobacter--1||g__Herbaspirillum--1||g__JACQPF01--4||g__JADJDQ01--1||g__Luteitalea--1||g__Magnetospirillum--19||g__Methylobacterium--6||g__Paenibacillus_D--1||g__Planobispora--2||g__Pseudomonas_A--1||g__Pseudomonas_E--8||g__Rhizobium--8||g__SKYL01--1||g__Selenomonas_A--1||g__Sphingobium--1||g__Sphingomonas--3||g__Tardiphaga--6||g__UBA11682--1||g__VKM-B-2647--1:capture_order_counter=o__Burkholderiales--5||o__Desulfobacterales--10||o__F11--4||o__Ktedonobacterales--1||o__Mycobacteriales--1||o__Nitrococcales--1||o__Paenibacillales--2||o__Pirellulales--1||o__Pseudomonadales--9||o__Rhizobiales--20||o__Rhodospirillales--19||o__Selenomonadales--1||o__Sphingomonadales--4||o__Streptosporangiales--2||o__Vicinamibacterales--1:capture_phylum_counter=p__Acidobacteriota--1||p__Actinobacteriota--3||p__Chloroflexota--1||p__Desulfobacterota--10||p__Elusimicrobiota--4||p__Firmicutes--2||p__Firmicutes_C--1||p__Planctomycetota--1||p__Proteobacteria--58:capture_species_counter=s__Actinoplanes liguriensis--1||s__Aquitalea sp003693445--1||s__Azonexus sp002425245--1||s__Azonexus sp002470165--1||s__Desulfosarcina alkanivorans--10||s__Dictyobacter kobayashii--1||s__Herbaspirillum frisingense_B--1||s__JACQPF01 sp016207625--4||s__JADJDQ01 sp016702605--1||s__Luteitalea sp001464065--1||s__Magnetospirillum sp006218045--19||s__Methylobacterium sp900112625--1||s__Methylobacterium tarhaniae--1||s__Methylobacterium terrae--4||s__Paenibacillus_D daejeonensis--1||s__Planobispora longispora--2||s__Pseudomonas_A stutzeri_Q--1||s__Pseudomonas_E chlororaphis_D--6||s__Pseudomonas_E putida_B--1||s__Pseudomonas_E sp000282315--1||s__Rhizobium leguminosarum_D--4||s__Rhizobium sullae--4||s__SKYL01 sp007121755--1||s__Selenomonas_A ruminantium_F--1||s__Sphingobium sp017984895--1||s__Sphingomonas melonis_A--1||s__Sphingomonas sp001421715--2||s__Tardiphaga sp014377915--6||s__UBA11682 sp003455945--1||s__VKM-B-2647 sp000829455--1:evalue_avg=1.8266666667241404e-40:evalue_max=2.74e-39:evalue_min=2.33e-54:evalue_std=7.0746495790563156e-40:evalue_sum=2.7400000000862107e-39:gapopen_avg=0.0:gapopen_max=0.0:gapopen_min=0.0:gapopen_std=0.0:gapopen_sum=0.0:gtdb_class_counter=:gtdb_domain_counter=:gtdb_family_counter=:gtdb_genus_counter=:gtdb_order_counter=:gtdb_phylum_counter=:gtdb_species_counter=:heptad_counter=MCP-38H--80||MCP-42H--1:lbd_counter=:length_avg=137.2:length_max=151.0:length_min=124.0:length_std=8.711240685787201:length_sum=2058.0:mismatch_avg=42.2:mismatch_max=55.0:mismatch_min=32.0:mismatch_std=7.485223538984753:mismatch_sum=633.0:name=N888772:qcovhsp_avg=97.94666666666667:qcovhsp_max=99.2:qcovhsp_min=95.8:qcovhsp_std=0.8911202152881716:qcovhsp_sum=1469.2:qend_avg=138.86666666666667:qend_max=151.0:qend_min=125.0:qend_std=8.043335010755058:qend_sum=2083.0:qstart_avg=2.6666666666666665:qstart_max=4.0:qstart_min=1.0:qstart_std=0.9759000729485331:qstart_sum=40.0:ref_name_counter=GB_GCA_013152515.1_protein.faa_JAADGD010000022.1_1@PF00015_full_PFAM.108.289--1||GB_GCA_016928855.1_protein.faa_JAFGKA010000414.1_19@PF00015_full_PFAM.550.734--1||GB_GCA_016930815.1_protein.faa_JAFGFZ010000260.1_6@PF00015_full_PFAM.480.677--3||GB_GCA_016931995.1_protein.faa_JAFGDS010000042.1_122@PF00015_full_PFAM.522.717--1||GB_GCA_016936015.1_protein.faa_JAFGPV010000210.1_12@PF00015_full_PFAM.582.773--7||GB_GCA_903905665.1_protein.faa_CAIVHJ010000248.1_6@PF00015_full_PFAM.422.611--1||RS_GCF_012290005.1_protein.faa_NZ_JAAXMS010000009.1_42@PF00015_full_PFAM.583.780--1:scovhsp_avg=71.57333333333334:scovhsp_max=77.8:scovhsp_min=63.6:scovhsp_std=3.7114622968517903:scovhsp_sum=1073.6000000000001:send_avg=141.6:send_max=169.0:send_min=124.0:send_std=13.042786731150889:send_sum=2124.0:sstart_avg=5.4:sstart_max=35.0:sstart_min=1.0:sstart_std=8.575713214821095:sstart_sum=81.0],(f4d68470-ead4-4a42-b7b4-5001ff424aea_1@MCPsignal.108.247:0.0104112[&&NHX:Sample=rhiztom2:Type=capture:besthit=70.8:bitscore=170.0:capture_class=c__Elusimicrobia:capture_domain=d__Bacteria:capture_family=f__FEN-1173:capture_genus=g__JACQPF01:capture_order=o__F11:capture_phylum=p__Elusimicrobiota:capture_species=s__JACQPF01 sp016207625:evalue=2.43e-54:gapopen=0.0:heptad=MCP-38H:length=137.0:mismatch=40.0:qcovhsp=98.6:qend=139.0:qstart=3.0:ref_name=GB_GCA_016936015.1_protein.faa_JAFGPV010000210.1_12@PF00015_full_PFAM.582.773:scovhsp=71.7:send=138.0:sstart=2.0],(7ba077ca-ff66-4d98-a231-5f1fd69147cb_2@MCPsignal.2.140:5e-09[&&NHX:Sample=rhiztom3:Type=capture:besthit=70.6:bitscore=169.0:capture_class=c__Alphaproteobacteria:capture_domain=d__Bacteria:capture_family=f__Pseudoxanthobacteraceae:capture_genus=g__Pseudoxanthobacter:capture_order=o__Rhizobiales:capture_phylum=p__Proteobacteria:capture_species=s__Pseudoxanthobacter spirostomi:evalue=6.66e-54:gapopen=0.0:heptad=MCP-38H:length=136.0:mismatch=40.0:qcovhsp=98.6:qend=138.0:qstart=3.0:ref_name=GB_GCA_016936015.1_protein.faa_JAFGPV010000210.1_12@PF00015_full_PFAM.582.773:scovhsp=71.2:send=137.0:sstart=2.0],(b9ece023-fcbd-409f-a7b8-8dd3f0eed415_2@MCPsignal.296.424:0.0128259[&&NHX:Sample=rhiztom1:Type=capture:capture_class=c__Alphaproteobacteria:capture_domain=d__Bacteria:capture_family=f__Sphingomonadaceae:capture_genus=g__Erythrobacter:capture_order=o__Sphingomonadales:capture_phylum=p__Proteobacteria:capture_species=s__Erythrobacter tepidarius:heptad=MCP-38H],e57d9491-9430-4865-b1cc-417aacdd8106_2@MCPsignal.21.162:0.00596628[&&NHX:Sample=rhiztom1:Type=capture:capture_class=c__Alphaproteobacteria:capture_domain=d__Bacteria:capture_family=f__Beijerinckiaceae:capture_genus=g__Methylobacterium:capture_order=o__Rhizobiales:capture_phylum=p__Proteobacteria:capture_species=s__Methylobacterium sp900112625:heptad=MCP-38H])0:1.8e-08[&&NHX:Sample_counter=rhiztom1--2:Type_counter=capture--2:capture_class_counter=c__Alphaproteobacteria--2:capture_domain_counter=d__Bacteria--2:capture_family_counter=f__Beijerinckiaceae--1||f__Sphingomonadaceae--1:capture_genus_counter=g__Erythrobacter--1||g__Methylobacterium--1:capture_order_counter=o__Rhizobiales--1||o__Sphingomonadales--1:capture_phylum_counter=p__Proteobacteria--2:capture_species_counter=s__Erythrobacter tepidarius--1||s__Methylobacterium sp900112625--1:gtdb_class_counter=:gtdb_domain_counter=:gtdb_family_counter=:gtdb_genus_counter=:gtdb_order_counter=:gtdb_phylum_counter=:gtdb_species_counter=:heptad_counter=MCP-38H--2:lbd_counter=:name=N888777:ref_name_counter=])0.784:0.00287624[&&NHX:Sample_counter=rhiztom1--2||rhiztom3--1:Type_counter=capture--3:besthit_avg=70.6:besthit_max=70.6:besthit_min=70.6:besthit_std=0:besthit_sum=70.6:bitscore_avg=169.0:bitscore_max=169.0:bitscore_min=169.0:bitscore_std=0:bitscore_sum=169.0:capture_class_counter=c__Alphaproteobacteria--3:capture_domain_counter=d__Bacteria--3:capture_family_counter=f__Beijerinckiaceae--1||f__Pseudoxanthobacteraceae--1||f__Sphingomonadaceae--1:capture_genus_counter=g__Erythrobacter--1||g__Methylobacterium--1||g__Pseudoxanthobacter--1:capture_order_counter=o__Rhizobiales--2||o__Sphingomonadales--1:capture_phylum_counter=p__Proteobacteria--3:capture_species_counter=s__Erythrobacter tepidarius--1||s__Methylobacterium sp900112625--1||s__Pseudoxanthobacter spirostomi--1:evalue_avg=6.66e-54:evalue_max=6.66e-54:evalue_min=6.66e-54:evalue_std=0:evalue_sum=6.66e-54:gapopen_avg=0.0:gapopen_max=0.0:gapopen_min=0.0:gapopen_std=0:gapopen_sum=0.0:gtdb_class_counter=:gtdb_domain_counter=:gtdb_family_counter=:gtdb_genus_counter=:gtdb_order_counter=:gtdb_phylum_counter=:gtdb_species_counter=:heptad_counter=MCP-38H--3:lbd_counter=:length_avg=136.0:length_max=136.0:length_min=136.0:length_std=0:length_sum=136.0:mismatch_avg=40.0:mismatch_max=40.0:mismatch_min=40.0:mismatch_std=0:mismatch_sum=40.0:name=N888778:qcovhsp_avg=98.6:qcovhsp_max=98.6:qcovhsp_min=98.6:qcovhsp_std=0:qcovhsp_sum=98.6:qend_avg=138.0:qend_max=138.0:qend_min=138.0:qend_std=0:qend_sum=138.0:qstart_avg=3.0:qstart_max=3.0:qstart_min=3.0:qstart_std=0:qstart_sum=3.0:ref_name_counter=GB_GCA_016936015.1_protein.faa_JAFGPV010000210.1_12@PF00015_full_PFAM.582.773--1:scovhsp_avg=71.2:scovhsp_max=71.2:scovhsp_min=71.2:scovhsp_std=0:scovhsp_sum=71.2:send_avg=137.0:send_max=137.0:send_min=137.0:send_std=0:send_sum=137.0:sstart_avg=2.0:sstart_max=2.0:sstart_min=2.0:sstart_std=0:sstart_sum=2.0])0.778:0.00205571[&&NHX:Sample_counter=rhiztom1--2||rhiztom2--1||rhiztom3--1:Type_counter=capture--4:besthit_avg=70.69999999999999:besthit_max=70.8:besthit_min=70.6:besthit_std=0.14142135623731153:besthit_sum=141.39999999999998:bitscore_avg=169.5:bitscore_max=170.0:bitscore_min=169.0:bitscore_std=0.7071067811865476:bitscore_sum=339.0:capture_class_counter=c__Alphaproteobacteria--3||c__Elusimicrobia--1:capture_domain_counter=d__Bacteria--4:capture_family_counter=f__Beijerinckiaceae--1||f__FEN-1173--1||f__Pseudoxanthobacteraceae--1||f__Sphingomonadaceae--1:capture_genus_counter=g__Erythrobacter--1||g__JACQPF01--1||g__Methylobacterium--1||g__Pseudoxanthobacter--1:capture_order_counter=o__F11--1||o__Rhizobiales--2||o__Sphingomonadales--1:capture_phylum_counter=p__Elusimicrobiota--1||p__Proteobacteria--3:capture_species_counter=s__Erythrobacter tepidarius--1||s__JACQPF01 sp016207625--1||s__Methylobacterium sp900112625--1||s__Pseudoxanthobacter spirostomi--1:evalue_avg=4.545e-54:evalue_max=6.66e-54:evalue_min=2.43e-54:evalue_std=2.9910616844190957e-54:evalue_sum=9.09e-54:gapopen_avg=0.0:gapopen_max=0.0:gapopen_min=0.0:gapopen_std=0.0:gapopen_sum=0.0:gtdb_class_counter=:gtdb_domain_counter=:gtdb_family_counter=:gtdb_genus_counter=:gtdb_order_counter=:gtdb_phylum_counter=:gtdb_species_counter=:heptad_counter=MCP-38H--4:lbd_counter=:length_avg=136.5:length_max=137.0:length_min=136.0:length_std=0.7071067811865476:length_sum=273.0:mismatch_avg=40.0:mismatch_max=40.0:mismatch_min=40.0:mismatch_std=0.0:mismatch_sum=80.0:name=N888779:qcovhsp_avg=98.6:qcovhsp_max=98.6:qcovhsp_min=98.6:qcovhsp_std=0.0:qcovhsp_sum=197.2:qend_avg=138.5:qend_max=139.0:qend_min=138.0:qend_std=0.7071067811865476:qend_sum=277.0:qstart_avg=3.0:qstart_max=3.0:qstart_min=3.0:qstart_std=0.0:qstart_sum=6.0:ref_name_counter=GB_GCA_016936015.1_protein.faa_JAFGPV010000210.1_12@PF00015_full_PFAM.582.773--2:scovhsp_avg=71.45:scovhsp_max=71.7:scovhsp_min=71.2:scovhsp_std=0.3535533905932738:scovhsp_sum=142.9:send_avg=137.5:send_max=138.0:send_min=137.0:send_std=0.7071067811865476:send_sum=275.0:sstart_avg=2.0:sstart_max=2.0:sstart_min=2.0:sstart_std=0.0:sstart_sum=4.0])0:5e-09[&&NHX:Sample_counter=rhizpot1--1||rhizpot3--1||rhiztom1--57||rhiztom2--20||rhiztom3--6:Type_counter=capture--85:besthit_avg=69.5235294117647:besthit_max=74.2:besthit_min=59.3:besthit_std=3.9267558830039184:besthit_sum=1181.8999999999999:bitscore_avg=165.11764705882354:bitscore_max=170.0:bitscore_min=132.0:bitscore_std=9.1438664752744:bitscore_sum=2807.0:capture_class_counter=c__Actinomycetia--3||c__Alphaproteobacteria--46||c__Bacilli--2||c__Desulfobacteria--10||c__Elusimicrobia--5||c__Gammaproteobacteria--15||c__Ktedonobacteria--1||c__Negativicutes--1||c__Planctomycetia--1||c__Vicinamibacteria--1:capture_domain_counter=d__Bacteria--85:capture_family_counter=f__Beijerinckiaceae--7||f__Burkholderiaceae--2||f__Chromobacteriaceae--1||f__Desulfosarcinaceae--10||f__FEN-1173--5||f__Halorhodospiraceae--1||f__Ktedonobacteraceae--1||f__Magnetospirillaceae--19||f__Micromonosporaceae--1||f__NBRC-103111--1||f__Paenibacillaceae--1||f__Pirellulaceae--1||f__Pseudomonadaceae--9||f__Pseudoxanthobacteraceae--1||f__Rhizobiaceae--8||f__Rhodocyclaceae--2||f__Selenomonadaceae--1||f__Sphingomonadaceae--5||f__Streptosporangiaceae--2||f__Vicinamibacteraceae--1||f__Xanthobacteraceae--6:capture_genus_counter=g__Actinoplanes--1||g__Aquitalea--1||g__Azonexus--2||g__Desulfosarcina--10||g__Dictyobacter--1||g__Erythrobacter--1||g__Herbaspirillum--1||g__JACQPF01--5||g__JADJDQ01--1||g__Luteitalea--1||g__Magnetospirillum--19||g__Methylobacterium--7||g__Paenibacillus_D--1||g__Planobispora--2||g__Pseudomonas_A--1||g__Pseudomonas_E--8||g__Pseudoxanthobacter--1||g__Rhizobium--8||g__SKYL01--1||g__Selenomonas_A--1||g__Sphingobium--1||g__Sphingomonas--3||g__Tardiphaga--6||g__UBA11682--1||g__VKM-B-2647--1:capture_order_counter=o__Burkholderiales--5||o__Desulfobacterales--10||o__F11--5||o__Ktedonobacterales--1||o__Mycobacteriales--1||o__Nitrococcales--1||o__Paenibacillales--2||o__Pirellulales--1||o__Pseudomonadales--9||o__Rhizobiales--22||o__Rhodospirillales--19||o__Selenomonadales--1||o__Sphingomonadales--5||o__Streptosporangiales--2||o__Vicinamibacterales--1:capture_phylum_counter=p__Acidobacteriota--1||p__Actinobacteriota--3||p__Chloroflexota--1||p__Desulfobacterota--10||p__Elusimicrobiota--5||p__Firmicutes--2||p__Firmicutes_C--1||p__Planctomycetota--1||p__Proteobacteria--61:capture_species_counter=s__Actinoplanes liguriensis--1||s__Aquitalea sp003693445--1||s__Azonexus sp002425245--1||s__Azonexus sp002470165--1||s__Desulfosarcina alkanivorans--10||s__Dictyobacter kobayashii--1||s__Erythrobacter tepidarius--1||s__Herbaspirillum frisingense_B--1||s__JACQPF01 sp016207625--5||s__JADJDQ01 sp016702605--1||s__Luteitalea sp001464065--1||s__Magnetospirillum sp006218045--19||s__Methylobacterium sp900112625--2||s__Methylobacterium tarhaniae--1||s__Methylobacterium terrae--4||s__Paenibacillus_D daejeonensis--1||s__Planobispora longispora--2||s__Pseudomonas_A stutzeri_Q--1||s__Pseudomonas_E chlororaphis_D--6||s__Pseudomonas_E putida_B--1||s__Pseudomonas_E sp000282315--1||s__Pseudoxanthobacter spirostomi--1||s__Rhizobium leguminosarum_D--4||s__Rhizobium sullae--4||s__SKYL01 sp007121755--1||s__Selenomonas_A ruminantium_F--1||s__Sphingobium sp017984895--1||s__Sphingomonas melonis_A--1||s__Sphingomonas sp001421715--2||s__Tardiphaga sp014377915--6||s__UBA11682 sp003455945--1||s__VKM-B-2647 sp000829455--1:evalue_avg=1.6117647059330705e-40:evalue_max=2.74e-39:evalue_min=2.33e-54:evalue_std=6.645476125982454e-40:evalue_sum=2.74000000008622e-39:gapopen_avg=0.0:gapopen_max=0.0:gapopen_min=0.0:gapopen_std=0.0:gapopen_sum=0.0:gtdb_class_counter=:gtdb_domain_counter=:gtdb_family_counter=:gtdb_genus_counter=:gtdb_order_counter=:gtdb_phylum_counter=:gtdb_species_counter=:heptad_counter=MCP-38H--84||MCP-42H--1:lbd_counter=:length_avg=137.11764705882354:length_max=151.0:length_min=124.0:length_std=8.153851489795915:length_sum=2331.0:mismatch_avg=41.94117647058823:mismatch_max=55.0:mismatch_min=32.0:mismatch_std=7.039802804724842:mismatch_sum=713.0:name=N888780:qcovhsp_avg=98.02352941176471:qcovhsp_max=99.2:qcovhsp_min=95.8:qcovhsp_std=0.8613430006135078:qcovhsp_sum=1666.4:qend_avg=138.8235294117647:qend_max=151.0:qend_min=125.0:qend_std=7.5269124988075875:qend_sum=2360.0:qstart_avg=2.7058823529411766:qstart_max=4.0:qstart_min=1.0:qstart_std=0.9195587176978519:qstart_sum=46.0:ref_name_counter=GB_GCA_013152515.1_protein.faa_JAADGD010000022.1_1@PF00015_full_PFAM.108.289--1||GB_GCA_016928855.1_protein.faa_JAFGKA010000414.1_19@PF00015_full_PFAM.550.734--1||GB_GCA_016930815.1_protein.faa_JAFGFZ010000260.1_6@PF00015_full_PFAM.480.677--3||GB_GCA_016931995.1_protein.faa_JAFGDS010000042.1_122@PF00015_full_PFAM.522.717--1||GB_GCA_016936015.1_protein.faa_JAFGPV010000210.1_12@PF00015_full_PFAM.582.773--9||GB_GCA_903905665.1_protein.faa_CAIVHJ010000248.1_6@PF00015_full_PFAM.422.611--1||RS_GCF_012290005.1_protein.faa_NZ_JAAXMS010000009.1_42@PF00015_full_PFAM.583.780--1:scovhsp_avg=71.55882352941177:scovhsp_max=77.8:scovhsp_min=63.6:scovhsp_std=3.4731215828720634:scovhsp_sum=1216.5:send_avg=141.11764705882354:send_max=169.0:send_min=124.0:send_std=12.277430273377531:send_sum=2399.0:sstart_avg=5.0:sstart_max=35.0:sstart_min=1.0:sstart_std=8.100925873009825:sstart_sum=85.0])0:5e-09[&&NHX:Sample_counter=rhizpot1--1||rhizpot3--1||rhiztom1--59||rhiztom2--20||rhiztom3--6:Type_counter=capture--87:besthit_avg=69.5235294117647:besthit_max=74.2:besthit_min=59.3:besthit_std=3.9267558830039184:besthit_sum=1181.8999999999999:bitscore_avg=165.11764705882354:bitscore_max=170.0:bitscore_min=132.0:bitscore_std=9.1438664752744:bitscore_sum=2807.0:capture_class_counter=c__Actinomycetia--3||c__Alphaproteobacteria--47||c__Bacilli--2||c__Desulfobacteria--10||c__Elusimicrobia--5||c__Gammaproteobacteria--16||c__Ktedonobacteria--1||c__Negativicutes--1||c__Planctomycetia--1||c__Vicinamibacteria--1:capture_domain_counter=d__Bacteria--87:capture_family_counter=f__Beijerinckiaceae--8||f__Burkholderiaceae--2||f__Chromobacteriaceae--1||f__Desulfosarcinaceae--10||f__FEN-1173--5||f__Halorhodospiraceae--1||f__Ktedonobacteraceae--1||f__Magnetospirillaceae--19||f__Micromonosporaceae--1||f__NBRC-103111--1||f__Paenibacillaceae--1||f__Pirellulaceae--1||f__Pseudomonadaceae--10||f__Pseudoxanthobacteraceae--1||f__Rhizobiaceae--8||f__Rhodocyclaceae--2||f__Selenomonadaceae--1||f__Sphingomonadaceae--5||f__Streptosporangiaceae--2||f__Vicinamibacteraceae--1||f__Xanthobacteraceae--6:capture_genus_counter=g__Actinoplanes--1||g__Aquitalea--1||g__Azonexus--2||g__Desulfosarcina--10||g__Dictyobacter--1||g__Erythrobacter--1||g__Herbaspirillum--1||g__JACQPF01--5||g__JADJDQ01--1||g__Luteitalea--1||g__Magnetospirillum--19||g__Methylobacterium--8||g__Paenibacillus_D--1||g__Planobispora--2||g__Pseudomonas_A--1||g__Pseudomonas_E--9||g__Pseudoxanthobacter--1||g__Rhizobium--8||g__SKYL01--1||g__Selenomonas_A--1||g__Sphingobium--1||g__Sphingomonas--3||g__Tardiphaga--6||g__UBA11682--1||g__VKM-B-2647--1:capture_order_counter=o__Burkholderiales--5||o__Desulfobacterales--10||o__F11--5||o__Ktedonobacterales--1||o__Mycobacteriales--1||o__Nitrococcales--1||o__Paenibacillales--2||o__Pirellulales--1||o__Pseudomonadales--10||o__Rhizobiales--23||o__Rhodospirillales--19||o__Selenomonadales--1||o__Sphingomonadales--5||o__Streptosporangiales--2||o__Vicinamibacterales--1:capture_phylum_counter=p__Acidobacteriota--1||p__Actinobacteriota--3||p__Chloroflexota--1||p__Desulfobacterota--10||p__Elusimicrobiota--5||p__Firmicutes--2||p__Firmicutes_C--1||p__Planctomycetota--1||p__Proteobacteria--63:capture_species_counter=s__Actinoplanes liguriensis--1||s__Aquitalea sp003693445--1||s__Azonexus sp002425245--1||s__Azonexus sp002470165--1||s__Desulfosarcina alkanivorans--10||s__Dictyobacter kobayashii--1||s__Erythrobacter tepidarius--1||s__Herbaspirillum frisingense_B--1||s__JACQPF01 sp016207625--5||s__JADJDQ01 sp016702605--1||s__Luteitalea sp001464065--1||s__Magnetospirillum sp006218045--19||s__Methylobacterium sp900112625--2||s__Methylobacterium tarhaniae--1||s__Methylobacterium terrae--5||s__Paenibacillus_D daejeonensis--1||s__Planobispora longispora--2||s__Pseudomonas_A stutzeri_Q--1||s__Pseudomonas_E chlororaphis_D--7||s__Pseudomonas_E putida_B--1||s__Pseudomonas_E sp000282315--1||s__Pseudoxanthobacter spirostomi--1||s__Rhizobium leguminosarum_D--4||s__Rhizobium sullae--4||s__SKYL01 sp007121755--1||s__Selenomonas_A ruminantium_F--1||s__Sphingobium sp017984895--1||s__Sphingomonas melonis_A--1||s__Sphingomonas sp001421715--2||s__Tardiphaga sp014377915--6||s__UBA11682 sp003455945--1||s__VKM-B-2647 sp000829455--1:evalue_avg=1.6117647059330705e-40:evalue_max=2.74e-39:evalue_min=2.33e-54:evalue_std=6.645476125982454e-40:evalue_sum=2.74000000008622e-39:gapopen_avg=0.0:gapopen_max=0.0:gapopen_min=0.0:gapopen_std=0.0:gapopen_sum=0.0:gtdb_class_counter=:gtdb_domain_counter=:gtdb_family_counter=:gtdb_genus_counter=:gtdb_order_counter=:gtdb_phylum_counter=:gtdb_species_counter=:heptad_counter=MCP-38H--86||MCP-42H--1:lbd_counter=:length_avg=137.11764705882354:length_max=151.0:length_min=124.0:length_std=8.153851489795915:length_sum=2331.0:mismatch_avg=41.94117647058823:mismatch_max=55.0:mismatch_min=32.0:mismatch_std=7.039802804724842:mismatch_sum=713.0:name=N888781:qcovhsp_avg=98.02352941176471:qcovhsp_max=99.2:qcovhsp_min=95.8:qcovhsp_std=0.8613430006135078:qcovhsp_sum=1666.4:qend_avg=138.8235294117647:qend_max=151.0:qend_min=125.0:qend_std=7.5269124988075875:qend_sum=2360.0:qstart_avg=2.7058823529411766:qstart_max=4.0:qstart_min=1.0:qstart_std=0.9195587176978519:qstart_sum=46.0:ref_name_counter=GB_GCA_013152515.1_protein.faa_JAADGD010000022.1_1@PF00015_full_PFAM.108.289--1||GB_GCA_016928855.1_protein.faa_JAFGKA010000414.1_19@PF00015_full_PFAM.550.734--1||GB_GCA_016930815.1_protein.faa_JAFGFZ010000260.1_6@PF00015_full_PFAM.480.677--3||GB_GCA_016931995.1_protein.faa_JAFGDS010000042.1_122@PF00015_full_PFAM.522.717--1||GB_GCA_016936015.1_protein.faa_JAFGPV010000210.1_12@PF00015_full_PFAM.582.773--9||GB_GCA_903905665.1_protein.faa_CAIVHJ010000248.1_6@PF00015_full_PFAM.422.611--1||RS_GCF_012290005.1_protein.faa_NZ_JAAXMS010000009.1_42@PF00015_full_PFAM.583.780--1:scovhsp_avg=71.55882352941177:scovhsp_max=77.8:scovhsp_min=63.6:scovhsp_std=3.4731215828720634:scovhsp_sum=1216.5:send_avg=141.11764705882354:send_max=169.0:send_min=124.0:send_std=12.277430273377531:send_sum=2399.0:sstart_avg=5.0:sstart_max=35.0:sstart_min=1.0:sstart_std=8.100925873009825:sstart_sum=85.0])0:5e-09[&&NHX:Sample_counter=rhizpot1--1||rhizpot3--1||rhiztom1--59||rhiztom2--21||rhiztom3--6:Type_counter=capture--88:besthit_avg=69.5235294117647:besthit_max=74.2:besthit_min=59.3:besthit_std=3.9267558830039184:besthit_sum=1181.8999999999999:bitscore_avg=165.11764705882354:bitscore_max=170.0:bitscore_min=132.0:bitscore_std=9.1438664752744:bitscore_sum=2807.0:capture_class_counter=c__Actinomycetia--3||c__Alphaproteobacteria--47||c__Bacilli--2||c__Desulfobacteria--11||c__Elusimicrobia--5||c__Gammaproteobacteria--16||c__Ktedonobacteria--1||c__Negativicutes--1||c__Planctomycetia--1||c__Vicinamibacteria--1:capture_domain_counter=d__Bacteria--88:capture_family_counter=f__Beijerinckiaceae--8||f__Burkholderiaceae--2||f__Chromobacteriaceae--1||f__Desulfosarcinaceae--11||f__FEN-1173--5||f__Halorhodospiraceae--1||f__Ktedonobacteraceae--1||f__Magnetospirillaceae--19||f__Micromonosporaceae--1||f__NBRC-103111--1||f__Paenibacillaceae--1||f__Pirellulaceae--1||f__Pseudomonadaceae--10||f__Pseudoxanthobacteraceae--1||f__Rhizobiaceae--8||f__Rhodocyclaceae--2||f__Selenomonadaceae--1||f__Sphingomonadaceae--5||f__Streptosporangiaceae--2||f__Vicinamibacteraceae--1||f__Xanthobacteraceae--6:capture_genus_counter=g__Actinoplanes--1||g__Aquitalea--1||g__Azonexus--2||g__Desulfosarcina--11||g__Dictyobacter--1||g__Erythrobacter--1||g__Herbaspirillum--1||g__JACQPF01--5||g__JADJDQ01--1||g__Luteitalea--1||g__Magnetospirillum--19||g__Methylobacterium--8||g__Paenibacillus_D--1||g__Planobispora--2||g__Pseudomonas_A--1||g__Pseudomonas_E--9||g__Pseudoxanthobacter--1||g__Rhizobium--8||g__SKYL01--1||g__Selenomonas_A--1||g__Sphingobium--1||g__Sphingomonas--3||g__Tardiphaga--6||g__UBA11682--1||g__VKM-B-2647--1:capture_order_counter=o__Burkholderiales--5||o__Desulfobacterales--11||o__F11--5||o__Ktedonobacterales--1||o__Mycobacteriales--1||o__Nitrococcales--1||o__Paenibacillales--2||o__Pirellulales--1||o__Pseudomonadales--10||o__Rhizobiales--23||o__Rhodospirillales--19||o__Selenomonadales--1||o__Sphingomonadales--5||o__Streptosporangiales--2||o__Vicinamibacterales--1:capture_phylum_counter=p__Acidobacteriota--1||p__Actinobacteriota--3||p__Chloroflexota--1||p__Desulfobacterota--11||p__Elusimicrobiota--5||p__Firmicutes--2||p__Firmicutes_C--1||p__Planctomycetota--1||p__Proteobacteria--63:capture_species_counter=s__Actinoplanes liguriensis--1||s__Aquitalea sp003693445--1||s__Azonexus sp002425245--1||s__Azonexus sp002470165--1||s__Desulfosarcina alkanivorans--11||s__Dictyobacter kobayashii--1||s__Erythrobacter tepidarius--1||s__Herbaspirillum frisingense_B--1||s__JACQPF01 sp016207625--5||s__JADJDQ01 sp016702605--1||s__Luteitalea sp001464065--1||s__Magnetospirillum sp006218045--19||s__Methylobacterium sp900112625--2||s__Methylobacterium tarhaniae--1||s__Methylobacterium terrae--5||s__Paenibacillus_D daejeonensis--1||s__Planobispora longispora--2||s__Pseudomonas_A stutzeri_Q--1||s__Pseudomonas_E chlororaphis_D--7||s__Pseudomonas_E putida_B--1||s__Pseudomonas_E sp000282315--1||s__Pseudoxanthobacter spirostomi--1||s__Rhizobium leguminosarum_D--4||s__Rhizobium sullae--4||s__SKYL01 sp007121755--1||s__Selenomonas_A ruminantium_F--1||s__Sphingobium sp017984895--1||s__Sphingomonas melonis_A--1||s__Sphingomonas sp001421715--2||s__Tardiphaga sp014377915--6||s__UBA11682 sp003455945--1||s__VKM-B-2647 sp000829455--1:evalue_avg=1.6117647059330705e-40:evalue_max=2.74e-39:evalue_min=2.33e-54:evalue_std=6.645476125982454e-40:evalue_sum=2.74000000008622e-39:gapopen_avg=0.0:gapopen_max=0.0:gapopen_min=0.0:gapopen_std=0.0:gapopen_sum=0.0:gtdb_class_counter=:gtdb_domain_counter=:gtdb_family_counter=:gtdb_genus_counter=:gtdb_order_counter=:gtdb_phylum_counter=:gtdb_species_counter=:heptad_counter=MCP-38H--87||MCP-42H--1:lbd_counter=:length_avg=137.11764705882354:length_max=151.0:length_min=124.0:length_std=8.153851489795915:length_sum=2331.0:mismatch_avg=41.94117647058823:mismatch_max=55.0:mismatch_min=32.0:mismatch_std=7.039802804724842:mismatch_sum=713.0:name=N888782:qcovhsp_avg=98.02352941176471:qcovhsp_max=99.2:qcovhsp_min=95.8:qcovhsp_std=0.8613430006135078:qcovhsp_sum=1666.4:qend_avg=138.8235294117647:qend_max=151.0:qend_min=125.0:qend_std=7.5269124988075875:qend_sum=2360.0:qstart_avg=2.7058823529411766:qstart_max=4.0:qstart_min=1.0:qstart_std=0.9195587176978519:qstart_sum=46.0:ref_name_counter=GB_GCA_013152515.1_protein.faa_JAADGD010000022.1_1@PF00015_full_PFAM.108.289--1||GB_GCA_016928855.1_protein.faa_JAFGKA010000414.1_19@PF00015_full_PFAM.550.734--1||GB_GCA_016930815.1_protein.faa_JAFGFZ010000260.1_6@PF00015_full_PFAM.480.677--3||GB_GCA_016931995.1_protein.faa_JAFGDS010000042.1_122@PF00015_full_PFAM.522.717--1||GB_GCA_016936015.1_protein.faa_JAFGPV010000210.1_12@PF00015_full_PFAM.582.773--9||GB_GCA_903905665.1_protein.faa_CAIVHJ010000248.1_6@PF00015_full_PFAM.422.611--1||RS_GCF_012290005.1_protein.faa_NZ_JAAXMS010000009.1_42@PF00015_full_PFAM.583.780--1:scovhsp_avg=71.55882352941177:scovhsp_max=77.8:scovhsp_min=63.6:scovhsp_std=3.4731215828720634:scovhsp_sum=1216.5:send_avg=141.11764705882354:send_max=169.0:send_min=124.0:send_std=12.277430273377531:send_sum=2399.0:sstart_avg=5.0:sstart_max=35.0:sstart_min=1.0:sstart_std=8.100925873009825:sstart_sum=85.0],(9728ef9a-9fd9-4f6e-b95c-507b246ecf19_5@MCPsignal.23.155:5e-09[&&NHX:Sample=rhiztom1:Type=capture:besthit=71.0:bitscore=167.0:capture_class=c__Phycisphaerae:capture_domain=d__Bacteria:capture_family=f__JAACEH01:capture_genus=g__JAAYDY01:capture_order=o__FEN-1346:capture_phylum=p__Planctomycetota:capture_species=s__JAAYDY01 sp016935955:evalue=2.52e-53:gapopen=0.0:heptad=MCP-38H:length=131.0:mismatch=38.0:qcovhsp=99.2:qend=132.0:qstart=2.0:ref_name=GB_GCA_013152205.1_protein.faa_JAADGV010000125.1_8@PF00015_full_PFAM.840.1025:scovhsp=70.8:send=133.0:sstart=3.0],ec87d919-7bf4-4697-b8fd-2efeea77f54e_3@MCPsignal.75.250:0.00426271[&&NHX:Sample=rhiztom1:Type=capture:capture_class=c__Gammaproteobacteria:capture_domain=d__Bacteria:capture_family=f__Pseudomonadaceae:capture_genus=g__Pseudomonas_E:capture_order=o__Pseudomonadales:capture_phylum=p__Proteobacteria:capture_species=s__Pseudomonas_E chlororaphis_D:heptad=MCP-38H])0:5e-09[&&NHX:Sample_counter=rhiztom1--2:Type_counter=capture--2:besthit_avg=71.0:besthit_max=71.0:besthit_min=71.0:besthit_std=0:besthit_sum=71.0:bitscore_avg=167.0:bitscore_max=167.0:bitscore_min=167.0:bitscore_std=0:bitscore_sum=167.0:capture_class_counter=c__Gammaproteobacteria--1||c__Phycisphaerae--1:capture_domain_counter=d__Bacteria--2:capture_family_counter=f__JAACEH01--1||f__Pseudomonadaceae--1:capture_genus_counter=g__JAAYDY01--1||g__Pseudomonas_E--1:capture_order_counter=o__FEN-1346--1||o__Pseudomonadales--1:capture_phylum_counter=p__Planctomycetota--1||p__Proteobacteria--1:capture_species_counter=s__JAAYDY01 sp016935955--1||s__Pseudomonas_E chlororaphis_D--1:evalue_avg=2.52e-53:evalue_max=2.52e-53:evalue_min=2.52e-53:evalue_std=0:evalue_sum=2.52e-53:gapopen_avg=0.0:gapopen_max=0.0:gapopen_min=0.0:gapopen_std=0:gapopen_sum=0.0:gtdb_class_counter=:gtdb_domain_counter=:gtdb_family_counter=:gtdb_genus_counter=:gtdb_order_counter=:gtdb_phylum_counter=:gtdb_species_counter=:heptad_counter=MCP-38H--2:lbd_counter=:length_avg=131.0:length_max=131.0:length_min=131.0:length_std=0:length_sum=131.0:mismatch_avg=38.0:mismatch_max=38.0:mismatch_min=38.0:mismatch_std=0:mismatch_sum=38.0:name=N888785:qcovhsp_avg=99.2:qcovhsp_max=99.2:qcovhsp_min=99.2:qcovhsp_std=0:qcovhsp_sum=99.2:qend_avg=132.0:qend_max=132.0:qend_min=132.0:qend_std=0:qend_sum=132.0:qstart_avg=2.0:qstart_max=2.0:qstart_min=2.0:qstart_std=0:qstart_sum=2.0:ref_name_counter=GB_GCA_013152205.1_protein.faa_JAADGV010000125.1_8@PF00015_full_PFAM.840.1025--1:scovhsp_avg=70.8:scovhsp_max=70.8:scovhsp_min=70.8:scovhsp_std=0:scovhsp_sum=70.8:send_avg=133.0:send_max=133.0:send_min=133.0:send_std=0:send_sum=133.0:sstart_avg=3.0:sstart_max=3.0:sstart_min=3.0:sstart_std=0:sstart_sum=3.0])0.535:5e-09[&&NHX:Sample_counter=rhizpot1--1||rhizpot3--1||rhiztom1--61||rhiztom2--21||rhiztom3--6:Type_counter=capture--90:besthit_avg=69.60555555555555:besthit_max=74.2:besthit_min=59.3:besthit_std=3.825375371388558:besthit_sum=1252.9:bitscore_avg=165.22222222222223:bitscore_max=170.0:bitscore_min=132.0:bitscore_std=8.881941729649483:bitscore_sum=2974.0:capture_class_counter=c__Actinomycetia--3||c__Alphaproteobacteria--47||c__Bacilli--2||c__Desulfobacteria--11||c__Elusimicrobia--5||c__Gammaproteobacteria--17||c__Ktedonobacteria--1||c__Negativicutes--1||c__Phycisphaerae--1||c__Planctomycetia--1||c__Vicinamibacteria--1:capture_domain_counter=d__Bacteria--90:capture_family_counter=f__Beijerinckiaceae--8||f__Burkholderiaceae--2||f__Chromobacteriaceae--1||f__Desulfosarcinaceae--11||f__FEN-1173--5||f__Halorhodospiraceae--1||f__JAACEH01--1||f__Ktedonobacteraceae--1||f__Magnetospirillaceae--19||f__Micromonosporaceae--1||f__NBRC-103111--1||f__Paenibacillaceae--1||f__Pirellulaceae--1||f__Pseudomonadaceae--11||f__Pseudoxanthobacteraceae--1||f__Rhizobiaceae--8||f__Rhodocyclaceae--2||f__Selenomonadaceae--1||f__Sphingomonadaceae--5||f__Streptosporangiaceae--2||f__Vicinamibacteraceae--1||f__Xanthobacteraceae--6:capture_genus_counter=g__Actinoplanes--1||g__Aquitalea--1||g__Azonexus--2||g__Desulfosarcina--11||g__Dictyobacter--1||g__Erythrobacter--1||g__Herbaspirillum--1||g__JAAYDY01--1||g__JACQPF01--5||g__JADJDQ01--1||g__Luteitalea--1||g__Magnetospirillum--19||g__Methylobacterium--8||g__Paenibacillus_D--1||g__Planobispora--2||g__Pseudomonas_A--1||g__Pseudomonas_E--10||g__Pseudoxanthobacter--1||g__Rhizobium--8||g__SKYL01--1||g__Selenomonas_A--1||g__Sphingobium--1||g__Sphingomonas--3||g__Tardiphaga--6||g__UBA11682--1||g__VKM-B-2647--1:capture_order_counter=o__Burkholderiales--5||o__Desulfobacterales--11||o__F11--5||o__FEN-1346--1||o__Ktedonobacterales--1||o__Mycobacteriales--1||o__Nitrococcales--1||o__Paenibacillales--2||o__Pirellulales--1||o__Pseudomonadales--11||o__Rhizobiales--23||o__Rhodospirillales--19||o__Selenomonadales--1||o__Sphingomonadales--5||o__Streptosporangiales--2||o__Vicinamibacterales--1:capture_phylum_counter=p__Acidobacteriota--1||p__Actinobacteriota--3||p__Chloroflexota--1||p__Desulfobacterota--11||p__Elusimicrobiota--5||p__Firmicutes--2||p__Firmicutes_C--1||p__Planctomycetota--2||p__Proteobacteria--64:capture_species_counter=s__Actinoplanes liguriensis--1||s__Aquitalea sp003693445--1||s__Azonexus sp002425245--1||s__Azonexus sp002470165--1||s__Desulfosarcina alkanivorans--11||s__Dictyobacter kobayashii--1||s__Erythrobacter tepidarius--1||s__Herbaspirillum frisingense_B--1||s__JAAYDY01 sp016935955--1||s__JACQPF01 sp016207625--5||s__JADJDQ01 sp016702605--1||s__Luteitalea sp001464065--1||s__Magnetospirillum sp006218045--19||s__Methylobacterium sp900112625--2||s__Methylobacterium tarhaniae--1||s__Methylobacterium terrae--5||s__Paenibacillus_D daejeonensis--1||s__Planobispora longispora--2||s__Pseudomonas_A stutzeri_Q--1||s__Pseudomonas_E chlororaphis_D--8||s__Pseudomonas_E putida_B--1||s__Pseudomonas_E sp000282315--1||s__Pseudoxanthobacter spirostomi--1||s__Rhizobium leguminosarum_D--4||s__Rhizobium sullae--4||s__SKYL01 sp007121755--1||s__Selenomonas_A ruminantium_F--1||s__Sphingobium sp017984895--1||s__Sphingomonas melonis_A--1||s__Sphingomonas sp001421715--2||s__Tardiphaga sp014377915--6||s__UBA11682 sp003455945--1||s__VKM-B-2647 sp000829455--1:evalue_avg=1.522222222270136e-40:evalue_max=2.74e-39:evalue_min=2.33e-54:evalue_std=6.458241934825177e-40:evalue_sum=2.740000000086245e-39:gapopen_avg=0.0:gapopen_max=0.0:gapopen_min=0.0:gapopen_std=0.0:gapopen_sum=0.0:gtdb_class_counter=:gtdb_domain_counter=:gtdb_family_counter=:gtdb_genus_counter=:gtdb_order_counter=:gtdb_phylum_counter=:gtdb_species_counter=:heptad_counter=MCP-38H--89||MCP-42H--1:lbd_counter=:length_avg=136.77777777777777:length_max=151.0:length_min=124.0:length_std=8.040745908884437:length_sum=2462.0:mismatch_avg=41.72222222222222:mismatch_max=55.0:mismatch_min=32.0:mismatch_std=6.892498527218734:mismatch_sum=751.0:name=N888786:qcovhsp_avg=98.08888888888889:qcovhsp_max=99.2:qcovhsp_min=95.8:qcovhsp_std=0.8804336424131066:qcovhsp_sum=1765.6:qend_avg=138.44444444444446:qend_max=151.0:qend_min=125.0:qend_std=7.477198454770754:qend_sum=2492.0:qstart_avg=2.6666666666666665:qstart_max=4.0:qstart_min=1.0:qstart_std=0.9074852129730301:qstart_sum=48.0:ref_name_counter=GB_GCA_013152205.1_protein.faa_JAADGV010000125.1_8@PF00015_full_PFAM.840.1025--1||GB_GCA_013152515.1_protein.faa_JAADGD010000022.1_1@PF00015_full_PFAM.108.289--1||GB_GCA_016928855.1_protein.faa_JAFGKA010000414.1_19@PF00015_full_PFAM.550.734--1||GB_GCA_016930815.1_protein.faa_JAFGFZ010000260.1_6@PF00015_full_PFAM.480.677--3||GB_GCA_016931995.1_protein.faa_JAFGDS010000042.1_122@PF00015_full_PFAM.522.717--1||GB_GCA_016936015.1_protein.faa_JAFGPV010000210.1_12@PF00015_full_PFAM.582.773--9||GB_GCA_903905665.1_protein.faa_CAIVHJ010000248.1_6@PF00015_full_PFAM.422.611--1||RS_GCF_012290005.1_protein.faa_NZ_JAAXMS010000009.1_42@PF00015_full_PFAM.583.780--1:scovhsp_avg=71.51666666666667:scovhsp_max=77.8:scovhsp_min=63.6:scovhsp_std=3.3741665637605958:scovhsp_sum=1287.3:send_avg=140.66666666666666:send_max=169.0:send_min=124.0:send_std=12.06355717708114:send_sum=2532.0:sstart_avg=4.888888888888889:sstart_max=35.0:sstart_min=1.0:sstart_std=7.873177764065483:sstart_sum=88.0],(02fd5223-046a-4292-8835-8e3efd011635_3@MCPsignal.22.168:0.000533342[&&NHX:Sample=rhiztom1:Type=capture:capture_class=c__Actinomycetia:capture_domain=d__Bacteria:capture_family=f__Cellulomonadaceae:capture_genus=g__Actinotalea:capture_order=o__Actinomycetales:capture_phylum=p__Actinobacteriota:capture_species=s__Actinotalea ferrariae:heptad=MCP-42H],(f1a0f539-765e-4260-a02f-1046f21e8573_2@MCPsignal.7.148:5e-09[&&NHX:Sample=rhiztom3:Type=capture:capture_class=c__Alphaproteobacteria:capture_domain=d__Bacteria:capture_family=f__Magnetospirillaceae:capture_genus=g__Magnetospirillum:capture_order=o__Rhodospirillales:capture_phylum=p__Proteobacteria:capture_species=s__Magnetospirillum sp006218045:heptad=MCP-38H],04b5b479-a550-4d8d-a94c-c41aaccadc01_2@MCPsignal.33.163:5e-09[&&NHX:Sample=rhiztom1:Type=capture:besthit=72.3:bitscore=164.0:capture_class=c__Gammaproteobacteria:capture_domain=d__Bacteria:capture_family=f__Pseudomonadaceae:capture_genus=g__Pseudomonas_E:capture_order=o__Pseudomonadales:capture_phylum=p__Proteobacteria:capture_species=s__Pseudomonas_E sp000282315:evalue=4.58e-52:gapopen=0.0:heptad=MCP-38H:length=130.0:mismatch=36.0:qcovhsp=100.0:qend=130.0:qstart=1.0:ref_name=GB_GCA_016936015.1_protein.faa_JAFGPV010000210.1_12@PF00015_full_PFAM.582.773:scovhsp=68.1:send=131.0:sstart=2.0])0.729:0.00647394[&&NHX:Sample_counter=rhiztom1--1||rhiztom3--1:Type_counter=capture--2:besthit_avg=72.3:besthit_max=72.3:besthit_min=72.3:besthit_std=0:besthit_sum=72.3:bitscore_avg=164.0:bitscore_max=164.0:bitscore_min=164.0:bitscore_std=0:bitscore_sum=164.0:capture_class_counter=c__Alphaproteobacteria--1||c__Gammaproteobacteria--1:capture_domain_counter=d__Bacteria--2:capture_family_counter=f__Magnetospirillaceae--1||f__Pseudomonadaceae--1:capture_genus_counter=g__Magnetospirillum--1||g__Pseudomonas_E--1:capture_order_counter=o__Pseudomonadales--1||o__Rhodospirillales--1:capture_phylum_counter=p__Proteobacteria--2:capture_species_counter=s__Magnetospirillum sp006218045--1||s__Pseudomonas_E sp000282315--1:evalue_avg=4.58e-52:evalue_max=4.58e-52:evalue_min=4.58e-52:evalue_std=0:evalue_sum=4.58e-52:gapopen_avg=0.0:gapopen_max=0.0:gapopen_min=0.0:gapopen_std=0:gapopen_sum=0.0:gtdb_class_counter=:gtdb_domain_counter=:gtdb_family_counter=:gtdb_genus_counter=:gtdb_order_counter=:gtdb_phylum_counter=:gtdb_species_counter=:heptad_counter=MCP-38H--2:lbd_counter=:length_avg=130.0:length_max=130.0:length_min=130.0:length_std=0:length_sum=130.0:mismatch_avg=36.0:mismatch_max=36.0:mismatch_min=36.0:mismatch_std=0:mismatch_sum=36.0:name=N888790:qcovhsp_avg=100.0:qcovhsp_max=100.0:qcovhsp_min=100.0:qcovhsp_std=0:qcovhsp_sum=100.0:qend_avg=130.0:qend_max=130.0:qend_min=130.0:qend_std=0:qend_sum=130.0:qstart_avg=1.0:qstart_max=1.0:qstart_min=1.0:qstart_std=0:qstart_sum=1.0:ref_name_counter=GB_GCA_016936015.1_protein.faa_JAFGPV010000210.1_12@PF00015_full_PFAM.582.773--1:scovhsp_avg=68.1:scovhsp_max=68.1:scovhsp_min=68.1:scovhsp_std=0:scovhsp_sum=68.1:send_avg=131.0:send_max=131.0:send_min=131.0:send_std=0:send_sum=131.0:sstart_avg=2.0:sstart_max=2.0:sstart_min=2.0:sstart_std=0:sstart_sum=2.0])0.797:0.0359784[&&NHX:Sample_counter=rhiztom1--2||rhiztom3--1:Type_counter=capture--3:besthit_avg=72.3:besthit_max=72.3:besthit_min=72.3:besthit_std=0:besthit_sum=72.3:bitscore_avg=164.0:bitscore_max=164.0:bitscore_min=164.0:bitscore_std=0:bitscore_sum=164.0:capture_class_counter=c__Actinomycetia--1||c__Alphaproteobacteria--1||c__Gammaproteobacteria--1:capture_domain_counter=d__Bacteria--3:capture_family_counter=f__Cellulomonadaceae--1||f__Magnetospirillaceae--1||f__Pseudomonadaceae--1:capture_genus_counter=g__Actinotalea--1||g__Magnetospirillum--1||g__Pseudomonas_E--1:capture_order_counter=o__Actinomycetales--1||o__Pseudomonadales--1||o__Rhodospirillales--1:capture_phylum_counter=p__Actinobacteriota--1||p__Proteobacteria--2:capture_species_counter=s__Actinotalea ferrariae--1||s__Magnetospirillum sp006218045--1||s__Pseudomonas_E sp000282315--1:evalue_avg=4.58e-52:evalue_max=4.58e-52:evalue_min=4.58e-52:evalue_std=0:evalue_sum=4.58e-52:gapopen_avg=0.0:gapopen_max=0.0:gapopen_min=0.0:gapopen_std=0:gapopen_sum=0.0:gtdb_class_counter=:gtdb_domain_counter=:gtdb_family_counter=:gtdb_genus_counter=:gtdb_order_counter=:gtdb_phylum_counter=:gtdb_species_counter=:heptad_counter=MCP-38H--2||MCP-42H--1:lbd_counter=:length_avg=130.0:length_max=130.0:length_min=130.0:length_std=0:length_sum=130.0:mismatch_avg=36.0:mismatch_max=36.0:mismatch_min=36.0:mismatch_std=0:mismatch_sum=36.0:name=N888791:qcovhsp_avg=100.0:qcovhsp_max=100.0:qcovhsp_min=100.0:qcovhsp_std=0:qcovhsp_sum=100.0:qend_avg=130.0:qend_max=130.0:qend_min=130.0:qend_std=0:qend_sum=130.0:qstart_avg=1.0:qstart_max=1.0:qstart_min=1.0:qstart_std=0:qstart_sum=1.0:ref_name_counter=GB_GCA_016936015.1_protein.faa_JAFGPV010000210.1_12@PF00015_full_PFAM.582.773--1:scovhsp_avg=68.1:scovhsp_max=68.1:scovhsp_min=68.1:scovhsp_std=0:scovhsp_sum=68.1:send_avg=131.0:send_max=131.0:send_min=131.0:send_std=0:send_sum=131.0:sstart_avg=2.0:sstart_max=2.0:sstart_min=2.0:sstart_std=0:sstart_sum=2.0])0:1.3e-08[&&NHX:Sample_counter=rhizpot1--1||rhizpot3--1||rhiztom1--63||rhiztom2--21||rhiztom3--7:Type_counter=capture--93:besthit_avg=69.74736842105263:besthit_max=74.2:besthit_min=59.3:besthit_std=3.768637894378733:besthit_sum=1325.2:bitscore_avg=165.1578947368421:bitscore_max=170.0:bitscore_min=132.0:bitscore_std=8.636248914988348:bitscore_sum=3138.0:capture_class_counter=c__Actinomycetia--4||c__Alphaproteobacteria--48||c__Bacilli--2||c__Desulfobacteria--11||c__Elusimicrobia--5||c__Gammaproteobacteria--18||c__Ktedonobacteria--1||c__Negativicutes--1||c__Phycisphaerae--1||c__Planctomycetia--1||c__Vicinamibacteria--1:capture_domain_counter=d__Bacteria--93:capture_family_counter=f__Beijerinckiaceae--8||f__Burkholderiaceae--2||f__Cellulomonadaceae--1||f__Chromobacteriaceae--1||f__Desulfosarcinaceae--11||f__FEN-1173--5||f__Halorhodospiraceae--1||f__JAACEH01--1||f__Ktedonobacteraceae--1||f__Magnetospirillaceae--20||f__Micromonosporaceae--1||f__NBRC-103111--1||f__Paenibacillaceae--1||f__Pirellulaceae--1||f__Pseudomonadaceae--12||f__Pseudoxanthobacteraceae--1||f__Rhizobiaceae--8||f__Rhodocyclaceae--2||f__Selenomonadaceae--1||f__Sphingomonadaceae--5||f__Streptosporangiaceae--2||f__Vicinamibacteraceae--1||f__Xanthobacteraceae--6:capture_genus_counter=g__Actinoplanes--1||g__Actinotalea--1||g__Aquitalea--1||g__Azonexus--2||g__Desulfosarcina--11||g__Dictyobacter--1||g__Erythrobacter--1||g__Herbaspirillum--1||g__JAAYDY01--1||g__JACQPF01--5||g__JADJDQ01--1||g__Luteitalea--1||g__Magnetospirillum--20||g__Methylobacterium--8||g__Paenibacillus_D--1||g__Planobispora--2||g__Pseudomonas_A--1||g__Pseudomonas_E--11||g__Pseudoxanthobacter--1||g__Rhizobium--8||g__SKYL01--1||g__Selenomonas_A--1||g__Sphingobium--1||g__Sphingomonas--3||g__Tardiphaga--6||g__UBA11682--1||g__VKM-B-2647--1:capture_order_counter=o__Actinomycetales--1||o__Burkholderiales--5||o__Desulfobacterales--11||o__F11--5||o__FEN-1346--1||o__Ktedonobacterales--1||o__Mycobacteriales--1||o__Nitrococcales--1||o__Paenibacillales--2||o__Pirellulales--1||o__Pseudomonadales--12||o__Rhizobiales--23||o__Rhodospirillales--20||o__Selenomonadales--1||o__Sphingomonadales--5||o__Streptosporangiales--2||o__Vicinamibacterales--1:capture_phylum_counter=p__Acidobacteriota--1||p__Actinobacteriota--4||p__Chloroflexota--1||p__Desulfobacterota--11||p__Elusimicrobiota--5||p__Firmicutes--2||p__Firmicutes_C--1||p__Planctomycetota--2||p__Proteobacteria--66:capture_species_counter=s__Actinoplanes liguriensis--1||s__Actinotalea ferrariae--1||s__Aquitalea sp003693445--1||s__Azonexus sp002425245--1||s__Azonexus sp002470165--1||s__Desulfosarcina alkanivorans--11||s__Dictyobacter kobayashii--1||s__Erythrobacter tepidarius--1||s__Herbaspirillum frisingense_B--1||s__JAAYDY01 sp016935955--1||s__JACQPF01 sp016207625--5||s__JADJDQ01 sp016702605--1||s__Luteitalea sp001464065--1||s__Magnetospirillum sp006218045--20||s__Methylobacterium sp900112625--2||s__Methylobacterium tarhaniae--1||s__Methylobacterium terrae--5||s__Paenibacillus_D daejeonensis--1||s__Planobispora longispora--2||s__Pseudomonas_A stutzeri_Q--1||s__Pseudomonas_E chlororaphis_D--8||s__Pseudomonas_E putida_B--1||s__Pseudomonas_E sp000282315--2||s__Pseudoxanthobacter spirostomi--1||s__Rhizobium leguminosarum_D--4||s__Rhizobium sullae--4||s__SKYL01 sp007121755--1||s__Selenomonas_A ruminantium_F--1||s__Sphingobium sp017984895--1||s__Sphingomonas melonis_A--1||s__Sphingomonas sp001421715--2||s__Tardiphaga sp014377915--6||s__UBA11682 sp003455945--1||s__VKM-B-2647 sp000829455--1:evalue_avg=1.442105263203528e-40:evalue_max=2.74e-39:evalue_min=2.33e-54:evalue_std=6.2859911080423416e-40:evalue_sum=2.740000000086703e-39:gapopen_avg=0.0:gapopen_max=0.0:gapopen_min=0.0:gapopen_std=0.0:gapopen_sum=0.0:gtdb_class_counter=:gtdb_domain_counter=:gtdb_family_counter=:gtdb_genus_counter=:gtdb_order_counter=:gtdb_phylum_counter=:gtdb_species_counter=:heptad_counter=MCP-38H--91||MCP-42H--2:lbd_counter=:length_avg=136.42105263157896:length_max=151.0:length_min=124.0:length_std=7.967404355481319:length_sum=2592.0:mismatch_avg=41.421052631578945:mismatch_max=55.0:mismatch_min=32.0:mismatch_std=6.825733900091168:mismatch_sum=787.0:name=N888792:qcovhsp_avg=98.18947368421053:qcovhsp_max=100.0:qcovhsp_min=95.8:qcovhsp_std=0.9614195158098868:qcovhsp_sum=1865.6:qend_avg=138.0:qend_max=151.0:qend_min=125.0:qend_std=7.520342781785652:qend_sum=2622.0:qstart_avg=2.5789473684210527:qstart_max=4.0:qstart_min=1.0:qstart_std=0.9612370197756299:qstart_sum=49.0:ref_name_counter=GB_GCA_013152205.1_protein.faa_JAADGV010000125.1_8@PF00015_full_PFAM.840.1025--1||GB_GCA_013152515.1_protein.faa_JAADGD010000022.1_1@PF00015_full_PFAM.108.289--1||GB_GCA_016928855.1_protein.faa_JAFGKA010000414.1_19@PF00015_full_PFAM.550.734--1||GB_GCA_016930815.1_protein.faa_JAFGFZ010000260.1_6@PF00015_full_PFAM.480.677--3||GB_GCA_016931995.1_protein.faa_JAFGDS010000042.1_122@PF00015_full_PFAM.522.717--1||GB_GCA_016936015.1_protein.faa_JAFGPV010000210.1_12@PF00015_full_PFAM.582.773--10||GB_GCA_903905665.1_protein.faa_CAIVHJ010000248.1_6@PF00015_full_PFAM.422.611--1||RS_GCF_012290005.1_protein.faa_NZ_JAAXMS010000009.1_42@PF00015_full_PFAM.583.780--1:scovhsp_avg=71.33684210526314:scovhsp_max=77.8:scovhsp_min=63.6:scovhsp_std=3.371483439792536:scovhsp_sum=1355.3999999999999:send_avg=140.1578947368421:send_max=169.0:send_min=124.0:send_std=11.931578818388418:send_sum=2663.0:sstart_avg=4.7368421052631575:sstart_max=35.0:sstart_min=1.0:sstart_std=7.680003654969892:sstart_sum=90.0])0.014:1.8e-08[&&NHX:Sample_counter=rhizpot1--1||rhizpot3--1||rhiztom1--64||rhiztom2--21||rhiztom3--7:Type_counter=capture--94:besthit_avg=69.935:besthit_max=74.2:besthit_min=59.3:besthit_std=3.762876139617841:besthit_sum=1398.7:bitscore_avg=165.2:bitscore_max=170.0:bitscore_min=132.0:bitscore_std=8.408016225133327:bitscore_sum=3304.0:capture_class_counter=c__Actinomycetia--5||c__Alphaproteobacteria--48||c__Bacilli--2||c__Desulfobacteria--11||c__Elusimicrobia--5||c__Gammaproteobacteria--18||c__Ktedonobacteria--1||c__Negativicutes--1||c__Phycisphaerae--1||c__Planctomycetia--1||c__Vicinamibacteria--1:capture_domain_counter=d__Bacteria--94:capture_family_counter=f__Beijerinckiaceae--8||f__Burkholderiaceae--2||f__Cellulomonadaceae--1||f__Chromobacteriaceae--1||f__Desulfosarcinaceae--11||f__FEN-1173--5||f__Halorhodospiraceae--1||f__JAACEH01--1||f__Ktedonobacteraceae--1||f__Magnetospirillaceae--20||f__Micromonosporaceae--1||f__NBRC-103111--1||f__Paenibacillaceae--1||f__Pirellulaceae--1||f__Pseudomonadaceae--12||f__Pseudoxanthobacteraceae--1||f__Rhizobiaceae--8||f__Rhodocyclaceae--2||f__Selenomonadaceae--1||f__Sphingomonadaceae--5||f__Streptosporangiaceae--3||f__Vicinamibacteraceae--1||f__Xanthobacteraceae--6:capture_genus_counter=g__Actinoplanes--1||g__Actinotalea--1||g__Aquitalea--1||g__Azonexus--2||g__Desulfosarcina--11||g__Dictyobacter--1||g__Erythrobacter--1||g__Herbaspirillum--1||g__JAAYDY01--1||g__JACQPF01--5||g__JADJDQ01--1||g__Luteitalea--1||g__Magnetospirillum--20||g__Methylobacterium--8||g__Paenibacillus_D--1||g__Planobispora--3||g__Pseudomonas_A--1||g__Pseudomonas_E--11||g__Pseudoxanthobacter--1||g__Rhizobium--8||g__SKYL01--1||g__Selenomonas_A--1||g__Sphingobium--1||g__Sphingomonas--3||g__Tardiphaga--6||g__UBA11682--1||g__VKM-B-2647--1:capture_order_counter=o__Actinomycetales--1||o__Burkholderiales--5||o__Desulfobacterales--11||o__F11--5||o__FEN-1346--1||o__Ktedonobacterales--1||o__Mycobacteriales--1||o__Nitrococcales--1||o__Paenibacillales--2||o__Pirellulales--1||o__Pseudomonadales--12||o__Rhizobiales--23||o__Rhodospirillales--20||o__Selenomonadales--1||o__Sphingomonadales--5||o__Streptosporangiales--3||o__Vicinamibacterales--1:capture_phylum_counter=p__Acidobacteriota--1||p__Actinobacteriota--5||p__Chloroflexota--1||p__Desulfobacterota--11||p__Elusimicrobiota--5||p__Firmicutes--2||p__Firmicutes_C--1||p__Planctomycetota--2||p__Proteobacteria--66:capture_species_counter=s__Actinoplanes liguriensis--1||s__Actinotalea ferrariae--1||s__Aquitalea sp003693445--1||s__Azonexus sp002425245--1||s__Azonexus sp002470165--1||s__Desulfosarcina alkanivorans--11||s__Dictyobacter kobayashii--1||s__Erythrobacter tepidarius--1||s__Herbaspirillum frisingense_B--1||s__JAAYDY01 sp016935955--1||s__JACQPF01 sp016207625--5||s__JADJDQ01 sp016702605--1||s__Luteitalea sp001464065--1||s__Magnetospirillum sp006218045--20||s__Methylobacterium sp900112625--2||s__Methylobacterium tarhaniae--1||s__Methylobacterium terrae--5||s__Paenibacillus_D daejeonensis--1||s__Planobispora longispora--3||s__Pseudomonas_A stutzeri_Q--1||s__Pseudomonas_E chlororaphis_D--8||s__Pseudomonas_E putida_B--1||s__Pseudomonas_E sp000282315--2||s__Pseudoxanthobacter spirostomi--1||s__Rhizobium leguminosarum_D--4||s__Rhizobium sullae--4||s__SKYL01 sp007121755--1||s__Selenomonas_A ruminantium_F--1||s__Sphingobium sp017984895--1||s__Sphingomonas melonis_A--1||s__Sphingomonas sp001421715--2||s__Tardiphaga sp014377915--6||s__UBA11682 sp003455945--1||s__VKM-B-2647 sp000829455--1:evalue_avg=1.3700000000434186e-40:evalue_max=2.74e-39:evalue_min=2.33e-54:evalue_std=6.126826258339204e-40:evalue_sum=2.740000000086837e-39:gapopen_avg=0.0:gapopen_max=0.0:gapopen_min=0.0:gapopen_std=0.0:gapopen_sum=0.0:gtdb_class_counter=:gtdb_domain_counter=:gtdb_family_counter=:gtdb_genus_counter=:gtdb_order_counter=:gtdb_phylum_counter=:gtdb_species_counter=:heptad_counter=MCP-38H--92||MCP-42H--2:lbd_counter=:length_avg=136.95:length_max=151.0:length_min=124.0:length_std=8.10766369099729:length_sum=2739.0:mismatch_avg=41.3:mismatch_max=55.0:mismatch_min=32.0:mismatch_std=6.665701684546677:mismatch_sum=826.0:name=N888793:qcovhsp_avg=98.055:qcovhsp_max=100.0:qcovhsp_min=95.5:qcovhsp_std=1.1123588023938848:qcovhsp_sum=1961.1000000000001:qend_avg=138.5:qend_max=151.0:qend_min=125.0:qend_std=7.65368848127627:qend_sum=2770.0:qstart_avg=2.55:qstart_max=4.0:qstart_min=1.0:qstart_std=0.9445132413883326:qstart_sum=51.0:ref_name_counter=GB_GCA_013152205.1_protein.faa_JAADGV010000125.1_8@PF00015_full_PFAM.840.1025--1||GB_GCA_013152515.1_protein.faa_JAADGD010000022.1_1@PF00015_full_PFAM.108.289--1||GB_GCA_016928855.1_protein.faa_JAFGKA010000414.1_19@PF00015_full_PFAM.550.734--1||GB_GCA_016930815.1_protein.faa_JAFGFZ010000260.1_6@PF00015_full_PFAM.480.677--3||GB_GCA_016931995.1_protein.faa_JAFGDS010000042.1_122@PF00015_full_PFAM.522.717--1||GB_GCA_016936015.1_protein.faa_JAFGPV010000210.1_12@PF00015_full_PFAM.582.773--10||GB_GCA_903905665.1_protein.faa_CAIVHJ010000248.1_6@PF00015_full_PFAM.422.611--2||RS_GCF_012290005.1_protein.faa_NZ_JAAXMS010000009.1_42@PF00015_full_PFAM.583.780--1:scovhsp_avg=71.66:scovhsp_max=77.8:scovhsp_min=63.6:scovhsp_std=3.585702603102316:scovhsp_sum=1433.1999999999998:send_avg=140.55:send_max=169.0:send_min=124.0:send_std=11.744987732735408:send_sum=2811.0:sstart_avg=4.6:sstart_max=35.0:sstart_min=1.0:sstart_std=7.500175436544626:sstart_sum=92.0])0.152:0.0046252[&&NHX:Sample_counter=rhizpot1--1||rhizpot3--1||rhiztom1--64||rhiztom2--22||rhiztom3--7:Type_counter=capture--95:besthit_avg=69.9857142857143:besthit_max=74.2:besthit_min=59.3:besthit_std=3.674953838388411:besthit_sum=1469.7:bitscore_avg=165.28571428571428:bitscore_max=170.0:bitscore_min=132.0:bitscore_std=8.204528366352678:bitscore_sum=3471.0:capture_class_counter=c__Actinomycetia--5||c__Alphaproteobacteria--48||c__Bacilli--2||c__Desulfobacteria--11||c__Elusimicrobia--5||c__Gammaproteobacteria--19||c__Ktedonobacteria--1||c__Negativicutes--1||c__Phycisphaerae--1||c__Planctomycetia--1||c__Vicinamibacteria--1:capture_domain_counter=d__Bacteria--95:capture_family_counter=f__Beijerinckiaceae--8||f__Burkholderiaceae--2||f__Cellulomonadaceae--1||f__Chromobacteriaceae--2||f__Desulfosarcinaceae--11||f__FEN-1173--5||f__Halorhodospiraceae--1||f__JAACEH01--1||f__Ktedonobacteraceae--1||f__Magnetospirillaceae--20||f__Micromonosporaceae--1||f__NBRC-103111--1||f__Paenibacillaceae--1||f__Pirellulaceae--1||f__Pseudomonadaceae--12||f__Pseudoxanthobacteraceae--1||f__Rhizobiaceae--8||f__Rhodocyclaceae--2||f__Selenomonadaceae--1||f__Sphingomonadaceae--5||f__Streptosporangiaceae--3||f__Vicinamibacteraceae--1||f__Xanthobacteraceae--6:capture_genus_counter=g__Actinoplanes--1||g__Actinotalea--1||g__Aquitalea--2||g__Azonexus--2||g__Desulfosarcina--11||g__Dictyobacter--1||g__Erythrobacter--1||g__Herbaspirillum--1||g__JAAYDY01--1||g__JACQPF01--5||g__JADJDQ01--1||g__Luteitalea--1||g__Magnetospirillum--20||g__Methylobacterium--8||g__Paenibacillus_D--1||g__Planobispora--3||g__Pseudomonas_A--1||g__Pseudomonas_E--11||g__Pseudoxanthobacter--1||g__Rhizobium--8||g__SKYL01--1||g__Selenomonas_A--1||g__Sphingobium--1||g__Sphingomonas--3||g__Tardiphaga--6||g__UBA11682--1||g__VKM-B-2647--1:capture_order_counter=o__Actinomycetales--1||o__Burkholderiales--6||o__Desulfobacterales--11||o__F11--5||o__FEN-1346--1||o__Ktedonobacterales--1||o__Mycobacteriales--1||o__Nitrococcales--1||o__Paenibacillales--2||o__Pirellulales--1||o__Pseudomonadales--12||o__Rhizobiales--23||o__Rhodospirillales--20||o__Selenomonadales--1||o__Sphingomonadales--5||o__Streptosporangiales--3||o__Vicinamibacterales--1:capture_phylum_counter=p__Acidobacteriota--1||p__Actinobacteriota--5||p__Chloroflexota--1||p__Desulfobacterota--11||p__Elusimicrobiota--5||p__Firmicutes--2||p__Firmicutes_C--1||p__Planctomycetota--2||p__Proteobacteria--67:capture_species_counter=s__Actinoplanes liguriensis--1||s__Actinotalea ferrariae--1||s__Aquitalea sp003693445--2||s__Azonexus sp002425245--1||s__Azonexus sp002470165--1||s__Desulfosarcina alkanivorans--11||s__Dictyobacter kobayashii--1||s__Erythrobacter tepidarius--1||s__Herbaspirillum frisingense_B--1||s__JAAYDY01 sp016935955--1||s__JACQPF01 sp016207625--5||s__JADJDQ01 sp016702605--1||s__Luteitalea sp001464065--1||s__Magnetospirillum sp006218045--20||s__Methylobacterium sp900112625--2||s__Methylobacterium tarhaniae--1||s__Methylobacterium terrae--5||s__Paenibacillus_D daejeonensis--1||s__Planobispora longispora--3||s__Pseudomonas_A stutzeri_Q--1||s__Pseudomonas_E chlororaphis_D--8||s__Pseudomonas_E putida_B--1||s__Pseudomonas_E sp000282315--2||s__Pseudoxanthobacter spirostomi--1||s__Rhizobium leguminosarum_D--4||s__Rhizobium sullae--4||s__SKYL01 sp007121755--1||s__Selenomonas_A ruminantium_F--1||s__Sphingobium sp017984895--1||s__Sphingomonas melonis_A--1||s__Sphingomonas sp001421715--2||s__Tardiphaga sp014377915--6||s__UBA11682 sp003455945--1||s__VKM-B-2647 sp000829455--1:evalue_avg=1.304761904803272e-40:evalue_max=2.74e-39:evalue_min=2.33e-54:evalue_std=5.979170192456712e-40:evalue_sum=2.7400000000868714e-39:gapopen_avg=0.0:gapopen_max=0.0:gapopen_min=0.0:gapopen_std=0.0:gapopen_sum=0.0:gtdb_class_counter=:gtdb_domain_counter=:gtdb_family_counter=:gtdb_genus_counter=:gtdb_order_counter=:gtdb_phylum_counter=:gtdb_species_counter=:heptad_counter=MCP-38H--93||MCP-42H--2:lbd_counter=:length_avg=136.66666666666666:length_max=151.0:length_min=124.0:length_std=8.0083289975708:length_sum=2870.0:mismatch_avg=41.142857142857146:mismatch_max=55.0:mismatch_min=32.0:mismatch_std=6.536709526097319:mismatch_sum=864.0:name=N888794:qcovhsp_avg=98.14761904761905:qcovhsp_max=100.0:qcovhsp_min=95.5:qcovhsp_std=1.1643105460396068:qcovhsp_sum=2061.1:qend_avg=138.14285714285714:qend_max=151.0:qend_min=125.0:qend_std=7.637314412054241:qend_sum=2901.0:qstart_avg=2.4761904761904763:qstart_max=4.0:qstart_min=1.0:qstart_std=0.9807674351775563:qstart_sum=52.0:ref_name_counter=GB_GCA_013152205.1_protein.faa_JAADGV010000125.1_8@PF00015_full_PFAM.840.1025--2||GB_GCA_013152515.1_protein.faa_JAADGD010000022.1_1@PF00015_full_PFAM.108.289--1||GB_GCA_016928855.1_protein.faa_JAFGKA010000414.1_19@PF00015_full_PFAM.550.734--1||GB_GCA_016930815.1_protein.faa_JAFGFZ010000260.1_6@PF00015_full_PFAM.480.677--3||GB_GCA_016931995.1_protein.faa_JAFGDS010000042.1_122@PF00015_full_PFAM.522.717--1||GB_GCA_016936015.1_protein.faa_JAFGPV010000210.1_12@PF00015_full_PFAM.582.773--10||GB_GCA_903905665.1_protein.faa_CAIVHJ010000248.1_6@PF00015_full_PFAM.422.611--2||RS_GCF_012290005.1_protein.faa_NZ_JAAXMS010000009.1_42@PF00015_full_PFAM.583.780--1:scovhsp_avg=71.61904761904762:scovhsp_max=77.8:scovhsp_min=63.6:scovhsp_std=3.4999455778081803:scovhsp_sum=1504.0:send_avg=140.1904761904762:send_max=169.0:send_min=124.0:send_std=11.565548182507596:send_sum=2944.0:sstart_avg=4.523809523809524:sstart_max=35.0:sstart_min=1.0:sstart_std=7.318599918147237:sstart_sum=95.0],(((7755f385-2975-4717-99f3-6b8d5d26dcb3_1@MCPsignal.62.237:0[&&NHX:Sample=rhiztom1:Type=capture:capture_class=c__Gammaproteobacteria:capture_domain=d__Bacteria:capture_family=f__Rhodocyclaceae:capture_genus=g__Azonexus:capture_order=o__Burkholderiales:capture_phylum=p__Proteobacteria:capture_species=s__Azonexus sp002425245:heptad=MCP-38H],95c99ade-5238-4aea-a39c-2833db7ae6ec_6@MCPsignal.69.244:0[&&NHX:Sample=rhiztom1:Type=capture:capture_class=c__Gammaproteobacteria:capture_domain=d__Bacteria:capture_family=f__Rhodocyclaceae:capture_genus=g__Azonexus:capture_order=o__Burkholderiales:capture_phylum=p__Proteobacteria:capture_species=s__Azonexus sp002425245:heptad=MCP-38H]):5e-09[&&NHX:Sample_counter=rhiztom1--2:Type_counter=capture--2:capture_class_counter=c__Gammaproteobacteria--2:capture_domain_counter=d__Bacteria--2:capture_family_counter=f__Rhodocyclaceae--2:capture_genus_counter=g__Azonexus--2:capture_order_counter=o__Burkholderiales--2:capture_phylum_counter=p__Proteobacteria--2:capture_species_counter=s__Azonexus sp002425245--2:gtdb_class_counter=:gtdb_domain_counter=:gtdb_family_counter=:gtdb_genus_counter=:gtdb_order_counter=:gtdb_phylum_counter=:gtdb_species_counter=:heptad_counter=MCP-38H--2:lbd_counter=:name=N888797:ref_name_counter=],a6d2ad97-0d36-473d-9e1d-4a745ab700e3_2@MCPsignal.75.228:5e-09[&&NHX:Sample=rhiztom1:Type=capture:capture_class=c__Gammaproteobacteria:capture_domain=d__Bacteria:capture_family=f__Rhodocyclaceae:capture_genus=g__Azonexus:capture_order=o__Burkholderiales:capture_phylum=p__Proteobacteria:capture_species=s__Azonexus sp002425245:heptad=MCP-38H])0:5e-09[&&NHX:Sample_counter=rhiztom1--3:Type_counter=capture--3:capture_class_counter=c__Gammaproteobacteria--3:capture_domain_counter=d__Bacteria--3:capture_family_counter=f__Rhodocyclaceae--3:capture_genus_counter=g__Azonexus--3:capture_order_counter=o__Burkholderiales--3:capture_phylum_counter=p__Proteobacteria--3:capture_species_counter=s__Azonexus sp002425245--3:gtdb_class_counter=:gtdb_domain_counter=:gtdb_family_counter=:gtdb_genus_counter=:gtdb_order_counter=:gtdb_phylum_counter=:gtdb_species_counter=:heptad_counter=MCP-38H--3:lbd_counter=:name=N888799:ref_name_counter=],46dbca0f-f95b-5405-93bd-705e736dc516_4@MCPsignal.70.210:5e-09[&&NHX:Sample=rhiztom1:Type=capture:capture_class=c__Gammaproteobacteria:capture_domain=d__Bacteria:capture_family=f__Rhodocyclaceae:capture_genus=g__Azonexus:capture_order=o__Burkholderiales:capture_phylum=p__Proteobacteria:capture_species=s__Azonexus sp002425245:heptad=MCP-38H])0.857:0.00864624[&&NHX:Sample_counter=rhiztom1--4:Type_counter=capture--4:capture_class_counter=c__Gammaproteobacteria--4:capture_domain_counter=d__Bacteria--4:capture_family_counter=f__Rhodocyclaceae--4:capture_genus_counter=g__Azonexus--4:capture_order_counter=o__Burkholderiales--4:capture_phylum_counter=p__Proteobacteria--4:capture_species_counter=s__Azonexus sp002425245--4:gtdb_class_counter=:gtdb_domain_counter=:gtdb_family_counter=:gtdb_genus_counter=:gtdb_order_counter=:gtdb_phylum_counter=:gtdb_species_counter=:heptad_counter=MCP-38H--4:lbd_counter=:name=N888801:ref_name_counter=])0.205:0.00465305[&&NHX:Sample_counter=rhizpot1--1||rhizpot3--1||rhiztom1--68||rhiztom2--22||rhiztom3--7:Type_counter=capture--99:besthit_avg=69.9857142857143:besthit_max=74.2:besthit_min=59.3:besthit_std=3.674953838388411:besthit_sum=1469.7:bitscore_avg=165.28571428571428:bitscore_max=170.0:bitscore_min=132.0:bitscore_std=8.204528366352678:bitscore_sum=3471.0:capture_class_counter=c__Actinomycetia--5||c__Alphaproteobacteria--48||c__Bacilli--2||c__Desulfobacteria--11||c__Elusimicrobia--5||c__Gammaproteobacteria--23||c__Ktedonobacteria--1||c__Negativicutes--1||c__Phycisphaerae--1||c__Planctomycetia--1||c__Vicinamibacteria--1:capture_domain_counter=d__Bacteria--99:capture_family_counter=f__Beijerinckiaceae--8||f__Burkholderiaceae--2||f__Cellulomonadaceae--1||f__Chromobacteriaceae--2||f__Desulfosarcinaceae--11||f__FEN-1173--5||f__Halorhodospiraceae--1||f__JAACEH01--1||f__Ktedonobacteraceae--1||f__Magnetospirillaceae--20||f__Micromonosporaceae--1||f__NBRC-103111--1||f__Paenibacillaceae--1||f__Pirellulaceae--1||f__Pseudomonadaceae--12||f__Pseudoxanthobacteraceae--1||f__Rhizobiaceae--8||f__Rhodocyclaceae--6||f__Selenomonadaceae--1||f__Sphingomonadaceae--5||f__Streptosporangiaceae--3||f__Vicinamibacteraceae--1||f__Xanthobacteraceae--6:capture_genus_counter=g__Actinoplanes--1||g__Actinotalea--1||g__Aquitalea--2||g__Azonexus--6||g__Desulfosarcina--11||g__Dictyobacter--1||g__Erythrobacter--1||g__Herbaspirillum--1||g__JAAYDY01--1||g__JACQPF01--5||g__JADJDQ01--1||g__Luteitalea--1||g__Magnetospirillum--20||g__Methylobacterium--8||g__Paenibacillus_D--1||g__Planobispora--3||g__Pseudomonas_A--1||g__Pseudomonas_E--11||g__Pseudoxanthobacter--1||g__Rhizobium--8||g__SKYL01--1||g__Selenomonas_A--1||g__Sphingobium--1||g__Sphingomonas--3||g__Tardiphaga--6||g__UBA11682--1||g__VKM-B-2647--1:capture_order_counter=o__Actinomycetales--1||o__Burkholderiales--10||o__Desulfobacterales--11||o__F11--5||o__FEN-1346--1||o__Ktedonobacterales--1||o__Mycobacteriales--1||o__Nitrococcales--1||o__Paenibacillales--2||o__Pirellulales--1||o__Pseudomonadales--12||o__Rhizobiales--23||o__Rhodospirillales--20||o__Selenomonadales--1||o__Sphingomonadales--5||o__Streptosporangiales--3||o__Vicinamibacterales--1:capture_phylum_counter=p__Acidobacteriota--1||p__Actinobacteriota--5||p__Chloroflexota--1||p__Desulfobacterota--11||p__Elusimicrobiota--5||p__Firmicutes--2||p__Firmicutes_C--1||p__Planctomycetota--2||p__Proteobacteria--71:capture_species_counter=s__Actinoplanes liguriensis--1||s__Actinotalea ferrariae--1||s__Aquitalea sp003693445--2||s__Azonexus sp002425245--5||s__Azonexus sp002470165--1||s__Desulfosarcina alkanivorans--11||s__Dictyobacter kobayashii--1||s__Erythrobacter tepidarius--1||s__Herbaspirillum frisingense_B--1||s__JAAYDY01 sp016935955--1||s__JACQPF01 sp016207625--5||s__JADJDQ01 sp016702605--1||s__Luteitalea sp001464065--1||s__Magnetospirillum sp006218045--20||s__Methylobacterium sp900112625--2||s__Methylobacterium tarhaniae--1||s__Methylobacterium terrae--5||s__Paenibacillus_D daejeonensis--1||s__Planobispora longispora--3||s__Pseudomonas_A stutzeri_Q--1||s__Pseudomonas_E chlororaphis_D--8||s__Pseudomonas_E putida_B--1||s__Pseudomonas_E sp000282315--2||s__Pseudoxanthobacter spirostomi--1||s__Rhizobium leguminosarum_D--4||s__Rhizobium sullae--4||s__SKYL01 sp007121755--1||s__Selenomonas_A ruminantium_F--1||s__Sphingobium sp017984895--1||s__Sphingomonas melonis_A--1||s__Sphingomonas sp001421715--2||s__Tardiphaga sp014377915--6||s__UBA11682 sp003455945--1||s__VKM-B-2647 sp000829455--1:evalue_avg=1.304761904803272e-40:evalue_max=2.74e-39:evalue_min=2.33e-54:evalue_std=5.979170192456712e-40:evalue_sum=2.7400000000868714e-39:gapopen_avg=0.0:gapopen_max=0.0:gapopen_min=0.0:gapopen_std=0.0:gapopen_sum=0.0:gtdb_class_counter=:gtdb_domain_counter=:gtdb_family_counter=:gtdb_genus_counter=:gtdb_order_counter=:gtdb_phylum_counter=:gtdb_species_counter=:heptad_counter=MCP-38H--97||MCP-42H--2:lbd_counter=:length_avg=136.66666666666666:length_max=151.0:length_min=124.0:length_std=8.0083289975708:length_sum=2870.0:mismatch_avg=41.142857142857146:mismatch_max=55.0:mismatch_min=32.0:mismatch_std=6.536709526097319:mismatch_sum=864.0:name=N888802:qcovhsp_avg=98.14761904761905:qcovhsp_max=100.0:qcovhsp_min=95.5:qcovhsp_std=1.1643105460396068:qcovhsp_sum=2061.1:qend_avg=138.14285714285714:qend_max=151.0:qend_min=125.0:qend_std=7.637314412054241:qend_sum=2901.0:qstart_avg=2.4761904761904763:qstart_max=4.0:qstart_min=1.0:qstart_std=0.9807674351775563:qstart_sum=52.0:ref_name_counter=GB_GCA_013152205.1_protein.faa_JAADGV010000125.1_8@PF00015_full_PFAM.840.1025--2||GB_GCA_013152515.1_protein.faa_JAADGD010000022.1_1@PF00015_full_PFAM.108.289--1||GB_GCA_016928855.1_protein.faa_JAFGKA010000414.1_19@PF00015_full_PFAM.550.734--1||GB_GCA_016930815.1_protein.faa_JAFGFZ010000260.1_6@PF00015_full_PFAM.480.677--3||GB_GCA_016931995.1_protein.faa_JAFGDS010000042.1_122@PF00015_full_PFAM.522.717--1||GB_GCA_016936015.1_protein.faa_JAFGPV010000210.1_12@PF00015_full_PFAM.582.773--10||GB_GCA_903905665.1_protein.faa_CAIVHJ010000248.1_6@PF00015_full_PFAM.422.611--2||RS_GCF_012290005.1_protein.faa_NZ_JAAXMS010000009.1_42@PF00015_full_PFAM.583.780--1:scovhsp_avg=71.61904761904762:scovhsp_max=77.8:scovhsp_min=63.6:scovhsp_std=3.4999455778081803:scovhsp_sum=1504.0:send_avg=140.1904761904762:send_max=169.0:send_min=124.0:send_std=11.565548182507596:send_sum=2944.0:sstart_avg=4.523809523809524:sstart_max=35.0:sstart_min=1.0:sstart_std=7.318599918147237:sstart_sum=95.0],2510b1b4-01ab-4ce5-bfea-af32e1b0a68f_1@MCPsignal.222.397:5e-09[&&NHX:Sample=rhizpot1:Type=capture:capture_class=c__Desulfobacteria:capture_domain=d__Bacteria:capture_family=f__Desulfosudaceae:capture_genus=g__Desulfosudis:capture_order=o__Desulfobacterales:capture_phylum=p__Desulfobacterota:capture_species=s__Desulfosudis oleovorans:heptad=MCP-38H])0:1.8e-08[&&NHX:Sample_counter=rhizpot1--2||rhizpot3--1||rhiztom1--68||rhiztom2--22||rhiztom3--7:Type_counter=capture--100:besthit_avg=69.9857142857143:besthit_max=74.2:besthit_min=59.3:besthit_std=3.674953838388411:besthit_sum=1469.7:bitscore_avg=165.28571428571428:bitscore_max=170.0:bitscore_min=132.0:bitscore_std=8.204528366352678:bitscore_sum=3471.0:capture_class_counter=c__Actinomycetia--5||c__Alphaproteobacteria--48||c__Bacilli--2||c__Desulfobacteria--12||c__Elusimicrobia--5||c__Gammaproteobacteria--23||c__Ktedonobacteria--1||c__Negativicutes--1||c__Phycisphaerae--1||c__Planctomycetia--1||c__Vicinamibacteria--1:capture_domain_counter=d__Bacteria--100:capture_family_counter=f__Beijerinckiaceae--8||f__Burkholderiaceae--2||f__Cellulomonadaceae--1||f__Chromobacteriaceae--2||f__Desulfosarcinaceae--11||f__Desulfosudaceae--1||f__FEN-1173--5||f__Halorhodospiraceae--1||f__JAACEH01--1||f__Ktedonobacteraceae--1||f__Magnetospirillaceae--20||f__Micromonosporaceae--1||f__NBRC-103111--1||f__Paenibacillaceae--1||f__Pirellulaceae--1||f__Pseudomonadaceae--12||f__Pseudoxanthobacteraceae--1||f__Rhizobiaceae--8||f__Rhodocyclaceae--6||f__Selenomonadaceae--1||f__Sphingomonadaceae--5||f__Streptosporangiaceae--3||f__Vicinamibacteraceae--1||f__Xanthobacteraceae--6:capture_genus_counter=g__Actinoplanes--1||g__Actinotalea--1||g__Aquitalea--2||g__Azonexus--6||g__Desulfosarcina--11||g__Desulfosudis--1||g__Dictyobacter--1||g__Erythrobacter--1||g__Herbaspirillum--1||g__JAAYDY01--1||g__JACQPF01--5||g__JADJDQ01--1||g__Luteitalea--1||g__Magnetospirillum--20||g__Methylobacterium--8||g__Paenibacillus_D--1||g__Planobispora--3||g__Pseudomonas_A--1||g__Pseudomonas_E--11||g__Pseudoxanthobacter--1||g__Rhizobium--8||g__SKYL01--1||g__Selenomonas_A--1||g__Sphingobium--1||g__Sphingomonas--3||g__Tardiphaga--6||g__UBA11682--1||g__VKM-B-2647--1:capture_order_counter=o__Actinomycetales--1||o__Burkholderiales--10||o__Desulfobacterales--12||o__F11--5||o__FEN-1346--1||o__Ktedonobacterales--1||o__Mycobacteriales--1||o__Nitrococcales--1||o__Paenibacillales--2||o__Pirellulales--1||o__Pseudomonadales--12||o__Rhizobiales--23||o__Rhodospirillales--20||o__Selenomonadales--1||o__Sphingomonadales--5||o__Streptosporangiales--3||o__Vicinamibacterales--1:capture_phylum_counter=p__Acidobacteriota--1||p__Actinobacteriota--5||p__Chloroflexota--1||p__Desulfobacterota--12||p__Elusimicrobiota--5||p__Firmicutes--2||p__Firmicutes_C--1||p__Planctomycetota--2||p__Proteobacteria--71:capture_species_counter=s__Actinoplanes liguriensis--1||s__Actinotalea ferrariae--1||s__Aquitalea sp003693445--2||s__Azonexus sp002425245--5||s__Azonexus sp002470165--1||s__Desulfosarcina alkanivorans--11||s__Desulfosudis oleovorans--1||s__Dictyobacter kobayashii--1||s__Erythrobacter tepidarius--1||s__Herbaspirillum frisingense_B--1||s__JAAYDY01 sp016935955--1||s__JACQPF01 sp016207625--5||s__JADJDQ01 sp016702605--1||s__Luteitalea sp001464065--1||s__Magnetospirillum sp006218045--20||s__Methylobacterium sp900112625--2||s__Methylobacterium tarhaniae--1||s__Methylobacterium terrae--5||s__Paenibacillus_D daejeonensis--1||s__Planobispora longispora--3||s__Pseudomonas_A stutzeri_Q--1||s__Pseudomonas_E chlororaphis_D--8||s__Pseudomonas_E putida_B--1||s__Pseudomonas_E sp000282315--2||s__Pseudoxanthobacter spirostomi--1||s__Rhizobium leguminosarum_D--4||s__Rhizobium sullae--4||s__SKYL01 sp007121755--1||s__Selenomonas_A ruminantium_F--1||s__Sphingobium sp017984895--1||s__Sphingomonas melonis_A--1||s__Sphingomonas sp001421715--2||s__Tardiphaga sp014377915--6||s__UBA11682 sp003455945--1||s__VKM-B-2647 sp000829455--1:evalue_avg=1.304761904803272e-40:evalue_max=2.74e-39:evalue_min=2.33e-54:evalue_std=5.979170192456712e-40:evalue_sum=2.7400000000868714e-39:gapopen_avg=0.0:gapopen_max=0.0:gapopen_min=0.0:gapopen_std=0.0:gapopen_sum=0.0:gtdb_class_counter=:gtdb_domain_counter=:gtdb_family_counter=:gtdb_genus_counter=:gtdb_order_counter=:gtdb_phylum_counter=:gtdb_species_counter=:heptad_counter=MCP-38H--98||MCP-42H--2:lbd_counter=:length_avg=136.66666666666666:length_max=151.0:length_min=124.0:length_std=8.0083289975708:length_sum=2870.0:mismatch_avg=41.142857142857146:mismatch_max=55.0:mismatch_min=32.0:mismatch_std=6.536709526097319:mismatch_sum=864.0:name=N888804:qcovhsp_avg=98.14761904761905:qcovhsp_max=100.0:qcovhsp_min=95.5:qcovhsp_std=1.1643105460396068:qcovhsp_sum=2061.1:qend_avg=138.14285714285714:qend_max=151.0:qend_min=125.0:qend_std=7.637314412054241:qend_sum=2901.0:qstart_avg=2.4761904761904763:qstart_max=4.0:qstart_min=1.0:qstart_std=0.9807674351775563:qstart_sum=52.0:ref_name_counter=GB_GCA_013152205.1_protein.faa_JAADGV010000125.1_8@PF00015_full_PFAM.840.1025--2||GB_GCA_013152515.1_protein.faa_JAADGD010000022.1_1@PF00015_full_PFAM.108.289--1||GB_GCA_016928855.1_protein.faa_JAFGKA010000414.1_19@PF00015_full_PFAM.550.734--1||GB_GCA_016930815.1_protein.faa_JAFGFZ010000260.1_6@PF00015_full_PFAM.480.677--3||GB_GCA_016931995.1_protein.faa_JAFGDS010000042.1_122@PF00015_full_PFAM.522.717--1||GB_GCA_016936015.1_protein.faa_JAFGPV010000210.1_12@PF00015_full_PFAM.582.773--10||GB_GCA_903905665.1_protein.faa_CAIVHJ010000248.1_6@PF00015_full_PFAM.422.611--2||RS_GCF_012290005.1_protein.faa_NZ_JAAXMS010000009.1_42@PF00015_full_PFAM.583.780--1:scovhsp_avg=71.61904761904762:scovhsp_max=77.8:scovhsp_min=63.6:scovhsp_std=3.4999455778081803:scovhsp_sum=1504.0:send_avg=140.1904761904762:send_max=169.0:send_min=124.0:send_std=11.565548182507596:send_sum=2944.0:sstart_avg=4.523809523809524:sstart_max=35.0:sstart_min=1.0:sstart_std=7.318599918147237:sstart_sum=95.0])0.43:0.0141045[&&NHX:Sample_counter=rhizpot1--2||rhizpot3--1||rhiztom1--69||rhiztom2--22||rhiztom3--7:Type_counter=capture--101:besthit_avg=70.18636363636364:besthit_max=74.4:besthit_min=59.3:besthit_std=3.7078161271697976:besthit_sum=1544.1:bitscore_avg=165.13636363636363:bitscore_max=170.0:bitscore_min=132.0:bitscore_std=8.037385588583334:bitscore_sum=3633.0:capture_class_counter=c__Actinomycetia--5||c__Alphaproteobacteria--48||c__Bacilli--2||c__Desulfobacteria--12||c__Elusimicrobia--6||c__Gammaproteobacteria--23||c__Ktedonobacteria--1||c__Negativicutes--1||c__Phycisphaerae--1||c__Planctomycetia--1||c__Vicinamibacteria--1:capture_domain_counter=d__Bacteria--101:capture_family_counter=f__Beijerinckiaceae--8||f__Burkholderiaceae--2||f__Cellulomonadaceae--1||f__Chromobacteriaceae--2||f__Desulfosarcinaceae--11||f__Desulfosudaceae--1||f__FEN-1173--6||f__Halorhodospiraceae--1||f__JAACEH01--1||f__Ktedonobacteraceae--1||f__Magnetospirillaceae--20||f__Micromonosporaceae--1||f__NBRC-103111--1||f__Paenibacillaceae--1||f__Pirellulaceae--1||f__Pseudomonadaceae--12||f__Pseudoxanthobacteraceae--1||f__Rhizobiaceae--8||f__Rhodocyclaceae--6||f__Selenomonadaceae--1||f__Sphingomonadaceae--5||f__Streptosporangiaceae--3||f__Vicinamibacteraceae--1||f__Xanthobacteraceae--6:capture_genus_counter=g__Actinoplanes--1||g__Actinotalea--1||g__Aquitalea--2||g__Azonexus--6||g__Desulfosarcina--11||g__Desulfosudis--1||g__Dictyobacter--1||g__Erythrobacter--1||g__Herbaspirillum--1||g__JAAYDY01--1||g__JACQPF01--6||g__JADJDQ01--1||g__Luteitalea--1||g__Magnetospirillum--20||g__Methylobacterium--8||g__Paenibacillus_D--1||g__Planobispora--3||g__Pseudomonas_A--1||g__Pseudomonas_E--11||g__Pseudoxanthobacter--1||g__Rhizobium--8||g__SKYL01--1||g__Selenomonas_A--1||g__Sphingobium--1||g__Sphingomonas--3||g__Tardiphaga--6||g__UBA11682--1||g__VKM-B-2647--1:capture_order_counter=o__Actinomycetales--1||o__Burkholderiales--10||o__Desulfobacterales--12||o__F11--6||o__FEN-1346--1||o__Ktedonobacterales--1||o__Mycobacteriales--1||o__Nitrococcales--1||o__Paenibacillales--2||o__Pirellulales--1||o__Pseudomonadales--12||o__Rhizobiales--23||o__Rhodospirillales--20||o__Selenomonadales--1||o__Sphingomonadales--5||o__Streptosporangiales--3||o__Vicinamibacterales--1:capture_phylum_counter=p__Acidobacteriota--1||p__Actinobacteriota--5||p__Chloroflexota--1||p__Desulfobacterota--12||p__Elusimicrobiota--6||p__Firmicutes--2||p__Firmicutes_C--1||p__Planctomycetota--2||p__Proteobacteria--71:capture_species_counter=s__Actinoplanes liguriensis--1||s__Actinotalea ferrariae--1||s__Aquitalea sp003693445--2||s__Azonexus sp002425245--5||s__Azonexus sp002470165--1||s__Desulfosarcina alkanivorans--11||s__Desulfosudis oleovorans--1||s__Dictyobacter kobayashii--1||s__Erythrobacter tepidarius--1||s__Herbaspirillum frisingense_B--1||s__JAAYDY01 sp016935955--1||s__JACQPF01 sp016207625--6||s__JADJDQ01 sp016702605--1||s__Luteitalea sp001464065--1||s__Magnetospirillum sp006218045--20||s__Methylobacterium sp900112625--2||s__Methylobacterium tarhaniae--1||s__Methylobacterium terrae--5||s__Paenibacillus_D daejeonensis--1||s__Planobispora longispora--3||s__Pseudomonas_A stutzeri_Q--1||s__Pseudomonas_E chlororaphis_D--8||s__Pseudomonas_E putida_B--1||s__Pseudomonas_E sp000282315--2||s__Pseudoxanthobacter spirostomi--1||s__Rhizobium leguminosarum_D--4||s__Rhizobium sullae--4||s__SKYL01 sp007121755--1||s__Selenomonas_A ruminantium_F--1||s__Sphingobium sp017984895--1||s__Sphingomonas melonis_A--1||s__Sphingomonas sp001421715--2||s__Tardiphaga sp014377915--6||s__UBA11682 sp003455945--1||s__VKM-B-2647 sp000829455--1:evalue_avg=1.2454545454947324e-40:evalue_max=2.74e-39:evalue_min=2.33e-54:evalue_std=5.8416996281347505e-40:evalue_sum=2.7400000000884114e-39:gapopen_avg=0.0:gapopen_max=0.0:gapopen_min=0.0:gapopen_std=0.0:gapopen_sum=0.0:gtdb_class_counter=:gtdb_domain_counter=:gtdb_family_counter=:gtdb_genus_counter=:gtdb_order_counter=:gtdb_phylum_counter=:gtdb_species_counter=:heptad_counter=MCP-38H--99||MCP-42H--2:lbd_counter=:length_avg=135.95454545454547:length_max=151.0:length_min=121.0:length_std=8.499172355937414:length_sum=2991.0:mismatch_avg=40.68181818181818:mismatch_max=55.0:mismatch_min=31.0:mismatch_std=6.735735288009014:mismatch_sum=895.0:name=N888805:qcovhsp_avg=98.23181818181818:qcovhsp_max=100.0:qcovhsp_min=95.5:qcovhsp_std=1.2029275256783478:qcovhsp_sum=2161.1:qend_avg=137.36363636363637:qend_max=151.0:qend_min=121.0:qend_std=8.301149975099289:qend_sum=3022.0:qstart_avg=2.409090909090909:qstart_max=4.0:qstart_min=1.0:qstart_std=1.0075472768815938:qstart_sum=53.0:ref_name_counter=GB_GCA_013152205.1_protein.faa_JAADGV010000125.1_8@PF00015_full_PFAM.840.1025--3||GB_GCA_013152515.1_protein.faa_JAADGD010000022.1_1@PF00015_full_PFAM.108.289--1||GB_GCA_016928855.1_protein.faa_JAFGKA010000414.1_19@PF00015_full_PFAM.550.734--1||GB_GCA_016930815.1_protein.faa_JAFGFZ010000260.1_6@PF00015_full_PFAM.480.677--3||GB_GCA_016931995.1_protein.faa_JAFGDS010000042.1_122@PF00015_full_PFAM.522.717--1||GB_GCA_016936015.1_protein.faa_JAFGPV010000210.1_12@PF00015_full_PFAM.582.773--10||GB_GCA_903905665.1_protein.faa_CAIVHJ010000248.1_6@PF00015_full_PFAM.422.611--2||RS_GCF_012290005.1_protein.faa_NZ_JAAXMS010000009.1_42@PF00015_full_PFAM.583.780--1:scovhsp_avg=71.33636363636364:scovhsp_max=77.8:scovhsp_min=63.6:scovhsp_std=3.663922625319617:scovhsp_sum=1569.4:send_avg=139.86363636363637:send_max=169.0:send_min=124.0:send_std=11.390453206190887:send_sum=3077.0:sstart_avg=4.909090909090909:sstart_max=35.0:sstart_min=1.0:sstart_std=7.367296402144837:sstart_sum=108.0],((12218e88-29e3-4ba8-87f1-07fd5f4d9125_6@MCPsignal.526.639:0.00654825[&&NHX:Sample=rhiztom1:Type=capture:capture_class=c__Alphaproteobacteria:capture_domain=d__Bacteria:capture_family=f__Rhizobiaceae:capture_genus=g__Rhizobium:capture_order=o__Rhizobiales:capture_phylum=p__Proteobacteria:capture_species=s__Rhizobium bangladeshense_B:heptad=MCP-42H],1c258449-fae8-40d9-a67f-528a20902112_6@MCPsignal.612.742:0.0233982[&&NHX:Sample=rhiztom1:Type=capture:capture_class=c__Gammaproteobacteria:capture_domain=d__Bacteria:capture_family=f__Burkholderiaceae:capture_genus=g__Aquabacterium_A:capture_order=o__Burkholderiales:capture_phylum=p__Proteobacteria:capture_species=s__Aquabacterium_A sp013360485:heptad=MCP-38H])0:5e-09[&&NHX:Sample_counter=rhiztom1--2:Type_counter=capture--2:capture_class_counter=c__Alphaproteobacteria--1||c__Gammaproteobacteria--1:capture_domain_counter=d__Bacteria--2:capture_family_counter=f__Burkholderiaceae--1||f__Rhizobiaceae--1:capture_genus_counter=g__Aquabacterium_A--1||g__Rhizobium--1:capture_order_counter=o__Burkholderiales--1||o__Rhizobiales--1:capture_phylum_counter=p__Proteobacteria--2:capture_species_counter=s__Aquabacterium_A sp013360485--1||s__Rhizobium bangladeshense_B--1:gtdb_class_counter=:gtdb_domain_counter=:gtdb_family_counter=:gtdb_genus_counter=:gtdb_order_counter=:gtdb_phylum_counter=:gtdb_species_counter=:heptad_counter=MCP-38H--1||MCP-42H--1:lbd_counter=:name=N888808:ref_name_counter=],(9f89ceed-824f-4be2-b5e5-28a595036541_6@MCPsignal.428.540:0.00665079[&&NHX:Sample=rhiztom1:Type=capture:capture_class=c__Alphaproteobacteria:capture_domain=d__Bacteria:capture_family=f__Rhizobiaceae:capture_genus=g__Ensifer:capture_order=o__Rhizobiales:capture_phylum=p__Proteobacteria:capture_species=s__Ensifer sp002002725:heptad=MCP-38H],49605397-d25d-4ab2-8739-54bc372b7476_3@MCPsignal.34.153:0.00651622[&&NHX:Sample=rhiztom1:Type=capture:capture_class=c__Myxococcia:capture_domain=d__Bacteria:capture_family=f__Myxococcaceae:capture_genus=g__Cystobacter:capture_order=o__Myxococcales:capture_phylum=p__Myxococcota:capture_species=s__Cystobacter fuscus:heptad=MCP-38H])0:5e-09[&&NHX:Sample_counter=rhiztom1--2:Type_counter=capture--2:capture_class_counter=c__Alphaproteobacteria--1||c__Myxococcia--1:capture_domain_counter=d__Bacteria--2:capture_family_counter=f__Myxococcaceae--1||f__Rhizobiaceae--1:capture_genus_counter=g__Cystobacter--1||g__Ensifer--1:capture_order_counter=o__Myxococcales--1||o__Rhizobiales--1:capture_phylum_counter=p__Myxococcota--1||p__Proteobacteria--1:capture_species_counter=s__Cystobacter fuscus--1||s__Ensifer sp002002725--1:gtdb_class_counter=:gtdb_domain_counter=:gtdb_family_counter=:gtdb_genus_counter=:gtdb_order_counter=:gtdb_phylum_counter=:gtdb_species_counter=:heptad_counter=MCP-38H--2:lbd_counter=:name=N888811:ref_name_counter=])0.927:0.0225953[&&NHX:Sample_counter=rhiztom1--4:Type_counter=capture--4:capture_class_counter=c__Alphaproteobacteria--2||c__Gammaproteobacteria--1||c__Myxococcia--1:capture_domain_counter=d__Bacteria--4:capture_family_counter=f__Burkholderiaceae--1||f__Myxococcaceae--1||f__Rhizobiaceae--2:capture_genus_counter=g__Aquabacterium_A--1||g__Cystobacter--1||g__Ensifer--1||g__Rhizobium--1:capture_order_counter=o__Burkholderiales--1||o__Myxococcales--1||o__Rhizobiales--2:capture_phylum_counter=p__Myxococcota--1||p__Proteobacteria--3:capture_species_counter=s__Aquabacterium_A sp013360485--1||s__Cystobacter fuscus--1||s__Ensifer sp002002725--1||s__Rhizobium bangladeshense_B--1:gtdb_class_counter=:gtdb_domain_counter=:gtdb_family_counter=:gtdb_genus_counter=:gtdb_order_counter=:gtdb_phylum_counter=:gtdb_species_counter=:heptad_counter=MCP-38H--3||MCP-42H--1:lbd_counter=:name=N888812:ref_name_counter=])0:6e-09[&&NHX:Sample_counter=rhizpot1--2||rhizpot3--1||rhiztom1--73||rhiztom2--22||rhiztom3--7:Type_counter=capture--105:besthit_avg=70.18636363636364:besthit_max=74.4:besthit_min=59.3:besthit_std=3.7078161271697976:besthit_sum=1544.1:bitscore_avg=165.13636363636363:bitscore_max=170.0:bitscore_min=132.0:bitscore_std=8.037385588583334:bitscore_sum=3633.0:capture_class_counter=c__Actinomycetia--5||c__Alphaproteobacteria--50||c__Bacilli--2||c__Desulfobacteria--12||c__Elusimicrobia--6||c__Gammaproteobacteria--24||c__Ktedonobacteria--1||c__Myxococcia--1||c__Negativicutes--1||c__Phycisphaerae--1||c__Planctomycetia--1||c__Vicinamibacteria--1:capture_domain_counter=d__Bacteria--105:capture_family_counter=f__Beijerinckiaceae--8||f__Burkholderiaceae--3||f__Cellulomonadaceae--1||f__Chromobacteriaceae--2||f__Desulfosarcinaceae--11||f__Desulfosudaceae--1||f__FEN-1173--6||f__Halorhodospiraceae--1||f__JAACEH01--1||f__Ktedonobacteraceae--1||f__Magnetospirillaceae--20||f__Micromonosporaceae--1||f__Myxococcaceae--1||f__NBRC-103111--1||f__Paenibacillaceae--1||f__Pirellulaceae--1||f__Pseudomonadaceae--12||f__Pseudoxanthobacteraceae--1||f__Rhizobiaceae--10||f__Rhodocyclaceae--6||f__Selenomonadaceae--1||f__Sphingomonadaceae--5||f__Streptosporangiaceae--3||f__Vicinamibacteraceae--1||f__Xanthobacteraceae--6:capture_genus_counter=g__Actinoplanes--1||g__Actinotalea--1||g__Aquabacterium_A--1||g__Aquitalea--2||g__Azonexus--6||g__Cystobacter--1||g__Desulfosarcina--11||g__Desulfosudis--1||g__Dictyobacter--1||g__Ensifer--1||g__Erythrobacter--1||g__Herbaspirillum--1||g__JAAYDY01--1||g__JACQPF01--6||g__JADJDQ01--1||g__Luteitalea--1||g__Magnetospirillum--20||g__Methylobacterium--8||g__Paenibacillus_D--1||g__Planobispora--3||g__Pseudomonas_A--1||g__Pseudomonas_E--11||g__Pseudoxanthobacter--1||g__Rhizobium--9||g__SKYL01--1||g__Selenomonas_A--1||g__Sphingobium--1||g__Sphingomonas--3||g__Tardiphaga--6||g__UBA11682--1||g__VKM-B-2647--1:capture_order_counter=o__Actinomycetales--1||o__Burkholderiales--11||o__Desulfobacterales--12||o__F11--6||o__FEN-1346--1||o__Ktedonobacterales--1||o__Mycobacteriales--1||o__Myxococcales--1||o__Nitrococcales--1||o__Paenibacillales--2||o__Pirellulales--1||o__Pseudomonadales--12||o__Rhizobiales--25||o__Rhodospirillales--20||o__Selenomonadales--1||o__Sphingomonadales--5||o__Streptosporangiales--3||o__Vicinamibacterales--1:capture_phylum_counter=p__Acidobacteriota--1||p__Actinobacteriota--5||p__Chloroflexota--1||p__Desulfobacterota--12||p__Elusimicrobiota--6||p__Firmicutes--2||p__Firmicutes_C--1||p__Myxococcota--1||p__Planctomycetota--2||p__Proteobacteria--74:capture_species_counter=s__Actinoplanes liguriensis--1||s__Actinotalea ferrariae--1||s__Aquabacterium_A sp013360485--1||s__Aquitalea sp003693445--2||s__Azonexus sp002425245--5||s__Azonexus sp002470165--1||s__Cystobacter fuscus--1||s__Desulfosarcina alkanivorans--11||s__Desulfosudis oleovorans--1||s__Dictyobacter kobayashii--1||s__Ensifer sp002002725--1||s__Erythrobacter tepidarius--1||s__Herbaspirillum frisingense_B--1||s__JAAYDY01 sp016935955--1||s__JACQPF01 sp016207625--6||s__JADJDQ01 sp016702605--1||s__Luteitalea sp001464065--1||s__Magnetospirillum sp006218045--20||s__Methylobacterium sp900112625--2||s__Methylobacterium tarhaniae--1||s__Methylobacterium terrae--5||s__Paenibacillus_D daejeonensis--1||s__Planobispora longispora--3||s__Pseudomonas_A stutzeri_Q--1||s__Pseudomonas_E chlororaphis_D--8||s__Pseudomonas_E putida_B--1||s__Pseudomonas_E sp000282315--2||s__Pseudoxanthobacter spirostomi--1||s__Rhizobium bangladeshense_B--1||s__Rhizobium leguminosarum_D--4||s__Rhizobium sullae--4||s__SKYL01 sp007121755--1||s__Selenomonas_A ruminantium_F--1||s__Sphingobium sp017984895--1||s__Sphingomonas melonis_A--1||s__Sphingomonas sp001421715--2||s__Tardiphaga sp014377915--6||s__UBA11682 sp003455945--1||s__VKM-B-2647 sp000829455--1:evalue_avg=1.2454545454947324e-40:evalue_max=2.74e-39:evalue_min=2.33e-54:evalue_std=5.8416996281347505e-40:evalue_sum=2.7400000000884114e-39:gapopen_avg=0.0:gapopen_max=0.0:gapopen_min=0.0:gapopen_std=0.0:gapopen_sum=0.0:gtdb_class_counter=:gtdb_domain_counter=:gtdb_family_counter=:gtdb_genus_counter=:gtdb_order_counter=:gtdb_phylum_counter=:gtdb_species_counter=:heptad_counter=MCP-38H--102||MCP-42H--3:lbd_counter=:length_avg=135.95454545454547:length_max=151.0:length_min=121.0:length_std=8.499172355937414:length_sum=2991.0:mismatch_avg=40.68181818181818:mismatch_max=55.0:mismatch_min=31.0:mismatch_std=6.735735288009014:mismatch_sum=895.0:name=N888813:qcovhsp_avg=98.23181818181818:qcovhsp_max=100.0:qcovhsp_min=95.5:qcovhsp_std=1.2029275256783478:qcovhsp_sum=2161.1:qend_avg=137.36363636363637:qend_max=151.0:qend_min=121.0:qend_std=8.301149975099289:qend_sum=3022.0:qstart_avg=2.409090909090909:qstart_max=4.0:qstart_min=1.0:qstart_std=1.0075472768815938:qstart_sum=53.0:ref_name_counter=GB_GCA_013152205.1_protein.faa_JAADGV010000125.1_8@PF00015_full_PFAM.840.1025--3||GB_GCA_013152515.1_protein.faa_JAADGD010000022.1_1@PF00015_full_PFAM.108.289--1||GB_GCA_016928855.1_protein.faa_JAFGKA010000414.1_19@PF00015_full_PFAM.550.734--1||GB_GCA_016930815.1_protein.faa_JAFGFZ010000260.1_6@PF00015_full_PFAM.480.677--3||GB_GCA_016931995.1_protein.faa_JAFGDS010000042.1_122@PF00015_full_PFAM.522.717--1||GB_GCA_016936015.1_protein.faa_JAFGPV010000210.1_12@PF00015_full_PFAM.582.773--10||GB_GCA_903905665.1_protein.faa_CAIVHJ010000248.1_6@PF00015_full_PFAM.422.611--2||RS_GCF_012290005.1_protein.faa_NZ_JAAXMS010000009.1_42@PF00015_full_PFAM.583.780--1:scovhsp_avg=71.33636363636364:scovhsp_max=77.8:scovhsp_min=63.6:scovhsp_std=3.663922625319617:scovhsp_sum=1569.4:send_avg=139.86363636363637:send_max=169.0:send_min=124.0:send_std=11.390453206190887:send_sum=3077.0:sstart_avg=4.909090909090909:sstart_max=35.0:sstart_min=1.0:sstart_std=7.367296402144837:sstart_sum=108.0],6b126e99-a4f2-42f4-8693-6a53cc979822_4@MCPsignal.93.202:5e-09[&&NHX:Sample=rhiztom1:Type=capture:capture_class=c__Alphaproteobacteria:capture_domain=d__Bacteria:capture_family=f__Rhizobiaceae:capture_genus=g__Rhizobium:capture_order=o__Rhizobiales:capture_phylum=p__Proteobacteria:capture_species=s__Rhizobium sp002531825:heptad=MCP-38H])0.91:0.00469401[&&NHX:Sample_counter=rhizpot1--2||rhizpot3--1||rhiztom1--74||rhiztom2--22||rhiztom3--7:Type_counter=capture--106:besthit_avg=70.18636363636364:besthit_max=74.4:besthit_min=59.3:besthit_std=3.7078161271697976:besthit_sum=1544.1:bitscore_avg=165.13636363636363:bitscore_max=170.0:bitscore_min=132.0:bitscore_std=8.037385588583334:bitscore_sum=3633.0:capture_class_counter=c__Actinomycetia--5||c__Alphaproteobacteria--51||c__Bacilli--2||c__Desulfobacteria--12||c__Elusimicrobia--6||c__Gammaproteobacteria--24||c__Ktedonobacteria--1||c__Myxococcia--1||c__Negativicutes--1||c__Phycisphaerae--1||c__Planctomycetia--1||c__Vicinamibacteria--1:capture_domain_counter=d__Bacteria--106:capture_family_counter=f__Beijerinckiaceae--8||f__Burkholderiaceae--3||f__Cellulomonadaceae--1||f__Chromobacteriaceae--2||f__Desulfosarcinaceae--11||f__Desulfosudaceae--1||f__FEN-1173--6||f__Halorhodospiraceae--1||f__JAACEH01--1||f__Ktedonobacteraceae--1||f__Magnetospirillaceae--20||f__Micromonosporaceae--1||f__Myxococcaceae--1||f__NBRC-103111--1||f__Paenibacillaceae--1||f__Pirellulaceae--1||f__Pseudomonadaceae--12||f__Pseudoxanthobacteraceae--1||f__Rhizobiaceae--11||f__Rhodocyclaceae--6||f__Selenomonadaceae--1||f__Sphingomonadaceae--5||f__Streptosporangiaceae--3||f__Vicinamibacteraceae--1||f__Xanthobacteraceae--6:capture_genus_counter=g__Actinoplanes--1||g__Actinotalea--1||g__Aquabacterium_A--1||g__Aquitalea--2||g__Azonexus--6||g__Cystobacter--1||g__Desulfosarcina--11||g__Desulfosudis--1||g__Dictyobacter--1||g__Ensifer--1||g__Erythrobacter--1||g__Herbaspirillum--1||g__JAAYDY01--1||g__JACQPF01--6||g__JADJDQ01--1||g__Luteitalea--1||g__Magnetospirillum--20||g__Methylobacterium--8||g__Paenibacillus_D--1||g__Planobispora--3||g__Pseudomonas_A--1||g__Pseudomonas_E--11||g__Pseudoxanthobacter--1||g__Rhizobium--10||g__SKYL01--1||g__Selenomonas_A--1||g__Sphingobium--1||g__Sphingomonas--3||g__Tardiphaga--6||g__UBA11682--1||g__VKM-B-2647--1:capture_order_counter=o__Actinomycetales--1||o__Burkholderiales--11||o__Desulfobacterales--12||o__F11--6||o__FEN-1346--1||o__Ktedonobacterales--1||o__Mycobacteriales--1||o__Myxococcales--1||o__Nitrococcales--1||o__Paenibacillales--2||o__Pirellulales--1||o__Pseudomonadales--12||o__Rhizobiales--26||o__Rhodospirillales--20||o__Selenomonadales--1||o__Sphingomonadales--5||o__Streptosporangiales--3||o__Vicinamibacterales--1:capture_phylum_counter=p__Acidobacteriota--1||p__Actinobacteriota--5||p__Chloroflexota--1||p__Desulfobacterota--12||p__Elusimicrobiota--6||p__Firmicutes--2||p__Firmicutes_C--1||p__Myxococcota--1||p__Planctomycetota--2||p__Proteobacteria--75:capture_species_counter=s__Actinoplanes liguriensis--1||s__Actinotalea ferrariae--1||s__Aquabacterium_A sp013360485--1||s__Aquitalea sp003693445--2||s__Azonexus sp002425245--5||s__Azonexus sp002470165--1||s__Cystobacter fuscus--1||s__Desulfosarcina alkanivorans--11||s__Desulfosudis oleovorans--1||s__Dictyobacter kobayashii--1||s__Ensifer sp002002725--1||s__Erythrobacter tepidarius--1||s__Herbaspirillum frisingense_B--1||s__JAAYDY01 sp016935955--1||s__JACQPF01 sp016207625--6||s__JADJDQ01 sp016702605--1||s__Luteitalea sp001464065--1||s__Magnetospirillum sp006218045--20||s__Methylobacterium sp900112625--2||s__Methylobacterium tarhaniae--1||s__Methylobacterium terrae--5||s__Paenibacillus_D daejeonensis--1||s__Planobispora longispora--3||s__Pseudomonas_A stutzeri_Q--1||s__Pseudomonas_E chlororaphis_D--8||s__Pseudomonas_E putida_B--1||s__Pseudomonas_E sp000282315--2||s__Pseudoxanthobacter spirostomi--1||s__Rhizobium bangladeshense_B--1||s__Rhizobium leguminosarum_D--4||s__Rhizobium sp002531825--1||s__Rhizobium sullae--4||s__SKYL01 sp007121755--1||s__Selenomonas_A ruminantium_F--1||s__Sphingobium sp017984895--1||s__Sphingomonas melonis_A--1||s__Sphingomonas sp001421715--2||s__Tardiphaga sp014377915--6||s__UBA11682 sp003455945--1||s__VKM-B-2647 sp000829455--1:evalue_avg=1.2454545454947324e-40:evalue_max=2.74e-39:evalue_min=2.33e-54:evalue_std=5.8416996281347505e-40:evalue_sum=2.7400000000884114e-39:gapopen_avg=0.0:gapopen_max=0.0:gapopen_min=0.0:gapopen_std=0.0:gapopen_sum=0.0:gtdb_class_counter=:gtdb_domain_counter=:gtdb_family_counter=:gtdb_genus_counter=:gtdb_order_counter=:gtdb_phylum_counter=:gtdb_species_counter=:heptad_counter=MCP-38H--103||MCP-42H--3:lbd_counter=:length_avg=135.95454545454547:length_max=151.0:length_min=121.0:length_std=8.499172355937414:length_sum=2991.0:mismatch_avg=40.68181818181818:mismatch_max=55.0:mismatch_min=31.0:mismatch_std=6.735735288009014:mismatch_sum=895.0:name=N888815:qcovhsp_avg=98.23181818181818:qcovhsp_max=100.0:qcovhsp_min=95.5:qcovhsp_std=1.2029275256783478:qcovhsp_sum=2161.1:qend_avg=137.36363636363637:qend_max=151.0:qend_min=121.0:qend_std=8.301149975099289:qend_sum=3022.0:qstart_avg=2.409090909090909:qstart_max=4.0:qstart_min=1.0:qstart_std=1.0075472768815938:qstart_sum=53.0:ref_name_counter=GB_GCA_013152205.1_protein.faa_JAADGV010000125.1_8@PF00015_full_PFAM.840.1025--3||GB_GCA_013152515.1_protein.faa_JAADGD010000022.1_1@PF00015_full_PFAM.108.289--1||GB_GCA_016928855.1_protein.faa_JAFGKA010000414.1_19@PF00015_full_PFAM.550.734--1||GB_GCA_016930815.1_protein.faa_JAFGFZ010000260.1_6@PF00015_full_PFAM.480.677--3||GB_GCA_016931995.1_protein.faa_JAFGDS010000042.1_122@PF00015_full_PFAM.522.717--1||GB_GCA_016936015.1_protein.faa_JAFGPV010000210.1_12@PF00015_full_PFAM.582.773--10||GB_GCA_903905665.1_protein.faa_CAIVHJ010000248.1_6@PF00015_full_PFAM.422.611--2||RS_GCF_012290005.1_protein.faa_NZ_JAAXMS010000009.1_42@PF00015_full_PFAM.583.780--1:scovhsp_avg=71.33636363636364:scovhsp_max=77.8:scovhsp_min=63.6:scovhsp_std=3.663922625319617:scovhsp_sum=1569.4:send_avg=139.86363636363637:send_max=169.0:send_min=124.0:send_std=11.390453206190887:send_sum=3077.0:sstart_avg=4.909090909090909:sstart_max=35.0:sstart_min=1.0:sstart_std=7.367296402144837:sstart_sum=108.0],a8181988-96ef-4785-81cc-65cd35be7d4d_6@MCPsignal.30.197:5e-09[&&NHX:Sample=rhiztom1:Type=capture:capture_class=c__Elusimicrobia:capture_domain=d__Bacteria:capture_family=f__FEN-1173:capture_genus=g__JACQPF01:capture_order=o__F11:capture_phylum=p__Elusimicrobiota:capture_species=s__JACQPF01 sp016207625:heptad=MCP-38H])0:5e-09[&&NHX:Sample_counter=rhizpot1--2||rhizpot3--1||rhiztom1--75||rhiztom2--22||rhiztom3--7:Type_counter=capture--107:besthit_avg=70.18636363636364:besthit_max=74.4:besthit_min=59.3:besthit_std=3.7078161271697976:besthit_sum=1544.1:bitscore_avg=165.13636363636363:bitscore_max=170.0:bitscore_min=132.0:bitscore_std=8.037385588583334:bitscore_sum=3633.0:capture_class_counter=c__Actinomycetia--5||c__Alphaproteobacteria--51||c__Bacilli--2||c__Desulfobacteria--12||c__Elusimicrobia--7||c__Gammaproteobacteria--24||c__Ktedonobacteria--1||c__Myxococcia--1||c__Negativicutes--1||c__Phycisphaerae--1||c__Planctomycetia--1||c__Vicinamibacteria--1:capture_domain_counter=d__Bacteria--107:capture_family_counter=f__Beijerinckiaceae--8||f__Burkholderiaceae--3||f__Cellulomonadaceae--1||f__Chromobacteriaceae--2||f__Desulfosarcinaceae--11||f__Desulfosudaceae--1||f__FEN-1173--7||f__Halorhodospiraceae--1||f__JAACEH01--1||f__Ktedonobacteraceae--1||f__Magnetospirillaceae--20||f__Micromonosporaceae--1||f__Myxococcaceae--1||f__NBRC-103111--1||f__Paenibacillaceae--1||f__Pirellulaceae--1||f__Pseudomonadaceae--12||f__Pseudoxanthobacteraceae--1||f__Rhizobiaceae--11||f__Rhodocyclaceae--6||f__Selenomonadaceae--1||f__Sphingomonadaceae--5||f__Streptosporangiaceae--3||f__Vicinamibacteraceae--1||f__Xanthobacteraceae--6:capture_genus_counter=g__Actinoplanes--1||g__Actinotalea--1||g__Aquabacterium_A--1||g__Aquitalea--2||g__Azonexus--6||g__Cystobacter--1||g__Desulfosarcina--11||g__Desulfosudis--1||g__Dictyobacter--1||g__Ensifer--1||g__Erythrobacter--1||g__Herbaspirillum--1||g__JAAYDY01--1||g__JACQPF01--7||g__JADJDQ01--1||g__Luteitalea--1||g__Magnetospirillum--20||g__Methylobacterium--8||g__Paenibacillus_D--1||g__Planobispora--3||g__Pseudomonas_A--1||g__Pseudomonas_E--11||g__Pseudoxanthobacter--1||g__Rhizobium--10||g__SKYL01--1||g__Selenomonas_A--1||g__Sphingobium--1||g__Sphingomonas--3||g__Tardiphaga--6||g__UBA11682--1||g__VKM-B-2647--1:capture_order_counter=o__Actinomycetales--1||o__Burkholderiales--11||o__Desulfobacterales--12||o__F11--7||o__FEN-1346--1||o__Ktedonobacterales--1||o__Mycobacteriales--1||o__Myxococcales--1||o__Nitrococcales--1||o__Paenibacillales--2||o__Pirellulales--1||o__Pseudomonadales--12||o__Rhizobiales--26||o__Rhodospirillales--20||o__Selenomonadales--1||o__Sphingomonadales--5||o__Streptosporangiales--3||o__Vicinamibacterales--1:capture_phylum_counter=p__Acidobacteriota--1||p__Actinobacteriota--5||p__Chloroflexota--1||p__Desulfobacterota--12||p__Elusimicrobiota--7||p__Firmicutes--2||p__Firmicutes_C--1||p__Myxococcota--1||p__Planctomycetota--2||p__Proteobacteria--75:capture_species_counter=s__Actinoplanes liguriensis--1||s__Actinotalea ferrariae--1||s__Aquabacterium_A sp013360485--1||s__Aquitalea sp003693445--2||s__Azonexus sp002425245--5||s__Azonexus sp002470165--1||s__Cystobacter fuscus--1||s__Desulfosarcina alkanivorans--11||s__Desulfosudis oleovorans--1||s__Dictyobacter kobayashii--1||s__Ensifer sp002002725--1||s__Erythrobacter tepidarius--1||s__Herbaspirillum frisingense_B--1||s__JAAYDY01 sp016935955--1||s__JACQPF01 sp016207625--7||s__JADJDQ01 sp016702605--1||s__Luteitalea sp001464065--1||s__Magnetospirillum sp006218045--20||s__Methylobacterium sp900112625--2||s__Methylobacterium tarhaniae--1||s__Methylobacterium terrae--5||s__Paenibacillus_D daejeonensis--1||s__Planobispora longispora--3||s__Pseudomonas_A stutzeri_Q--1||s__Pseudomonas_E chlororaphis_D--8||s__Pseudomonas_E putida_B--1||s__Pseudomonas_E sp000282315--2||s__Pseudoxanthobacter spirostomi--1||s__Rhizobium bangladeshense_B--1||s__Rhizobium leguminosarum_D--4||s__Rhizobium sp002531825--1||s__Rhizobium sullae--4||s__SKYL01 sp007121755--1||s__Selenomonas_A ruminantium_F--1||s__Sphingobium sp017984895--1||s__Sphingomonas melonis_A--1||s__Sphingomonas sp001421715--2||s__Tardiphaga sp014377915--6||s__UBA11682 sp003455945--1||s__VKM-B-2647 sp000829455--1:evalue_avg=1.2454545454947324e-40:evalue_max=2.74e-39:evalue_min=2.33e-54:evalue_std=5.8416996281347505e-40:evalue_sum=2.7400000000884114e-39:gapopen_avg=0.0:gapopen_max=0.0:gapopen_min=0.0:gapopen_std=0.0:gapopen_sum=0.0:gtdb_class_counter=:gtdb_domain_counter=:gtdb_family_counter=:gtdb_genus_counter=:gtdb_order_counter=:gtdb_phylum_counter=:gtdb_species_counter=:heptad_counter=MCP-38H--104||MCP-42H--3:lbd_counter=:length_avg=135.95454545454547:length_max=151.0:length_min=121.0:length_std=8.499172355937414:length_sum=2991.0:mismatch_avg=40.68181818181818:mismatch_max=55.0:mismatch_min=31.0:mismatch_std=6.735735288009014:mismatch_sum=895.0:name=N888817:qcovhsp_avg=98.23181818181818:qcovhsp_max=100.0:qcovhsp_min=95.5:qcovhsp_std=1.2029275256783478:qcovhsp_sum=2161.1:qend_avg=137.36363636363637:qend_max=151.0:qend_min=121.0:qend_std=8.301149975099289:qend_sum=3022.0:qstart_avg=2.409090909090909:qstart_max=4.0:qstart_min=1.0:qstart_std=1.0075472768815938:qstart_sum=53.0:ref_name_counter=GB_GCA_013152205.1_protein.faa_JAADGV010000125.1_8@PF00015_full_PFAM.840.1025--3||GB_GCA_013152515.1_protein.faa_JAADGD010000022.1_1@PF00015_full_PFAM.108.289--1||GB_GCA_016928855.1_protein.faa_JAFGKA010000414.1_19@PF00015_full_PFAM.550.734--1||GB_GCA_016930815.1_protein.faa_JAFGFZ010000260.1_6@PF00015_full_PFAM.480.677--3||GB_GCA_016931995.1_protein.faa_JAFGDS010000042.1_122@PF00015_full_PFAM.522.717--1||GB_GCA_016936015.1_protein.faa_JAFGPV010000210.1_12@PF00015_full_PFAM.582.773--10||GB_GCA_903905665.1_protein.faa_CAIVHJ010000248.1_6@PF00015_full_PFAM.422.611--2||RS_GCF_012290005.1_protein.faa_NZ_JAAXMS010000009.1_42@PF00015_full_PFAM.583.780--1:scovhsp_avg=71.33636363636364:scovhsp_max=77.8:scovhsp_min=63.6:scovhsp_std=3.663922625319617:scovhsp_sum=1569.4:send_avg=139.86363636363637:send_max=169.0:send_min=124.0:send_std=11.390453206190887:send_sum=3077.0:sstart_avg=4.909090909090909:sstart_max=35.0:sstart_min=1.0:sstart_std=7.367296402144837:sstart_sum=108.0],(((bfa33a4e-4680-4d96-947b-b157f683e882_4@MCPsignal.26.179:0.0201828[&&NHX:Sample=rhiztom1:Type=capture:capture_class=c__Elusimicrobia:capture_domain=d__Bacteria:capture_family=f__FEN-1173:capture_genus=g__JACQPF01:capture_order=o__F11:capture_phylum=p__Elusimicrobiota:capture_species=s__JACQPF01 sp016207625:heptad=MCP-38H],(459c521e-94c4-4224-b1b5-5ae228320d4a_3@MCPsignal.2.170:0[&&NHX:Sample=rhiztom1:Type=capture:capture_class=c__Elusimicrobia:capture_domain=d__Bacteria:capture_family=f__FEN-1173:capture_genus=g__JACQPF01:capture_order=o__F11:capture_phylum=p__Elusimicrobiota:capture_species=s__JACQPF01 sp016207625:heptad=MCP-38H],f6b964ac-8e6c-4bc2-a2e9-4325d9c5426c_4@MCPsignal.124.292:0[&&NHX:Sample=rhiztom3:Type=capture:capture_class=c__Elusimicrobia:capture_domain=d__Bacteria:capture_family=f__FEN-1173:capture_genus=g__JACQPF01:capture_order=o__F11:capture_phylum=p__Elusimicrobiota:capture_species=s__JACQPF01 sp016207625:heptad=MCP-38H]):5e-09[&&NHX:Sample_counter=rhiztom1--1||rhiztom3--1:Type_counter=capture--2:capture_class_counter=c__Elusimicrobia--2:capture_domain_counter=d__Bacteria--2:capture_family_counter=f__FEN-1173--2:capture_genus_counter=g__JACQPF01--2:capture_order_counter=o__F11--2:capture_phylum_counter=p__Elusimicrobiota--2:capture_species_counter=s__JACQPF01 sp016207625--2:gtdb_class_counter=:gtdb_domain_counter=:gtdb_family_counter=:gtdb_genus_counter=:gtdb_order_counter=:gtdb_phylum_counter=:gtdb_species_counter=:heptad_counter=MCP-38H--2:lbd_counter=:name=N888821:ref_name_counter=])0:5e-09[&&NHX:Sample_counter=rhiztom1--2||rhiztom3--1:Type_counter=capture--3:capture_class_counter=c__Elusimicrobia--3:capture_domain_counter=d__Bacteria--3:capture_family_counter=f__FEN-1173--3:capture_genus_counter=g__JACQPF01--3:capture_order_counter=o__F11--3:capture_phylum_counter=p__Elusimicrobiota--3:capture_species_counter=s__JACQPF01 sp016207625--3:gtdb_class_counter=:gtdb_domain_counter=:gtdb_family_counter=:gtdb_genus_counter=:gtdb_order_counter=:gtdb_phylum_counter=:gtdb_species_counter=:heptad_counter=MCP-38H--3:lbd_counter=:name=N888822:ref_name_counter=],(((((((((d1a69b4a-c6ac-5ec7-a95a-cc882b8d8b48_4@MCPsignal.22.167:0.00266374[&&NHX:Sample=rhiztom1:Type=capture:capture_class=c__Actinomycetia:capture_domain=d__Bacteria:capture_family=f__Cellulomonadaceae:capture_genus=g__Cellulomonas:capture_order=o__Actinomycetales:capture_phylum=p__Actinobacteriota:capture_species=s__Cellulomonas cellasea:heptad=MCP-38H],e18e673e-4e52-4362-8e0e-9b06f6037656_1@MCPsignal.268.417:0.00679446[&&NHX:Sample=rhiztom1:Type=capture:capture_class=c__Clostridia:capture_domain=d__Bacteria:capture_family=f__Anaerotignaceae:capture_genus=g__Anaerotignum:capture_order=o__Lachnospirales:capture_phylum=p__Firmicutes_A:capture_species=s__Anaerotignum sp910578425:heptad=MCP-38H])0.904:0.00749825[&&NHX:Sample_counter=rhiztom1--2:Type_counter=capture--2:capture_class_counter=c__Actinomycetia--1||c__Clostridia--1:capture_domain_counter=d__Bacteria--2:capture_family_counter=f__Anaerotignaceae--1||f__Cellulomonadaceae--1:capture_genus_counter=g__Anaerotignum--1||g__Cellulomonas--1:capture_order_counter=o__Actinomycetales--1||o__Lachnospirales--1:capture_phylum_counter=p__Actinobacteriota--1||p__Firmicutes_A--1:capture_species_counter=s__Anaerotignum sp910578425--1||s__Cellulomonas cellasea--1:gtdb_class_counter=:gtdb_domain_counter=:gtdb_family_counter=:gtdb_genus_counter=:gtdb_order_counter=:gtdb_phylum_counter=:gtdb_species_counter=:heptad_counter=MCP-38H--2:lbd_counter=:name=N888825:ref_name_counter=],(e905e65e-5d95-50c7-81ef-56ec85b6a435_1@MCPsignal.243.399:0.0048122[&&NHX:Sample=rhiztom2:Type=capture:capture_class=c__Cyanobacteriia:capture_domain=d__Bacteria:capture_family=f__Elainellaceae:capture_genus=g__FACHB-886:capture_order=o__Elainellales:capture_phylum=p__Cyanobacteria:capture_species=s__FACHB-886 sp014764505:heptad=MCP-38H],(3a7442e5-56bb-4c16-b853-9fdb789873fd_2@MCPsignal.50.170:0.00693166[&&NHX:Sample=rhiztom1:Type=capture:besthit=76.3:bitscore=165.0:capture_class=c__Gammaproteobacteria:capture_domain=d__Bacteria:capture_family=f__Pseudomonadaceae:capture_genus=g__Pseudomonas_E:capture_order=o__Pseudomonadales:capture_phylum=p__Proteobacteria:capture_species=s__Pseudomonas_E chlororaphis_D:evalue=1.08e-52:gapopen=0.0:heptad=MCP-38H:length=118.0:mismatch=28.0:qcovhsp=98.3:qend=120.0:qstart=3.0:ref_name=GB_GCA_016936015.1_protein.faa_JAFGPV010000210.1_12@PF00015_full_PFAM.582.773:scovhsp=61.8:send=119.0:sstart=2.0],(((((((((556be372-14f2-570b-8de9-4d9daa01c726_4@MCPsignal.93.268:0[&&NHX:Sample=rhiztom1:Type=capture:capture_class=c__Clostridia:capture_domain=d__Bacteria:capture_family=f__Anaerotignaceae:capture_genus=g__Anaerotignum:capture_order=o__Lachnospirales:capture_phylum=p__Firmicutes_A:capture_species=s__Anaerotignum sp910578425:heptad=MCP-38H],990784b6-cf2b-437a-8ac8-e8f0094ded47_4@MCPsignal.50.225:0[&&NHX:Sample=rhiztom1:Type=capture:capture_class=c__Clostridia:capture_domain=d__Bacteria:capture_family=f__Anaerotignaceae:capture_genus=g__Anaerotignum:capture_order=o__Lachnospirales:capture_phylum=p__Firmicutes_A:capture_species=s__Anaerotignum sp910578425:heptad=MCP-38H])0:0[&&NHX:Sample_counter=rhiztom1--2:Type_counter=capture--2:capture_class_counter=c__Clostridia--2:capture_domain_counter=d__Bacteria--2:capture_family_counter=f__Anaerotignaceae--2:capture_genus_counter=g__Anaerotignum--2:capture_order_counter=o__Lachnospirales--2:capture_phylum_counter=p__Firmicutes_A--2:capture_species_counter=s__Anaerotignum sp910578425--2:gtdb_class_counter=:gtdb_domain_counter=:gtdb_family_counter=:gtdb_genus_counter=:gtdb_order_counter=:gtdb_phylum_counter=:gtdb_species_counter=:heptad_counter=MCP-38H--2:lbd_counter=:name=N888830:ref_name_counter=],a1f154e0-0c87-4ae9-892e-2b84acc36fd7_1@MCPsignal.280.455:0[&&NHX:Sample=rhiztom1:Type=capture:capture_class=c__Clostridia:capture_domain=d__Bacteria:capture_family=f__Anaerotignaceae:capture_genus=g__Anaerotignum:capture_order=o__Lachnospirales:capture_phylum=p__Firmicutes_A:capture_species=s__Anaerotignum sp910578425:heptad=MCP-38H])0:0[&&NHX:Sample_counter=rhiztom1--3:Type_counter=capture--3:capture_class_counter=c__Clostridia--3:capture_domain_counter=d__Bacteria--3:capture_family_counter=f__Anaerotignaceae--3:capture_genus_counter=g__Anaerotignum--3:capture_order_counter=o__Lachnospirales--3:capture_phylum_counter=p__Firmicutes_A--3:capture_species_counter=s__Anaerotignum sp910578425--3:gtdb_class_counter=:gtdb_domain_counter=:gtdb_family_counter=:gtdb_genus_counter=:gtdb_order_counter=:gtdb_phylum_counter=:gtdb_species_counter=:heptad_counter=MCP-38H--3:lbd_counter=:name=N888832:ref_name_counter=],91daebc4-c9f0-4c2a-97cd-f1d7880d69a6_2@MCPsignal.373.548:0[&&NHX:Sample=rhiztom1:Type=capture:capture_class=c__Clostridia:capture_domain=d__Bacteria:capture_family=f__Anaerotignaceae:capture_genus=g__Anaerotignum:capture_order=o__Lachnospirales:capture_phylum=p__Firmicutes_A:capture_species=s__Anaerotignum sp910578425:heptad=MCP-38H])0:0[&&NHX:Sample_counter=rhiztom1--4:Type_counter=capture--4:capture_class_counter=c__Clostridia--4:capture_domain_counter=d__Bacteria--4:capture_family_counter=f__Anaerotignaceae--4:capture_genus_counter=g__Anaerotignum--4:capture_order_counter=o__Lachnospirales--4:capture_phylum_counter=p__Firmicutes_A--4:capture_species_counter=s__Anaerotignum sp910578425--4:gtdb_class_counter=:gtdb_domain_counter=:gtdb_family_counter=:gtdb_genus_counter=:gtdb_order_counter=:gtdb_phylum_counter=:gtdb_species_counter=:heptad_counter=MCP-38H--4:lbd_counter=:name=N888834:ref_name_counter=],a28c252e-0d30-4dfe-ba31-277af87e617a_6@MCPsignal.371.546:0[&&NHX:Sample=rhiztom1:Type=capture:capture_class=c__Clostridia:capture_domain=d__Bacteria:capture_family=f__Anaerotignaceae:capture_genus=g__Anaerotignum:capture_order=o__Lachnospirales:capture_phylum=p__Firmicutes_A:capture_species=s__Anaerotignum sp910578425:heptad=MCP-38H])0:0[&&NHX:Sample_counter=rhiztom1--5:Type_counter=capture--5:capture_class_counter=c__Clostridia--5:capture_domain_counter=d__Bacteria--5:capture_family_counter=f__Anaerotignaceae--5:capture_genus_counter=g__Anaerotignum--5:capture_order_counter=o__Lachnospirales--5:capture_phylum_counter=p__Firmicutes_A--5:capture_species_counter=s__Anaerotignum sp910578425--5:gtdb_class_counter=:gtdb_domain_counter=:gtdb_family_counter=:gtdb_genus_counter=:gtdb_order_counter=:gtdb_phylum_counter=:gtdb_species_counter=:heptad_counter=MCP-38H--5:lbd_counter=:name=N888836:ref_name_counter=],7c650f2e-a86e-40b9-a2ce-29e371c8e7d3_3@MCPsignal.265.440:0[&&NHX:Sample=rhiztom1:Type=capture:capture_class=c__Clostridia:capture_domain=d__Bacteria:capture_family=f__Anaerotignaceae:capture_genus=g__Anaerotignum:capture_order=o__Lachnospirales:capture_phylum=p__Firmicutes_A:capture_species=s__Anaerotignum sp910578425:heptad=MCP-38H])0:0[&&NHX:Sample_counter=rhiztom1--6:Type_counter=capture--6:capture_class_counter=c__Clostridia--6:capture_domain_counter=d__Bacteria--6:capture_family_counter=f__Anaerotignaceae--6:capture_genus_counter=g__Anaerotignum--6:capture_order_counter=o__Lachnospirales--6:capture_phylum_counter=p__Firmicutes_A--6:capture_species_counter=s__Anaerotignum sp910578425--6:gtdb_class_counter=:gtdb_domain_counter=:gtdb_family_counter=:gtdb_genus_counter=:gtdb_order_counter=:gtdb_phylum_counter=:gtdb_species_counter=:heptad_counter=MCP-38H--6:lbd_counter=:name=N888838:ref_name_counter=],2035346c-da08-4b20-8b60-2fcbf9acb4b3_6@MCPsignal.235.410:0[&&NHX:Sample=rhiztom1:Type=capture:capture_class=c__Actinomycetia:capture_domain=d__Bacteria:capture_family=f__Cellulomonadaceae:capture_genus=g__Cellulomonas:capture_order=o__Actinomycetales:capture_phylum=p__Actinobacteriota:capture_species=s__Cellulomonas cellasea:heptad=MCP-38H])0:0[&&NHX:Sample_counter=rhiztom1--7:Type_counter=capture--7:capture_class_counter=c__Actinomycetia--1||c__Clostridia--6:capture_domain_counter=d__Bacteria--7:capture_family_counter=f__Anaerotignaceae--6||f__Cellulomonadaceae--1:capture_genus_counter=g__Anaerotignum--6||g__Cellulomonas--1:capture_order_counter=o__Actinomycetales--1||o__Lachnospirales--6:capture_phylum_counter=p__Actinobacteriota--1||p__Firmicutes_A--6:capture_species_counter=s__Anaerotignum sp910578425--6||s__Cellulomonas cellasea--1:gtdb_class_counter=:gtdb_domain_counter=:gtdb_family_counter=:gtdb_genus_counter=:gtdb_order_counter=:gtdb_phylum_counter=:gtdb_species_counter=:heptad_counter=MCP-38H--7:lbd_counter=:name=N888840:ref_name_counter=],b0f746be-6220-490d-8e53-86c40e566440_4@MCPsignal.174.349:0[&&NHX:Sample=rhiztom1:Type=capture:capture_class=c__Alphaproteobacteria:capture_domain=d__Bacteria:capture_family=f__Stappiaceae:capture_genus=g__Stappia:capture_order=o__Rhizobiales:capture_phylum=p__Proteobacteria:capture_species=s__Stappia stellulata:heptad=MCP-38H])0:0[&&NHX:Sample_counter=rhiztom1--8:Type_counter=capture--8:capture_class_counter=c__Actinomycetia--1||c__Alphaproteobacteria--1||c__Clostridia--6:capture_domain_counter=d__Bacteria--8:capture_family_counter=f__Anaerotignaceae--6||f__Cellulomonadaceae--1||f__Stappiaceae--1:capture_genus_counter=g__Anaerotignum--6||g__Cellulomonas--1||g__Stappia--1:capture_order_counter=o__Actinomycetales--1||o__Lachnospirales--6||o__Rhizobiales--1:capture_phylum_counter=p__Actinobacteriota--1||p__Firmicutes_A--6||p__Proteobacteria--1:capture_species_counter=s__Anaerotignum sp910578425--6||s__Cellulomonas cellasea--1||s__Stappia stellulata--1:gtdb_class_counter=:gtdb_domain_counter=:gtdb_family_counter=:gtdb_genus_counter=:gtdb_order_counter=:gtdb_phylum_counter=:gtdb_species_counter=:heptad_counter=MCP-38H--8:lbd_counter=:name=N888842:ref_name_counter=],k127_717822_1@MCPsignal.354.529:0):5e-09[&&NHX:Sample_counter=rhiztom1--8:Type_counter=capture--8:capture_class_counter=c__Actinomycetia--1||c__Alphaproteobacteria--1||c__Clostridia--6:capture_domain_counter=d__Bacteria--8:capture_family_counter=f__Anaerotignaceae--6||f__Cellulomonadaceae--1||f__Stappiaceae--1:capture_genus_counter=g__Anaerotignum--6||g__Cellulomonas--1||g__Stappia--1:capture_order_counter=o__Actinomycetales--1||o__Lachnospirales--6||o__Rhizobiales--1:capture_phylum_counter=p__Actinobacteriota--1||p__Firmicutes_A--6||p__Proteobacteria--1:capture_species_counter=s__Anaerotignum sp910578425--6||s__Cellulomonas cellasea--1||s__Stappia stellulata--1:gtdb_class_counter=:gtdb_domain_counter=:gtdb_family_counter=:gtdb_genus_counter=:gtdb_order_counter=:gtdb_phylum_counter=:gtdb_species_counter=:heptad_counter=MCP-38H--8:lbd_counter=:name=N888844:ref_name_counter=],((75b0dbc4-e6e5-42db-ae29-852de459b1c0_4@MCPsignal.31.206:5e-09[&&NHX:Sample=rhiztom2:Type=capture:capture_class=c__Alphaproteobacteria:capture_domain=d__Bacteria:capture_family=f__Azospirillaceae:capture_genus=g__Azospirillum:capture_order=o__Azospirillales:capture_phylum=p__Proteobacteria:capture_species=s__Azospirillum soli:heptad=MCP-38H],((((((((98364d13-ccf0-411d-b875-f716674fd8cd_3@MCPsignal.646.790:5e-09[&&NHX:Sample=rhizpot3:Type=capture:capture_class=c__Alphaproteobacteria:capture_domain=d__Bacteria:capture_family=f__Rhodospirillaceae:capture_genus=g__Rhodospira:capture_order=o__Rhodospirillales:capture_phylum=p__Proteobacteria:capture_species=s__Rhodospira trueperi:heptad=MCP-38H],a316972e-f008-536b-87e0-b9b42bcef3bf_3@MCPsignal.21.156:0.006156[&&NHX:Sample=rhiztom1:Type=capture:capture_class=c__Actinomycetia:capture_domain=d__Bacteria:capture_family=f__Dermatophilaceae:capture_genus=g__Mobilicoccus:capture_order=o__Actinomycetales:capture_phylum=p__Actinobacteriota:capture_species=s__Mobilicoccus sp012277275:heptad=MCP-38H])0:5e-09[&&NHX:Sample_counter=rhizpot3--1||rhiztom1--1:Type_counter=capture--2:capture_class_counter=c__Actinomycetia--1||c__Alphaproteobacteria--1:capture_domain_counter=d__Bacteria--2:capture_family_counter=f__Dermatophilaceae--1||f__Rhodospirillaceae--1:capture_genus_counter=g__Mobilicoccus--1||g__Rhodospira--1:capture_order_counter=o__Actinomycetales--1||o__Rhodospirillales--1:capture_phylum_counter=p__Actinobacteriota--1||p__Proteobacteria--1:capture_species_counter=s__Mobilicoccus sp012277275--1||s__Rhodospira trueperi--1:gtdb_class_counter=:gtdb_domain_counter=:gtdb_family_counter=:gtdb_genus_counter=:gtdb_order_counter=:gtdb_phylum_counter=:gtdb_species_counter=:heptad_counter=MCP-38H--2:lbd_counter=:name=N888848:ref_name_counter=],((2685d2a2-2abf-4437-bae3-7a8df4f45c61_4@MCPsignal.62.202:0.0120277[&&NHX:Sample=rhiztom1:Type=capture:capture_class=c__Alphaproteobacteria:capture_domain=d__Bacteria:capture_family=f__Pseudoxanthobacteraceae:capture_genus=g__Pseudoxanthobacter:capture_order=o__Rhizobiales:capture_phylum=p__Proteobacteria:capture_species=s__Pseudoxanthobacter spirostomi:heptad=MCP-38H],(06de15c2-b696-473e-b396-67bf8253e421_6@MCPsignal.22.169:5e-09[&&NHX:Sample=rhiztom2:Type=capture:capture_class=c__Actinomycetia:capture_domain=d__Bacteria:capture_family=f__Dermatophilaceae:capture_genus=g__Dermatophilus:capture_order=o__Actinomycetales:capture_phylum=p__Actinobacteriota:capture_species=s__Dermatophilus congolensis:heptad=MCP-38H],3a3c7e5d-d5e3-458f-b2ce-1d04d5da3407_2@MCPsignal.70.200:0.106361[&&NHX:Sample=rhiztom3:Type=capture:capture_class=c__Actinomycetia:capture_domain=d__Bacteria:capture_family=f__Dermatophilaceae:capture_genus=g__Dermatophilus:capture_order=o__Actinomycetales:capture_phylum=p__Actinobacteriota:capture_species=s__Dermatophilus congolensis:heptad=MCP-38H])0.001:0.0403588[&&NHX:Sample_counter=rhiztom2--1||rhiztom3--1:Type_counter=capture--2:capture_class_counter=c__Actinomycetia--2:capture_domain_counter=d__Bacteria--2:capture_family_counter=f__Dermatophilaceae--2:capture_genus_counter=g__Dermatophilus--2:capture_order_counter=o__Actinomycetales--2:capture_phylum_counter=p__Actinobacteriota--2:capture_species_counter=s__Dermatophilus congolensis--2:gtdb_class_counter=:gtdb_domain_counter=:gtdb_family_counter=:gtdb_genus_counter=:gtdb_order_counter=:gtdb_phylum_counter=:gtdb_species_counter=:heptad_counter=MCP-38H--2:lbd_counter=:name=N888852:ref_name_counter=])0:1.3e-08[&&NHX:Sample_counter=rhiztom1--1||rhiztom2--1||rhiztom3--1:Type_counter=capture--3:capture_class_counter=c__Actinomycetia--2||c__Alphaproteobacteria--1:capture_domain_counter=d__Bacteria--3:capture_family_counter=f__Dermatophilaceae--2||f__Pseudoxanthobacteraceae--1:capture_genus_counter=g__Dermatophilus--2||g__Pseudoxanthobacter--1:capture_order_counter=o__Actinomycetales--2||o__Rhizobiales--1:capture_phylum_counter=p__Actinobacteriota--2||p__Proteobacteria--1:capture_species_counter=s__Dermatophilus congolensis--2||s__Pseudoxanthobacter spirostomi--1:gtdb_class_counter=:gtdb_domain_counter=:gtdb_family_counter=:gtdb_genus_counter=:gtdb_order_counter=:gtdb_phylum_counter=:gtdb_species_counter=:heptad_counter=MCP-38H--3:lbd_counter=:name=N888853:ref_name_counter=],(((((838ac80b-0639-48fd-8d0c-27d66eebc0bf_4@MCPsignal.22.155:5e-09[&&NHX:Sample=rhiztom1:Type=capture:capture_class=c__Actinomycetia:capture_domain=d__Bacteria:capture_family=f__Dermatophilaceae:capture_genus=g__Dermatophilus:capture_order=o__Actinomycetales:capture_phylum=p__Actinobacteriota:capture_species=s__Dermatophilus congolensis:heptad=MCP-38H],c31ab39a-0cd4-469d-916f-3d6d73a705e6_3@MCPsignal.44.185:0.0260791[&&NHX:Sample=rhiztom1:Type=capture:besthit=71.2:bitscore=152.0:capture_class=c__Elusimicrobia:capture_domain=d__Bacteria:capture_family=f__FEN-1173:capture_genus=g__JACQPF01:capture_order=o__F11:capture_phylum=p__Elusimicrobiota:capture_species=s__JACQPF01 sp016207625:evalue=4.69e-47:gapopen=0.0:heptad=MCP-38H:length=139.0:mismatch=40.0:qcovhsp=98.6:qend=140.0:qstart=2.0:ref_name=GB_GCA_903905665.1_protein.faa_CAIVHJ010000248.1_6@PF00015_full_PFAM.422.611:scovhsp=73.5:send=146.0:sstart=8.0])0.81:0.00868374[&&NHX:Sample_counter=rhiztom1--2:Type_counter=capture--2:besthit_avg=71.2:besthit_max=71.2:besthit_min=71.2:besthit_std=0:besthit_sum=71.2:bitscore_avg=152.0:bitscore_max=152.0:bitscore_min=152.0:bitscore_std=0:bitscore_sum=152.0:capture_class_counter=c__Actinomycetia--1||c__Elusimicrobia--1:capture_domain_counter=d__Bacteria--2:capture_family_counter=f__Dermatophilaceae--1||f__FEN-1173--1:capture_genus_counter=g__Dermatophilus--1||g__JACQPF01--1:capture_order_counter=o__Actinomycetales--1||o__F11--1:capture_phylum_counter=p__Actinobacteriota--1||p__Elusimicrobiota--1:capture_species_counter=s__Dermatophilus congolensis--1||s__JACQPF01 sp016207625--1:evalue_avg=4.69e-47:evalue_max=4.69e-47:evalue_min=4.69e-47:evalue_std=0:evalue_sum=4.69e-47:gapopen_avg=0.0:gapopen_max=0.0:gapopen_min=0.0:gapopen_std=0:gapopen_sum=0.0:gtdb_class_counter=:gtdb_domain_counter=:gtdb_family_counter=:gtdb_genus_counter=:gtdb_order_counter=:gtdb_phylum_counter=:gtdb_species_counter=:heptad_counter=MCP-38H--2:lbd_counter=:length_avg=139.0:length_max=139.0:length_min=139.0:length_std=0:length_sum=139.0:mismatch_avg=40.0:mismatch_max=40.0:mismatch_min=40.0:mismatch_std=0:mismatch_sum=40.0:name=N888856:qcovhsp_avg=98.6:qcovhsp_max=98.6:qcovhsp_min=98.6:qcovhsp_std=0:qcovhsp_sum=98.6:qend_avg=140.0:qend_max=140.0:qend_min=140.0:qend_std=0:qend_sum=140.0:qstart_avg=2.0:qstart_max=2.0:qstart_min=2.0:qstart_std=0:qstart_sum=2.0:ref_name_counter=GB_GCA_903905665.1_protein.faa_CAIVHJ010000248.1_6@PF00015_full_PFAM.422.611--1:scovhsp_avg=73.5:scovhsp_max=73.5:scovhsp_min=73.5:scovhsp_std=0:scovhsp_sum=73.5:send_avg=146.0:send_max=146.0:send_min=146.0:send_std=0:send_sum=146.0:sstart_avg=8.0:sstart_max=8.0:sstart_min=8.0:sstart_std=0:sstart_sum=8.0],1a5eb3f2-d8ce-48fb-8a37-c3d12cb8edad_5@MCPsignal.232.381:0.0113638[&&NHX:Sample=rhiztom1:Type=capture:capture_class=c__Alphaproteobacteria:capture_domain=d__Bacteria:capture_family=f__Rhizobiaceae:capture_genus=g__Hoeflea:capture_order=o__Rhizobiales:capture_phylum=p__Proteobacteria:capture_species=s__Hoeflea halophila:heptad=MCP-38H])0.738:0.00680076[&&NHX:Sample_counter=rhiztom1--3:Type_counter=capture--3:besthit_avg=71.2:besthit_max=71.2:besthit_min=71.2:besthit_std=0:besthit_sum=71.2:bitscore_avg=152.0:bitscore_max=152.0:bitscore_min=152.0:bitscore_std=0:bitscore_sum=152.0:capture_class_counter=c__Actinomycetia--1||c__Alphaproteobacteria--1||c__Elusimicrobia--1:capture_domain_counter=d__Bacteria--3:capture_family_counter=f__Dermatophilaceae--1||f__FEN-1173--1||f__Rhizobiaceae--1:capture_genus_counter=g__Dermatophilus--1||g__Hoeflea--1||g__JACQPF01--1:capture_order_counter=o__Actinomycetales--1||o__F11--1||o__Rhizobiales--1:capture_phylum_counter=p__Actinobacteriota--1||p__Elusimicrobiota--1||p__Proteobacteria--1:capture_species_counter=s__Dermatophilus congolensis--1||s__Hoeflea halophila--1||s__JACQPF01 sp016207625--1:evalue_avg=4.69e-47:evalue_max=4.69e-47:evalue_min=4.69e-47:evalue_std=0:evalue_sum=4.69e-47:gapopen_avg=0.0:gapopen_max=0.0:gapopen_min=0.0:gapopen_std=0:gapopen_sum=0.0:gtdb_class_counter=:gtdb_domain_counter=:gtdb_family_counter=:gtdb_genus_counter=:gtdb_order_counter=:gtdb_phylum_counter=:gtdb_species_counter=:heptad_counter=MCP-38H--3:lbd_counter=:length_avg=139.0:length_max=139.0:length_min=139.0:length_std=0:length_sum=139.0:mismatch_avg=40.0:mismatch_max=40.0:mismatch_min=40.0:mismatch_std=0:mismatch_sum=40.0:name=N888858:qcovhsp_avg=98.6:qcovhsp_max=98.6:qcovhsp_min=98.6:qcovhsp_std=0:qcovhsp_sum=98.6:qend_avg=140.0:qend_max=140.0:qend_min=140.0:qend_std=0:qend_sum=140.0:qstart_avg=2.0:qstart_max=2.0:qstart_min=2.0:qstart_std=0:qstart_sum=2.0:ref_name_counter=GB_GCA_903905665.1_protein.faa_CAIVHJ010000248.1_6@PF00015_full_PFAM.422.611--1:scovhsp_avg=73.5:scovhsp_max=73.5:scovhsp_min=73.5:scovhsp_std=0:scovhsp_sum=73.5:send_avg=146.0:send_max=146.0:send_min=146.0:send_std=0:send_sum=146.0:sstart_avg=8.0:sstart_max=8.0:sstart_min=8.0:sstart_std=0:sstart_sum=8.0],(0ef0e14f-adae-4fba-9077-9c7795a506e2_4@MCPsignal.25.178:5e-09[&&NHX:Sample=rhiztom2:Type=capture:capture_class=c__Actinomycetia:capture_domain=d__Bacteria:capture_family=f__Dermatophilaceae:capture_genus=g__Dermatophilus:capture_order=o__Actinomycetales:capture_phylum=p__Actinobacteriota:capture_species=s__Dermatophilus congolensis:heptad=MCP-38H],c8623af3-16ee-4460-b210-7c1a5df4e9b2_3@MCPsignal.22.155:5e-09[&&NHX:Sample=rhiztom1:Type=capture:capture_class=c__Actinomycetia:capture_domain=d__Bacteria:capture_family=f__Dermatophilaceae:capture_genus=g__Dermatophilus:capture_order=o__Actinomycetales:capture_phylum=p__Actinobacteriota:capture_species=s__Dermatophilus congolensis:heptad=MCP-38H])0:5e-09[&&NHX:Sample_counter=rhiztom1--1||rhiztom2--1:Type_counter=capture--2:capture_class_counter=c__Actinomycetia--2:capture_domain_counter=d__Bacteria--2:capture_family_counter=f__Dermatophilaceae--2:capture_genus_counter=g__Dermatophilus--2:capture_order_counter=o__Actinomycetales--2:capture_phylum_counter=p__Actinobacteriota--2:capture_species_counter=s__Dermatophilus congolensis--2:gtdb_class_counter=:gtdb_domain_counter=:gtdb_family_counter=:gtdb_genus_counter=:gtdb_order_counter=:gtdb_phylum_counter=:gtdb_species_counter=:heptad_counter=MCP-38H--2:lbd_counter=:name=N888861:ref_name_counter=])0:5e-09[&&NHX:Sample_counter=rhiztom1--4||rhiztom2--1:Type_counter=capture--5:besthit_avg=71.2:besthit_max=71.2:besthit_min=71.2:besthit_std=0:besthit_sum=71.2:bitscore_avg=152.0:bitscore_max=152.0:bitscore_min=152.0:bitscore_std=0:bitscore_sum=152.0:capture_class_counter=c__Actinomycetia--3||c__Alphaproteobacteria--1||c__Elusimicrobia--1:capture_domain_counter=d__Bacteria--5:capture_family_counter=f__Dermatophilaceae--3||f__FEN-1173--1||f__Rhizobiaceae--1:capture_genus_counter=g__Dermatophilus--3||g__Hoeflea--1||g__JACQPF01--1:capture_order_counter=o__Actinomycetales--3||o__F11--1||o__Rhizobiales--1:capture_phylum_counter=p__Actinobacteriota--3||p__Elusimicrobiota--1||p__Proteobacteria--1:capture_species_counter=s__Dermatophilus congolensis--3||s__Hoeflea halophila--1||s__JACQPF01 sp016207625--1:evalue_avg=4.69e-47:evalue_max=4.69e-47:evalue_min=4.69e-47:evalue_std=0:evalue_sum=4.69e-47:gapopen_avg=0.0:gapopen_max=0.0:gapopen_min=0.0:gapopen_std=0:gapopen_sum=0.0:gtdb_class_counter=:gtdb_domain_counter=:gtdb_family_counter=:gtdb_genus_counter=:gtdb_order_counter=:gtdb_phylum_counter=:gtdb_species_counter=:heptad_counter=MCP-38H--5:lbd_counter=:length_avg=139.0:length_max=139.0:length_min=139.0:length_std=0:length_sum=139.0:mismatch_avg=40.0:mismatch_max=40.0:mismatch_min=40.0:mismatch_std=0:mismatch_sum=40.0:name=N888862:qcovhsp_avg=98.6:qcovhsp_max=98.6:qcovhsp_min=98.6:qcovhsp_std=0:qcovhsp_sum=98.6:qend_avg=140.0:qend_max=140.0:qend_min=140.0:qend_std=0:qend_sum=140.0:qstart_avg=2.0:qstart_max=2.0:qstart_min=2.0:qstart_std=0:qstart_sum=2.0:ref_name_counter=GB_GCA_903905665.1_protein.faa_CAIVHJ010000248.1_6@PF00015_full_PFAM.422.611--1:scovhsp_avg=73.5:scovhsp_max=73.5:scovhsp_min=73.5:scovhsp_std=0:scovhsp_sum=73.5:send_avg=146.0:send_max=146.0:send_min=146.0:send_std=0:send_sum=146.0:sstart_avg=8.0:sstart_max=8.0:sstart_min=8.0:sstart_std=0:sstart_sum=8.0],e8bab222-ed3d-42ff-9d0c-d51f884dc527_4@MCPsignal.57.210:0.0104493[&&NHX:Sample=rhiztom1:Type=capture:capture_class=c__Alphaproteobacteria:capture_domain=d__Bacteria:capture_family=f__Pseudoxanthobacteraceae:capture_genus=g__Pseudoxanthobacter:capture_order=o__Rhizobiales:capture_phylum=p__Proteobacteria:capture_species=s__Pseudoxanthobacter spirostomi:heptad=MCP-38H])0:5e-09[&&NHX:Sample_counter=rhiztom1--5||rhiztom2--1:Type_counter=capture--6:besthit_avg=71.2:besthit_max=71.2:besthit_min=71.2:besthit_std=0:besthit_sum=71.2:bitscore_avg=152.0:bitscore_max=152.0:bitscore_min=152.0:bitscore_std=0:bitscore_sum=152.0:capture_class_counter=c__Actinomycetia--3||c__Alphaproteobacteria--2||c__Elusimicrobia--1:capture_domain_counter=d__Bacteria--6:capture_family_counter=f__Dermatophilaceae--3||f__FEN-1173--1||f__Pseudoxanthobacteraceae--1||f__Rhizobiaceae--1:capture_genus_counter=g__Dermatophilus--3||g__Hoeflea--1||g__JACQPF01--1||g__Pseudoxanthobacter--1:capture_order_counter=o__Actinomycetales--3||o__F11--1||o__Rhizobiales--2:capture_phylum_counter=p__Actinobacteriota--3||p__Elusimicrobiota--1||p__Proteobacteria--2:capture_species_counter=s__Dermatophilus congolensis--3||s__Hoeflea halophila--1||s__JACQPF01 sp016207625--1||s__Pseudoxanthobacter spirostomi--1:evalue_avg=4.69e-47:evalue_max=4.69e-47:evalue_min=4.69e-47:evalue_std=0:evalue_sum=4.69e-47:gapopen_avg=0.0:gapopen_max=0.0:gapopen_min=0.0:gapopen_std=0:gapopen_sum=0.0:gtdb_class_counter=:gtdb_domain_counter=:gtdb_family_counter=:gtdb_genus_counter=:gtdb_order_counter=:gtdb_phylum_counter=:gtdb_species_counter=:heptad_counter=MCP-38H--6:lbd_counter=:length_avg=139.0:length_max=139.0:length_min=139.0:length_std=0:length_sum=139.0:mismatch_avg=40.0:mismatch_max=40.0:mismatch_min=40.0:mismatch_std=0:mismatch_sum=40.0:name=N888864:qcovhsp_avg=98.6:qcovhsp_max=98.6:qcovhsp_min=98.6:qcovhsp_std=0:qcovhsp_sum=98.6:qend_avg=140.0:qend_max=140.0:qend_min=140.0:qend_std=0:qend_sum=140.0:qstart_avg=2.0:qstart_max=2.0:qstart_min=2.0:qstart_std=0:qstart_sum=2.0:ref_name_counter=GB_GCA_903905665.1_protein.faa_CAIVHJ010000248.1_6@PF00015_full_PFAM.422.611--1:scovhsp_avg=73.5:scovhsp_max=73.5:scovhsp_min=73.5:scovhsp_std=0:scovhsp_sum=73.5:send_avg=146.0:send_max=146.0:send_min=146.0:send_std=0:send_sum=146.0:sstart_avg=8.0:sstart_max=8.0:sstart_min=8.0:sstart_std=0:sstart_sum=8.0],f770c670-c28e-460e-ace5-2c0ded2be43c_5@MCPsignal.32.189:0.0273942[&&NHX:Sample=rhiztom2:Type=capture:capture_class=c__Actinomycetia:capture_domain=d__Bacteria:capture_family=f__Dermatophilaceae:capture_genus=g__Dermatophilus:capture_order=o__Actinomycetales:capture_phylum=p__Actinobacteriota:capture_species=s__Dermatophilus congolensis:heptad=MCP-38H])0.852:0.00825527[&&NHX:Sample_counter=rhiztom1--5||rhiztom2--2:Type_counter=capture--7:besthit_avg=71.2:besthit_max=71.2:besthit_min=71.2:besthit_std=0:besthit_sum=71.2:bitscore_avg=152.0:bitscore_max=152.0:bitscore_min=152.0:bitscore_std=0:bitscore_sum=152.0:capture_class_counter=c__Actinomycetia--4||c__Alphaproteobacteria--2||c__Elusimicrobia--1:capture_domain_counter=d__Bacteria--7:capture_family_counter=f__Dermatophilaceae--4||f__FEN-1173--1||f__Pseudoxanthobacteraceae--1||f__Rhizobiaceae--1:capture_genus_counter=g__Dermatophilus--4||g__Hoeflea--1||g__JACQPF01--1||g__Pseudoxanthobacter--1:capture_order_counter=o__Actinomycetales--4||o__F11--1||o__Rhizobiales--2:capture_phylum_counter=p__Actinobacteriota--4||p__Elusimicrobiota--1||p__Proteobacteria--2:capture_species_counter=s__Dermatophilus congolensis--4||s__Hoeflea halophila--1||s__JACQPF01 sp016207625--1||s__Pseudoxanthobacter spirostomi--1:evalue_avg=4.69e-47:evalue_max=4.69e-47:evalue_min=4.69e-47:evalue_std=0:evalue_sum=4.69e-47:gapopen_avg=0.0:gapopen_max=0.0:gapopen_min=0.0:gapopen_std=0:gapopen_sum=0.0:gtdb_class_counter=:gtdb_domain_counter=:gtdb_family_counter=:gtdb_genus_counter=:gtdb_order_counter=:gtdb_phylum_counter=:gtdb_species_counter=:heptad_counter=MCP-38H--7:lbd_counter=:length_avg=139.0:length_max=139.0:length_min=139.0:length_std=0:length_sum=139.0:mismatch_avg=40.0:mismatch_max=40.0:mismatch_min=40.0:mismatch_std=0:mismatch_sum=40.0:name=N888866:qcovhsp_avg=98.6:qcovhsp_max=98.6:qcovhsp_min=98.6:qcovhsp_std=0:qcovhsp_sum=98.6:qend_avg=140.0:qend_max=140.0:qend_min=140.0:qend_std=0:qend_sum=140.0:qstart_avg=2.0:qstart_max=2.0:qstart_min=2.0:qstart_std=0:qstart_sum=2.0:ref_name_counter=GB_GCA_903905665.1_protein.faa_CAIVHJ010000248.1_6@PF00015_full_PFAM.422.611--1:scovhsp_avg=73.5:scovhsp_max=73.5:scovhsp_min=73.5:scovhsp_std=0:scovhsp_sum=73.5:send_avg=146.0:send_max=146.0:send_min=146.0:send_std=0:send_sum=146.0:sstart_avg=8.0:sstart_max=8.0:sstart_min=8.0:sstart_std=0:sstart_sum=8.0])0:5e-09[&&NHX:Sample_counter=rhiztom1--6||rhiztom2--3||rhiztom3--1:Type_counter=capture--10:besthit_avg=71.2:besthit_max=71.2:besthit_min=71.2:besthit_std=0:besthit_sum=71.2:bitscore_avg=152.0:bitscore_max=152.0:bitscore_min=152.0:bitscore_std=0:bitscore_sum=152.0:capture_class_counter=c__Actinomycetia--6||c__Alphaproteobacteria--3||c__Elusimicrobia--1:capture_domain_counter=d__Bacteria--10:capture_family_counter=f__Dermatophilaceae--6||f__FEN-1173--1||f__Pseudoxanthobacteraceae--2||f__Rhizobiaceae--1:capture_genus_counter=g__Dermatophilus--6||g__Hoeflea--1||g__JACQPF01--1||g__Pseudoxanthobacter--2:capture_order_counter=o__Actinomycetales--6||o__F11--1||o__Rhizobiales--3:capture_phylum_counter=p__Actinobacteriota--6||p__Elusimicrobiota--1||p__Proteobacteria--3:capture_species_counter=s__Dermatophilus congolensis--6||s__Hoeflea halophila--1||s__JACQPF01 sp016207625--1||s__Pseudoxanthobacter spirostomi--2:evalue_avg=4.69e-47:evalue_max=4.69e-47:evalue_min=4.69e-47:evalue_std=0:evalue_sum=4.69e-47:gapopen_avg=0.0:gapopen_max=0.0:gapopen_min=0.0:gapopen_std=0:gapopen_sum=0.0:gtdb_class_counter=:gtdb_domain_counter=:gtdb_family_counter=:gtdb_genus_counter=:gtdb_order_counter=:gtdb_phylum_counter=:gtdb_species_counter=:heptad_counter=MCP-38H--10:lbd_counter=:length_avg=139.0:length_max=139.0:length_min=139.0:length_std=0:length_sum=139.0:mismatch_avg=40.0:mismatch_max=40.0:mismatch_min=40.0:mismatch_std=0:mismatch_sum=40.0:name=N888867:qcovhsp_avg=98.6:qcovhsp_max=98.6:qcovhsp_min=98.6:qcovhsp_std=0:qcovhsp_sum=98.6:qend_avg=140.0:qend_max=140.0:qend_min=140.0:qend_std=0:qend_sum=140.0:qstart_avg=2.0:qstart_max=2.0:qstart_min=2.0:qstart_std=0:qstart_sum=2.0:ref_name_counter=GB_GCA_903905665.1_protein.faa_CAIVHJ010000248.1_6@PF00015_full_PFAM.422.611--1:scovhsp_avg=73.5:scovhsp_max=73.5:scovhsp_min=73.5:scovhsp_std=0:scovhsp_sum=73.5:send_avg=146.0:send_max=146.0:send_min=146.0:send_std=0:send_sum=146.0:sstart_avg=8.0:sstart_max=8.0:sstart_min=8.0:sstart_std=0:sstart_sum=8.0])0.401:5e-09[&&NHX:Sample_counter=rhizpot3--1||rhiztom1--7||rhiztom2--3||rhiztom3--1:Type_counter=capture--12:besthit_avg=71.2:besthit_max=71.2:besthit_min=71.2:besthit_std=0:besthit_sum=71.2:bitscore_avg=152.0:bitscore_max=152.0:bitscore_min=152.0:bitscore_std=0:bitscore_sum=152.0:capture_class_counter=c__Actinomycetia--7||c__Alphaproteobacteria--4||c__Elusimicrobia--1:capture_domain_counter=d__Bacteria--12:capture_family_counter=f__Dermatophilaceae--7||f__FEN-1173--1||f__Pseudoxanthobacteraceae--2||f__Rhizobiaceae--1||f__Rhodospirillaceae--1:capture_genus_counter=g__Dermatophilus--6||g__Hoeflea--1||g__JACQPF01--1||g__Mobilicoccus--1||g__Pseudoxanthobacter--2||g__Rhodospira--1:capture_order_counter=o__Actinomycetales--7||o__F11--1||o__Rhizobiales--3||o__Rhodospirillales--1:capture_phylum_counter=p__Actinobacteriota--7||p__Elusimicrobiota--1||p__Proteobacteria--4:capture_species_counter=s__Dermatophilus congolensis--6||s__Hoeflea halophila--1||s__JACQPF01 sp016207625--1||s__Mobilicoccus sp012277275--1||s__Pseudoxanthobacter spirostomi--2||s__Rhodospira trueperi--1:evalue_avg=4.69e-47:evalue_max=4.69e-47:evalue_min=4.69e-47:evalue_std=0:evalue_sum=4.69e-47:gapopen_avg=0.0:gapopen_max=0.0:gapopen_min=0.0:gapopen_std=0:gapopen_sum=0.0:gtdb_class_counter=:gtdb_domain_counter=:gtdb_family_counter=:gtdb_genus_counter=:gtdb_order_counter=:gtdb_phylum_counter=:gtdb_species_counter=:heptad_counter=MCP-38H--12:lbd_counter=:length_avg=139.0:length_max=139.0:length_min=139.0:length_std=0:length_sum=139.0:mismatch_avg=40.0:mismatch_max=40.0:mismatch_min=40.0:mismatch_std=0:mismatch_sum=40.0:name=N888868:qcovhsp_avg=98.6:qcovhsp_max=98.6:qcovhsp_min=98.6:qcovhsp_std=0:qcovhsp_sum=98.6:qend_avg=140.0:qend_max=140.0:qend_min=140.0:qend_std=0:qend_sum=140.0:qstart_avg=2.0:qstart_max=2.0:qstart_min=2.0:qstart_std=0:qstart_sum=2.0:ref_name_counter=GB_GCA_903905665.1_protein.faa_CAIVHJ010000248.1_6@PF00015_full_PFAM.422.611--1:scovhsp_avg=73.5:scovhsp_max=73.5:scovhsp_min=73.5:scovhsp_std=0:scovhsp_sum=73.5:send_avg=146.0:send_max=146.0:send_min=146.0:send_std=0:send_sum=146.0:sstart_avg=8.0:sstart_max=8.0:sstart_min=8.0:sstart_std=0:sstart_sum=8.0],c10169a0-f609-4f15-83f1-200e7d82158e_6@MCPsignal.89.227:5e-09[&&NHX:Sample=rhiztom1:Type=capture:capture_class=c__Alphaproteobacteria:capture_domain=d__Bacteria:capture_family=f__Rhizobiaceae:capture_genus=g__Hoeflea:capture_order=o__Rhizobiales:capture_phylum=p__Proteobacteria:capture_species=s__Hoeflea halophila:heptad=MCP-38H])0:5e-09[&&NHX:Sample_counter=rhizpot3--1||rhiztom1--8||rhiztom2--3||rhiztom3--1:Type_counter=capture--13:besthit_avg=71.2:besthit_max=71.2:besthit_min=71.2:besthit_std=0:besthit_sum=71.2:bitscore_avg=152.0:bitscore_max=152.0:bitscore_min=152.0:bitscore_std=0:bitscore_sum=152.0:capture_class_counter=c__Actinomycetia--7||c__Alphaproteobacteria--5||c__Elusimicrobia--1:capture_domain_counter=d__Bacteria--13:capture_family_counter=f__Dermatophilaceae--7||f__FEN-1173--1||f__Pseudoxanthobacteraceae--2||f__Rhizobiaceae--2||f__Rhodospirillaceae--1:capture_genus_counter=g__Dermatophilus--6||g__Hoeflea--2||g__JACQPF01--1||g__Mobilicoccus--1||g__Pseudoxanthobacter--2||g__Rhodospira--1:capture_order_counter=o__Actinomycetales--7||o__F11--1||o__Rhizobiales--4||o__Rhodospirillales--1:capture_phylum_counter=p__Actinobacteriota--7||p__Elusimicrobiota--1||p__Proteobacteria--5:capture_species_counter=s__Dermatophilus congolensis--6||s__Hoeflea halophila--2||s__JACQPF01 sp016207625--1||s__Mobilicoccus sp012277275--1||s__Pseudoxanthobacter spirostomi--2||s__Rhodospira trueperi--1:evalue_avg=4.69e-47:evalue_max=4.69e-47:evalue_min=4.69e-47:evalue_std=0:evalue_sum=4.69e-47:gapopen_avg=0.0:gapopen_max=0.0:gapopen_min=0.0:gapopen_std=0:gapopen_sum=0.0:gtdb_class_counter=:gtdb_domain_counter=:gtdb_family_counter=:gtdb_genus_counter=:gtdb_order_counter=:gtdb_phylum_counter=:gtdb_species_counter=:heptad_counter=MCP-38H--13:lbd_counter=:length_avg=139.0:length_max=139.0:length_min=139.0:length_std=0:length_sum=139.0:mismatch_avg=40.0:mismatch_max=40.0:mismatch_min=40.0:mismatch_std=0:mismatch_sum=40.0:name=N888870:qcovhsp_avg=98.6:qcovhsp_max=98.6:qcovhsp_min=98.6:qcovhsp_std=0:qcovhsp_sum=98.6:qend_avg=140.0:qend_max=140.0:qend_min=140.0:qend_std=0:qend_sum=140.0:qstart_avg=2.0:qstart_max=2.0:qstart_min=2.0:qstart_std=0:qstart_sum=2.0:ref_name_counter=GB_GCA_903905665.1_protein.faa_CAIVHJ010000248.1_6@PF00015_full_PFAM.422.611--1:scovhsp_avg=73.5:scovhsp_max=73.5:scovhsp_min=73.5:scovhsp_std=0:scovhsp_sum=73.5:send_avg=146.0:send_max=146.0:send_min=146.0:send_std=0:send_sum=146.0:sstart_avg=8.0:sstart_max=8.0:sstart_min=8.0:sstart_std=0:sstart_sum=8.0],564388b4-1299-4191-8b9f-d4227a389844_4@MCPsignal.28.187:5e-09[&&NHX:Sample=rhiztom1:Type=capture:capture_class=c__Alphaproteobacteria:capture_domain=d__Bacteria:capture_family=f__Pseudoxanthobacteraceae:capture_genus=g__Pseudoxanthobacter:capture_order=o__Rhizobiales:capture_phylum=p__Proteobacteria:capture_species=s__Pseudoxanthobacter spirostomi:heptad=MCP-38H])0.949:5e-09[&&NHX:Sample_counter=rhizpot3--1||rhiztom1--9||rhiztom2--3||rhiztom3--1:Type_counter=capture--14:besthit_avg=71.2:besthit_max=71.2:besthit_min=71.2:besthit_std=0:besthit_sum=71.2:bitscore_avg=152.0:bitscore_max=152.0:bitscore_min=152.0:bitscore_std=0:bitscore_sum=152.0:capture_class_counter=c__Actinomycetia--7||c__Alphaproteobacteria--6||c__Elusimicrobia--1:capture_domain_counter=d__Bacteria--14:capture_family_counter=f__Dermatophilaceae--7||f__FEN-1173--1||f__Pseudoxanthobacteraceae--3||f__Rhizobiaceae--2||f__Rhodospirillaceae--1:capture_genus_counter=g__Dermatophilus--6||g__Hoeflea--2||g__JACQPF01--1||g__Mobilicoccus--1||g__Pseudoxanthobacter--3||g__Rhodospira--1:capture_order_counter=o__Actinomycetales--7||o__F11--1||o__Rhizobiales--5||o__Rhodospirillales--1:capture_phylum_counter=p__Actinobacteriota--7||p__Elusimicrobiota--1||p__Proteobacteria--6:capture_species_counter=s__Dermatophilus congolensis--6||s__Hoeflea halophila--2||s__JACQPF01 sp016207625--1||s__Mobilicoccus sp012277275--1||s__Pseudoxanthobacter spirostomi--3||s__Rhodospira trueperi--1:evalue_avg=4.69e-47:evalue_max=4.69e-47:evalue_min=4.69e-47:evalue_std=0:evalue_sum=4.69e-47:gapopen_avg=0.0:gapopen_max=0.0:gapopen_min=0.0:gapopen_std=0:gapopen_sum=0.0:gtdb_class_counter=:gtdb_domain_counter=:gtdb_family_counter=:gtdb_genus_counter=:gtdb_order_counter=:gtdb_phylum_counter=:gtdb_species_counter=:heptad_counter=MCP-38H--14:lbd_counter=:length_avg=139.0:length_max=139.0:length_min=139.0:length_std=0:length_sum=139.0:mismatch_avg=40.0:mismatch_max=40.0:mismatch_min=40.0:mismatch_std=0:mismatch_sum=40.0:name=N888872:qcovhsp_avg=98.6:qcovhsp_max=98.6:qcovhsp_min=98.6:qcovhsp_std=0:qcovhsp_sum=98.6:qend_avg=140.0:qend_max=140.0:qend_min=140.0:qend_std=0:qend_sum=140.0:qstart_avg=2.0:qstart_max=2.0:qstart_min=2.0:qstart_std=0:qstart_sum=2.0:ref_name_counter=GB_GCA_903905665.1_protein.faa_CAIVHJ010000248.1_6@PF00015_full_PFAM.422.611--1:scovhsp_avg=73.5:scovhsp_max=73.5:scovhsp_min=73.5:scovhsp_std=0:scovhsp_sum=73.5:send_avg=146.0:send_max=146.0:send_min=146.0:send_std=0:send_sum=146.0:sstart_avg=8.0:sstart_max=8.0:sstart_min=8.0:sstart_std=0:sstart_sum=8.0],(((ba5e88dd-afaf-4e84-83da-049de2186b6e_2@MCPsignal.24.184:5e-09[&&NHX:Sample=rhiztom1:Type=capture:capture_class=c__Alphaproteobacteria:capture_domain=d__Bacteria:capture_family=f__Pseudoxanthobacteraceae:capture_genus=g__Pseudoxanthobacter:capture_order=o__Rhizobiales:capture_phylum=p__Proteobacteria:capture_species=s__Pseudoxanthobacter spirostomi:heptad=MCP-38H],((c63c84ad-7e98-470e-833e-6b0cb59a22df_1@MCPsignal.73.248:0.00426564[&&NHX:Sample=rhiztom1:Type=capture:capture_class=c__Alphaproteobacteria:capture_domain=d__Bacteria:capture_family=f__Rhizobiaceae:capture_genus=g__Hoeflea:capture_order=o__Rhizobiales:capture_phylum=p__Proteobacteria:capture_species=s__Hoeflea halophila:heptad=MCP-38H],((((f635696c-3794-4b14-804a-8588e1ad0dce_3@MCPsignal.2.177:0[&&NHX:Sample=rhiztom1:Type=capture:capture_class=c__Alphaproteobacteria:capture_domain=d__Bacteria:capture_family=f__Rhizobiaceae:capture_genus=g__Hoeflea:capture_order=o__Rhizobiales:capture_phylum=p__Proteobacteria:capture_species=s__Hoeflea halophila:heptad=MCP-38H],3487463a-090f-4dc3-b9e1-af16bd455727_4@MCPsignal.24.199:0[&&NHX:Sample=rhiztom2:Type=capture:capture_class=c__Alphaproteobacteria:capture_domain=d__Bacteria:capture_family=f__Pseudoxanthobacteraceae:capture_genus=g__Pseudoxanthobacter:capture_order=o__Rhizobiales:capture_phylum=p__Proteobacteria:capture_species=s__Pseudoxanthobacter spirostomi:heptad=MCP-38H])0:0[&&NHX:Sample_counter=rhiztom1--1||rhiztom2--1:Type_counter=capture--2:capture_class_counter=c__Alphaproteobacteria--2:capture_domain_counter=d__Bacteria--2:capture_family_counter=f__Pseudoxanthobacteraceae--1||f__Rhizobiaceae--1:capture_genus_counter=g__Hoeflea--1||g__Pseudoxanthobacter--1:capture_order_counter=o__Rhizobiales--2:capture_phylum_counter=p__Proteobacteria--2:capture_species_counter=s__Hoeflea halophila--1||s__Pseudoxanthobacter spirostomi--1:gtdb_class_counter=:gtdb_domain_counter=:gtdb_family_counter=:gtdb_genus_counter=:gtdb_order_counter=:gtdb_phylum_counter=:gtdb_species_counter=:heptad_counter=MCP-38H--2:lbd_counter=:name=N888877:ref_name_counter=],2506ad81-6107-4217-95cd-ac652396de66_2@MCPsignal.31.206:0[&&NHX:Sample=rhiztom2:Type=capture:capture_class=c__Gammaproteobacteria:capture_domain=d__Bacteria:capture_family=f__Rhodocyclaceae:capture_genus=g__Sulfuritalea:capture_order=o__Burkholderiales:capture_phylum=p__Proteobacteria:capture_species=s__Sulfuritalea sp903933395:heptad=MCP-38H])0:0[&&NHX:Sample_counter=rhiztom1--1||rhiztom2--2:Type_counter=capture--3:capture_class_counter=c__Alphaproteobacteria--2||c__Gammaproteobacteria--1:capture_domain_counter=d__Bacteria--3:capture_family_counter=f__Pseudoxanthobacteraceae--1||f__Rhizobiaceae--1||f__Rhodocyclaceae--1:capture_genus_counter=g__Hoeflea--1||g__Pseudoxanthobacter--1||g__Sulfuritalea--1:capture_order_counter=o__Burkholderiales--1||o__Rhizobiales--2:capture_phylum_counter=p__Proteobacteria--3:capture_species_counter=s__Hoeflea halophila--1||s__Pseudoxanthobacter spirostomi--1||s__Sulfuritalea sp903933395--1:gtdb_class_counter=:gtdb_domain_counter=:gtdb_family_counter=:gtdb_genus_counter=:gtdb_order_counter=:gtdb_phylum_counter=:gtdb_species_counter=:heptad_counter=MCP-38H--3:lbd_counter=:name=N888879:ref_name_counter=],k127_930377_6@MCPsignal.52.227:0):5e-09[&&NHX:Sample_counter=rhiztom1--1||rhiztom2--2:Type_counter=capture--3:capture_class_counter=c__Alphaproteobacteria--2||c__Gammaproteobacteria--1:capture_domain_counter=d__Bacteria--3:capture_family_counter=f__Pseudoxanthobacteraceae--1||f__Rhizobiaceae--1||f__Rhodocyclaceae--1:capture_genus_counter=g__Hoeflea--1||g__Pseudoxanthobacter--1||g__Sulfuritalea--1:capture_order_counter=o__Burkholderiales--1||o__Rhizobiales--2:capture_phylum_counter=p__Proteobacteria--3:capture_species_counter=s__Hoeflea halophila--1||s__Pseudoxanthobacter spirostomi--1||s__Sulfuritalea sp903933395--1:gtdb_class_counter=:gtdb_domain_counter=:gtdb_family_counter=:gtdb_genus_counter=:gtdb_order_counter=:gtdb_phylum_counter=:gtdb_species_counter=:heptad_counter=MCP-38H--3:lbd_counter=:name=N888881:ref_name_counter=],a82f3488-0ca5-4a30-8b50-47f57559041b_4@MCPsignal.61.237:0.00429901[&&NHX:Sample=rhiztom2:Type=capture:capture_class=c__Actinomycetia:capture_domain=d__Bacteria:capture_family=f__Dermatophilaceae:capture_genus=g__Dermatophilus:capture_order=o__Actinomycetales:capture_phylum=p__Actinobacteriota:capture_species=s__Dermatophilus congolensis:heptad=MCP-38H])0:5e-09[&&NHX:Sample_counter=rhiztom1--1||rhiztom2--3:Type_counter=capture--4:capture_class_counter=c__Actinomycetia--1||c__Alphaproteobacteria--2||c__Gammaproteobacteria--1:capture_domain_counter=d__Bacteria--4:capture_family_counter=f__Dermatophilaceae--1||f__Pseudoxanthobacteraceae--1||f__Rhizobiaceae--1||f__Rhodocyclaceae--1:capture_genus_counter=g__Dermatophilus--1||g__Hoeflea--1||g__Pseudoxanthobacter--1||g__Sulfuritalea--1:capture_order_counter=o__Actinomycetales--1||o__Burkholderiales--1||o__Rhizobiales--2:capture_phylum_counter=p__Actinobacteriota--1||p__Proteobacteria--3:capture_species_counter=s__Dermatophilus congolensis--1||s__Hoeflea halophila--1||s__Pseudoxanthobacter spirostomi--1||s__Sulfuritalea sp903933395--1:gtdb_class_counter=:gtdb_domain_counter=:gtdb_family_counter=:gtdb_genus_counter=:gtdb_order_counter=:gtdb_phylum_counter=:gtdb_species_counter=:heptad_counter=MCP-38H--4:lbd_counter=:name=N888883:ref_name_counter=])0:6e-09[&&NHX:Sample_counter=rhiztom1--2||rhiztom2--3:Type_counter=capture--5:capture_class_counter=c__Actinomycetia--1||c__Alphaproteobacteria--3||c__Gammaproteobacteria--1:capture_domain_counter=d__Bacteria--5:capture_family_counter=f__Dermatophilaceae--1||f__Pseudoxanthobacteraceae--1||f__Rhizobiaceae--2||f__Rhodocyclaceae--1:capture_genus_counter=g__Dermatophilus--1||g__Hoeflea--2||g__Pseudoxanthobacter--1||g__Sulfuritalea--1:capture_order_counter=o__Actinomycetales--1||o__Burkholderiales--1||o__Rhizobiales--3:capture_phylum_counter=p__Actinobacteriota--1||p__Proteobacteria--4:capture_species_counter=s__Dermatophilus congolensis--1||s__Hoeflea halophila--2||s__Pseudoxanthobacter spirostomi--1||s__Sulfuritalea sp903933395--1:gtdb_class_counter=:gtdb_domain_counter=:gtdb_family_counter=:gtdb_genus_counter=:gtdb_order_counter=:gtdb_phylum_counter=:gtdb_species_counter=:heptad_counter=MCP-38H--5:lbd_counter=:name=N888884:ref_name_counter=],(e60fa58f-c0df-59a9-b83a-9339b68d2603_1@MCPsignal.32.205:5e-09[&&NHX:Sample=rhiztom2:Type=capture:capture_class=c__Actinomycetia:capture_domain=d__Bacteria:capture_family=f__Dermatophilaceae:capture_genus=g__Dermatophilus:capture_order=o__Actinomycetales:capture_phylum=p__Actinobacteriota:capture_species=s__Dermatophilus congolensis:heptad=MCP-38H],6bafa8e4-8d9b-4900-a981-1fa525e26485_2@MCPsignal.69.244:0.0042714[&&NHX:Sample=rhiztom1:Type=capture:capture_class=c__Alphaproteobacteria:capture_domain=d__Bacteria:capture_family=f__Rhizobiaceae:capture_genus=g__Hoeflea:capture_order=o__Rhizobiales:capture_phylum=p__Proteobacteria:capture_species=s__Hoeflea halophila:heptad=MCP-38H])0:6e-09[&&NHX:Sample_counter=rhiztom1--1||rhiztom2--1:Type_counter=capture--2:capture_class_counter=c__Actinomycetia--1||c__Alphaproteobacteria--1:capture_domain_counter=d__Bacteria--2:capture_family_counter=f__Dermatophilaceae--1||f__Rhizobiaceae--1:capture_genus_counter=g__Dermatophilus--1||g__Hoeflea--1:capture_order_counter=o__Actinomycetales--1||o__Rhizobiales--1:capture_phylum_counter=p__Actinobacteriota--1||p__Proteobacteria--1:capture_species_counter=s__Dermatophilus congolensis--1||s__Hoeflea halophila--1:gtdb_class_counter=:gtdb_domain_counter=:gtdb_family_counter=:gtdb_genus_counter=:gtdb_order_counter=:gtdb_phylum_counter=:gtdb_species_counter=:heptad_counter=MCP-38H--2:lbd_counter=:name=N888887:ref_name_counter=])0.457:1.8e-08[&&NHX:Sample_counter=rhiztom1--3||rhiztom2--4:Type_counter=capture--7:capture_class_counter=c__Actinomycetia--2||c__Alphaproteobacteria--4||c__Gammaproteobacteria--1:capture_domain_counter=d__Bacteria--7:capture_family_counter=f__Dermatophilaceae--2||f__Pseudoxanthobacteraceae--1||f__Rhizobiaceae--3||f__Rhodocyclaceae--1:capture_genus_counter=g__Dermatophilus--2||g__Hoeflea--3||g__Pseudoxanthobacter--1||g__Sulfuritalea--1:capture_order_counter=o__Actinomycetales--2||o__Burkholderiales--1||o__Rhizobiales--4:capture_phylum_counter=p__Actinobacteriota--2||p__Proteobacteria--5:capture_species_counter=s__Dermatophilus congolensis--2||s__Hoeflea halophila--3||s__Pseudoxanthobacter spirostomi--1||s__Sulfuritalea sp903933395--1:gtdb_class_counter=:gtdb_domain_counter=:gtdb_family_counter=:gtdb_genus_counter=:gtdb_order_counter=:gtdb_phylum_counter=:gtdb_species_counter=:heptad_counter=MCP-38H--7:lbd_counter=:name=N888888:ref_name_counter=])0.682:0.000571269[&&NHX:Sample_counter=rhiztom1--4||rhiztom2--4:Type_counter=capture--8:capture_class_counter=c__Actinomycetia--2||c__Alphaproteobacteria--5||c__Gammaproteobacteria--1:capture_domain_counter=d__Bacteria--8:capture_family_counter=f__Dermatophilaceae--2||f__Pseudoxanthobacteraceae--2||f__Rhizobiaceae--3||f__Rhodocyclaceae--1:capture_genus_counter=g__Dermatophilus--2||g__Hoeflea--3||g__Pseudoxanthobacter--2||g__Sulfuritalea--1:capture_order_counter=o__Actinomycetales--2||o__Burkholderiales--1||o__Rhizobiales--5:capture_phylum_counter=p__Actinobacteriota--2||p__Proteobacteria--6:capture_species_counter=s__Dermatophilus congolensis--2||s__Hoeflea halophila--3||s__Pseudoxanthobacter spirostomi--2||s__Sulfuritalea sp903933395--1:gtdb_class_counter=:gtdb_domain_counter=:gtdb_family_counter=:gtdb_genus_counter=:gtdb_order_counter=:gtdb_phylum_counter=:gtdb_species_counter=:heptad_counter=MCP-38H--8:lbd_counter=:name=N888889:ref_name_counter=],f57bf65c-6f7f-4969-85f5-2260186e3c81_6@MCPsignal.73.227:0.00515564[&&NHX:Sample=rhiztom2:Type=capture:capture_class=c__Alphaproteobacteria:capture_domain=d__Bacteria:capture_family=f__Rhodospirillaceae:capture_genus=g__Rhodospira:capture_order=o__Rhodospirillales:capture_phylum=p__Proteobacteria:capture_species=s__Rhodospira trueperi:heptad=MCP-38H])0.616:0.00370319[&&NHX:Sample_counter=rhiztom1--4||rhiztom2--5:Type_counter=capture--9:capture_class_counter=c__Actinomycetia--2||c__Alphaproteobacteria--6||c__Gammaproteobacteria--1:capture_domain_counter=d__Bacteria--9:capture_family_counter=f__Dermatophilaceae--2||f__Pseudoxanthobacteraceae--2||f__Rhizobiaceae--3||f__Rhodocyclaceae--1||f__Rhodospirillaceae--1:capture_genus_counter=g__Dermatophilus--2||g__Hoeflea--3||g__Pseudoxanthobacter--2||g__Rhodospira--1||g__Sulfuritalea--1:capture_order_counter=o__Actinomycetales--2||o__Burkholderiales--1||o__Rhizobiales--5||o__Rhodospirillales--1:capture_phylum_counter=p__Actinobacteriota--2||p__Proteobacteria--7:capture_species_counter=s__Dermatophilus congolensis--2||s__Hoeflea halophila--3||s__Pseudoxanthobacter spirostomi--2||s__Rhodospira trueperi--1||s__Sulfuritalea sp903933395--1:gtdb_class_counter=:gtdb_domain_counter=:gtdb_family_counter=:gtdb_genus_counter=:gtdb_order_counter=:gtdb_phylum_counter=:gtdb_species_counter=:heptad_counter=MCP-38H--9:lbd_counter=:name=N888891:ref_name_counter=],(731f288c-e1c9-4a9e-9ece-a344d05b4850_5@MCPsignal.31.205:0.00429817[&&NHX:Sample=rhiztom3:Type=capture:capture_class=c__Alphaproteobacteria:capture_domain=d__Bacteria:capture_family=f__Rhizobiaceae:capture_genus=g__Rhizobium_A:capture_order=o__Rhizobiales:capture_phylum=p__Proteobacteria:capture_species=s__Rhizobium_A rhizoryzae:heptad=MCP-38H],cda76ed6-7c76-41e8-a0c5-440b8f858615_3@MCPsignal.4.126:0.00676717[&&NHX:Sample=rhiztom1:Type=capture:capture_class=c__Alphaproteobacteria:capture_domain=d__Bacteria:capture_family=f__WMHbin7:capture_genus=g__JACRPC01:capture_order=o__Rhodospirillales:capture_phylum=p__Proteobacteria:capture_species=s__JACRPC01 sp016214125:heptad=MCP-38H])0:5e-09[&&NHX:Sample_counter=rhiztom1--1||rhiztom3--1:Type_counter=capture--2:capture_class_counter=c__Alphaproteobacteria--2:capture_domain_counter=d__Bacteria--2:capture_family_counter=f__Rhizobiaceae--1||f__WMHbin7--1:capture_genus_counter=g__JACRPC01--1||g__Rhizobium_A--1:capture_order_counter=o__Rhizobiales--1||o__Rhodospirillales--1:capture_phylum_counter=p__Proteobacteria--2:capture_species_counter=s__JACRPC01 sp016214125--1||s__Rhizobium_A rhizoryzae--1:gtdb_class_counter=:gtdb_domain_counter=:gtdb_family_counter=:gtdb_genus_counter=:gtdb_order_counter=:gtdb_phylum_counter=:gtdb_species_counter=:heptad_counter=MCP-38H--2:lbd_counter=:name=N888894:ref_name_counter=])0:5e-09[&&NHX:Sample_counter=rhiztom1--5||rhiztom2--5||rhiztom3--1:Type_counter=capture--11:capture_class_counter=c__Actinomycetia--2||c__Alphaproteobacteria--8||c__Gammaproteobacteria--1:capture_domain_counter=d__Bacteria--11:capture_family_counter=f__Dermatophilaceae--2||f__Pseudoxanthobacteraceae--2||f__Rhizobiaceae--4||f__Rhodocyclaceae--1||f__Rhodospirillaceae--1||f__WMHbin7--1:capture_genus_counter=g__Dermatophilus--2||g__Hoeflea--3||g__JACRPC01--1||g__Pseudoxanthobacter--2||g__Rhizobium_A--1||g__Rhodospira--1||g__Sulfuritalea--1:capture_order_counter=o__Actinomycetales--2||o__Burkholderiales--1||o__Rhizobiales--6||o__Rhodospirillales--2:capture_phylum_counter=p__Actinobacteriota--2||p__Proteobacteria--9:capture_species_counter=s__Dermatophilus congolensis--2||s__Hoeflea halophila--3||s__JACRPC01 sp016214125--1||s__Pseudoxanthobacter spirostomi--2||s__Rhizobium_A rhizoryzae--1||s__Rhodospira trueperi--1||s__Sulfuritalea sp903933395--1:gtdb_class_counter=:gtdb_domain_counter=:gtdb_family_counter=:gtdb_genus_counter=:gtdb_order_counter=:gtdb_phylum_counter=:gtdb_species_counter=:heptad_counter=MCP-38H--11:lbd_counter=:name=N888895:ref_name_counter=])0.634:5e-09[&&NHX:Sample_counter=rhizpot3--1||rhiztom1--14||rhiztom2--8||rhiztom3--2:Type_counter=capture--25:besthit_avg=71.2:besthit_max=71.2:besthit_min=71.2:besthit_std=0:besthit_sum=71.2:bitscore_avg=152.0:bitscore_max=152.0:bitscore_min=152.0:bitscore_std=0:bitscore_sum=152.0:capture_class_counter=c__Actinomycetia--9||c__Alphaproteobacteria--14||c__Elusimicrobia--1||c__Gammaproteobacteria--1:capture_domain_counter=d__Bacteria--25:capture_family_counter=f__Dermatophilaceae--9||f__FEN-1173--1||f__Pseudoxanthobacteraceae--5||f__Rhizobiaceae--6||f__Rhodocyclaceae--1||f__Rhodospirillaceae--2||f__WMHbin7--1:capture_genus_counter=g__Dermatophilus--8||g__Hoeflea--5||g__JACQPF01--1||g__JACRPC01--1||g__Mobilicoccus--1||g__Pseudoxanthobacter--5||g__Rhizobium_A--1||g__Rhodospira--2||g__Sulfuritalea--1:capture_order_counter=o__Actinomycetales--9||o__Burkholderiales--1||o__F11--1||o__Rhizobiales--11||o__Rhodospirillales--3:capture_phylum_counter=p__Actinobacteriota--9||p__Elusimicrobiota--1||p__Proteobacteria--15:capture_species_counter=s__Dermatophilus congolensis--8||s__Hoeflea halophila--5||s__JACQPF01 sp016207625--1||s__JACRPC01 sp016214125--1||s__Mobilicoccus sp012277275--1||s__Pseudoxanthobacter spirostomi--5||s__Rhizobium_A rhizoryzae--1||s__Rhodospira trueperi--2||s__Sulfuritalea sp903933395--1:evalue_avg=4.69e-47:evalue_max=4.69e-47:evalue_min=4.69e-47:evalue_std=0:evalue_sum=4.69e-47:gapopen_avg=0.0:gapopen_max=0.0:gapopen_min=0.0:gapopen_std=0:gapopen_sum=0.0:gtdb_class_counter=:gtdb_domain_counter=:gtdb_family_counter=:gtdb_genus_counter=:gtdb_order_counter=:gtdb_phylum_counter=:gtdb_species_counter=:heptad_counter=MCP-38H--25:lbd_counter=:length_avg=139.0:length_max=139.0:length_min=139.0:length_std=0:length_sum=139.0:mismatch_avg=40.0:mismatch_max=40.0:mismatch_min=40.0:mismatch_std=0:mismatch_sum=40.0:name=N888896:qcovhsp_avg=98.6:qcovhsp_max=98.6:qcovhsp_min=98.6:qcovhsp_std=0:qcovhsp_sum=98.6:qend_avg=140.0:qend_max=140.0:qend_min=140.0:qend_std=0:qend_sum=140.0:qstart_avg=2.0:qstart_max=2.0:qstart_min=2.0:qstart_std=0:qstart_sum=2.0:ref_name_counter=GB_GCA_903905665.1_protein.faa_CAIVHJ010000248.1_6@PF00015_full_PFAM.422.611--1:scovhsp_avg=73.5:scovhsp_max=73.5:scovhsp_min=73.5:scovhsp_std=0:scovhsp_sum=73.5:send_avg=146.0:send_max=146.0:send_min=146.0:send_std=0:send_sum=146.0:sstart_avg=8.0:sstart_max=8.0:sstart_min=8.0:sstart_std=0:sstart_sum=8.0],36df368d-aa85-54f1-9947-df4ca506431c_1@MCPsignal.48.223:5e-09[&&NHX:Sample=rhiztom3:Type=capture:capture_class=c__Actinomycetia:capture_domain=d__Bacteria:capture_family=f__Dermatophilaceae:capture_genus=g__Dermatophilus:capture_order=o__Actinomycetales:capture_phylum=p__Actinobacteriota:capture_species=s__Dermatophilus congolensis:heptad=MCP-38H])0:5e-09[&&NHX:Sample_counter=rhizpot3--1||rhiztom1--14||rhiztom2--8||rhiztom3--3:Type_counter=capture--26:besthit_avg=71.2:besthit_max=71.2:besthit_min=71.2:besthit_std=0:besthit_sum=71.2:bitscore_avg=152.0:bitscore_max=152.0:bitscore_min=152.0:bitscore_std=0:bitscore_sum=152.0:capture_class_counter=c__Actinomycetia--10||c__Alphaproteobacteria--14||c__Elusimicrobia--1||c__Gammaproteobacteria--1:capture_domain_counter=d__Bacteria--26:capture_family_counter=f__Dermatophilaceae--10||f__FEN-1173--1||f__Pseudoxanthobacteraceae--5||f__Rhizobiaceae--6||f__Rhodocyclaceae--1||f__Rhodospirillaceae--2||f__WMHbin7--1:capture_genus_counter=g__Dermatophilus--9||g__Hoeflea--5||g__JACQPF01--1||g__JACRPC01--1||g__Mobilicoccus--1||g__Pseudoxanthobacter--5||g__Rhizobium_A--1||g__Rhodospira--2||g__Sulfuritalea--1:capture_order_counter=o__Actinomycetales--10||o__Burkholderiales--1||o__F11--1||o__Rhizobiales--11||o__Rhodospirillales--3:capture_phylum_counter=p__Actinobacteriota--10||p__Elusimicrobiota--1||p__Proteobacteria--15:capture_species_counter=s__Dermatophilus congolensis--9||s__Hoeflea halophila--5||s__JACQPF01 sp016207625--1||s__JACRPC01 sp016214125--1||s__Mobilicoccus sp012277275--1||s__Pseudoxanthobacter spirostomi--5||s__Rhizobium_A rhizoryzae--1||s__Rhodospira trueperi--2||s__Sulfuritalea sp903933395--1:evalue_avg=4.69e-47:evalue_max=4.69e-47:evalue_min=4.69e-47:evalue_std=0:evalue_sum=4.69e-47:gapopen_avg=0.0:gapopen_max=0.0:gapopen_min=0.0:gapopen_std=0:gapopen_sum=0.0:gtdb_class_counter=:gtdb_domain_counter=:gtdb_family_counter=:gtdb_genus_counter=:gtdb_order_counter=:gtdb_phylum_counter=:gtdb_species_counter=:heptad_counter=MCP-38H--26:lbd_counter=:length_avg=139.0:length_max=139.0:length_min=139.0:length_std=0:length_sum=139.0:mismatch_avg=40.0:mismatch_max=40.0:mismatch_min=40.0:mismatch_std=0:mismatch_sum=40.0:name=N888898:qcovhsp_avg=98.6:qcovhsp_max=98.6:qcovhsp_min=98.6:qcovhsp_std=0:qcovhsp_sum=98.6:qend_avg=140.0:qend_max=140.0:qend_min=140.0:qend_std=0:qend_sum=140.0:qstart_avg=2.0:qstart_max=2.0:qstart_min=2.0:qstart_std=0:qstart_sum=2.0:ref_name_counter=GB_GCA_903905665.1_protein.faa_CAIVHJ010000248.1_6@PF00015_full_PFAM.422.611--1:scovhsp_avg=73.5:scovhsp_max=73.5:scovhsp_min=73.5:scovhsp_std=0:scovhsp_sum=73.5:send_avg=146.0:send_max=146.0:send_min=146.0:send_std=0:send_sum=146.0:sstart_avg=8.0:sstart_max=8.0:sstart_min=8.0:sstart_std=0:sstart_sum=8.0],dbfe6ad5-3917-42aa-a924-9e7bbebb85c6_2@MCPsignal.31.205:5e-09[&&NHX:Sample=rhiztom2:Type=capture:capture_class=c__Actinomycetia:capture_domain=d__Bacteria:capture_family=f__Dermatophilaceae:capture_genus=g__Dermatophilus:capture_order=o__Actinomycetales:capture_phylum=p__Actinobacteriota:capture_species=s__Dermatophilus congolensis:heptad=MCP-38H])0:5e-09[&&NHX:Sample_counter=rhizpot3--1||rhiztom1--14||rhiztom2--9||rhiztom3--3:Type_counter=capture--27:besthit_avg=71.2:besthit_max=71.2:besthit_min=71.2:besthit_std=0:besthit_sum=71.2:bitscore_avg=152.0:bitscore_max=152.0:bitscore_min=152.0:bitscore_std=0:bitscore_sum=152.0:capture_class_counter=c__Actinomycetia--11||c__Alphaproteobacteria--14||c__Elusimicrobia--1||c__Gammaproteobacteria--1:capture_domain_counter=d__Bacteria--27:capture_family_counter=f__Dermatophilaceae--11||f__FEN-1173--1||f__Pseudoxanthobacteraceae--5||f__Rhizobiaceae--6||f__Rhodocyclaceae--1||f__Rhodospirillaceae--2||f__WMHbin7--1:capture_genus_counter=g__Dermatophilus--10||g__Hoeflea--5||g__JACQPF01--1||g__JACRPC01--1||g__Mobilicoccus--1||g__Pseudoxanthobacter--5||g__Rhizobium_A--1||g__Rhodospira--2||g__Sulfuritalea--1:capture_order_counter=o__Actinomycetales--11||o__Burkholderiales--1||o__F11--1||o__Rhizobiales--11||o__Rhodospirillales--3:capture_phylum_counter=p__Actinobacteriota--11||p__Elusimicrobiota--1||p__Proteobacteria--15:capture_species_counter=s__Dermatophilus congolensis--10||s__Hoeflea halophila--5||s__JACQPF01 sp016207625--1||s__JACRPC01 sp016214125--1||s__Mobilicoccus sp012277275--1||s__Pseudoxanthobacter spirostomi--5||s__Rhizobium_A rhizoryzae--1||s__Rhodospira trueperi--2||s__Sulfuritalea sp903933395--1:evalue_avg=4.69e-47:evalue_max=4.69e-47:evalue_min=4.69e-47:evalue_std=0:evalue_sum=4.69e-47:gapopen_avg=0.0:gapopen_max=0.0:gapopen_min=0.0:gapopen_std=0:gapopen_sum=0.0:gtdb_class_counter=:gtdb_domain_counter=:gtdb_family_counter=:gtdb_genus_counter=:gtdb_order_counter=:gtdb_phylum_counter=:gtdb_species_counter=:heptad_counter=MCP-38H--27:lbd_counter=:length_avg=139.0:length_max=139.0:length_min=139.0:length_std=0:length_sum=139.0:mismatch_avg=40.0:mismatch_max=40.0:mismatch_min=40.0:mismatch_std=0:mismatch_sum=40.0:name=N888900:qcovhsp_avg=98.6:qcovhsp_max=98.6:qcovhsp_min=98.6:qcovhsp_std=0:qcovhsp_sum=98.6:qend_avg=140.0:qend_max=140.0:qend_min=140.0:qend_std=0:qend_sum=140.0:qstart_avg=2.0:qstart_max=2.0:qstart_min=2.0:qstart_std=0:qstart_sum=2.0:ref_name_counter=GB_GCA_903905665.1_protein.faa_CAIVHJ010000248.1_6@PF00015_full_PFAM.422.611--1:scovhsp_avg=73.5:scovhsp_max=73.5:scovhsp_min=73.5:scovhsp_std=0:scovhsp_sum=73.5:send_avg=146.0:send_max=146.0:send_min=146.0:send_std=0:send_sum=146.0:sstart_avg=8.0:sstart_max=8.0:sstart_min=8.0:sstart_std=0:sstart_sum=8.0],f26f06b3-d321-42b9-a9f7-34fd96474fe7_3@MCPsignal.23.184:5e-09[&&NHX:Sample=rhiztom1:Type=capture:capture_class=c__Alphaproteobacteria:capture_domain=d__Bacteria:capture_family=f__Pseudoxanthobacteraceae:capture_genus=g__Pseudoxanthobacter:capture_order=o__Rhizobiales:capture_phylum=p__Proteobacteria:capture_species=s__Pseudoxanthobacter spirostomi:heptad=MCP-38H])0.852:0.00441578[&&NHX:Sample_counter=rhizpot3--1||rhiztom1--15||rhiztom2--9||rhiztom3--3:Type_counter=capture--28:besthit_avg=71.2:besthit_max=71.2:besthit_min=71.2:besthit_std=0:besthit_sum=71.2:bitscore_avg=152.0:bitscore_max=152.0:bitscore_min=152.0:bitscore_std=0:bitscore_sum=152.0:capture_class_counter=c__Actinomycetia--11||c__Alphaproteobacteria--15||c__Elusimicrobia--1||c__Gammaproteobacteria--1:capture_domain_counter=d__Bacteria--28:capture_family_counter=f__Dermatophilaceae--11||f__FEN-1173--1||f__Pseudoxanthobacteraceae--6||f__Rhizobiaceae--6||f__Rhodocyclaceae--1||f__Rhodospirillaceae--2||f__WMHbin7--1:capture_genus_counter=g__Dermatophilus--10||g__Hoeflea--5||g__JACQPF01--1||g__JACRPC01--1||g__Mobilicoccus--1||g__Pseudoxanthobacter--6||g__Rhizobium_A--1||g__Rhodospira--2||g__Sulfuritalea--1:capture_order_counter=o__Actinomycetales--11||o__Burkholderiales--1||o__F11--1||o__Rhizobiales--12||o__Rhodospirillales--3:capture_phylum_counter=p__Actinobacteriota--11||p__Elusimicrobiota--1||p__Proteobacteria--16:capture_species_counter=s__Dermatophilus congolensis--10||s__Hoeflea halophila--5||s__JACQPF01 sp016207625--1||s__JACRPC01 sp016214125--1||s__Mobilicoccus sp012277275--1||s__Pseudoxanthobacter spirostomi--6||s__Rhizobium_A rhizoryzae--1||s__Rhodospira trueperi--2||s__Sulfuritalea sp903933395--1:evalue_avg=4.69e-47:evalue_max=4.69e-47:evalue_min=4.69e-47:evalue_std=0:evalue_sum=4.69e-47:gapopen_avg=0.0:gapopen_max=0.0:gapopen_min=0.0:gapopen_std=0:gapopen_sum=0.0:gtdb_class_counter=:gtdb_domain_counter=:gtdb_family_counter=:gtdb_genus_counter=:gtdb_order_counter=:gtdb_phylum_counter=:gtdb_species_counter=:heptad_counter=MCP-38H--28:lbd_counter=:length_avg=139.0:length_max=139.0:length_min=139.0:length_std=0:length_sum=139.0:mismatch_avg=40.0:mismatch_max=40.0:mismatch_min=40.0:mismatch_std=0:mismatch_sum=40.0:name=N888902:qcovhsp_avg=98.6:qcovhsp_max=98.6:qcovhsp_min=98.6:qcovhsp_std=0:qcovhsp_sum=98.6:qend_avg=140.0:qend_max=140.0:qend_min=140.0:qend_std=0:qend_sum=140.0:qstart_avg=2.0:qstart_max=2.0:qstart_min=2.0:qstart_std=0:qstart_sum=2.0:ref_name_counter=GB_GCA_903905665.1_protein.faa_CAIVHJ010000248.1_6@PF00015_full_PFAM.422.611--1:scovhsp_avg=73.5:scovhsp_max=73.5:scovhsp_min=73.5:scovhsp_std=0:scovhsp_sum=73.5:send_avg=146.0:send_max=146.0:send_min=146.0:send_std=0:send_sum=146.0:sstart_avg=8.0:sstart_max=8.0:sstart_min=8.0:sstart_std=0:sstart_sum=8.0])0.885:0.0044008[&&NHX:Sample_counter=rhizpot3--1||rhiztom1--15||rhiztom2--10||rhiztom3--3:Type_counter=capture--29:besthit_avg=71.2:besthit_max=71.2:besthit_min=71.2:besthit_std=0:besthit_sum=71.2:bitscore_avg=152.0:bitscore_max=152.0:bitscore_min=152.0:bitscore_std=0:bitscore_sum=152.0:capture_class_counter=c__Actinomycetia--11||c__Alphaproteobacteria--16||c__Elusimicrobia--1||c__Gammaproteobacteria--1:capture_domain_counter=d__Bacteria--29:capture_family_counter=f__Azospirillaceae--1||f__Dermatophilaceae--11||f__FEN-1173--1||f__Pseudoxanthobacteraceae--6||f__Rhizobiaceae--6||f__Rhodocyclaceae--1||f__Rhodospirillaceae--2||f__WMHbin7--1:capture_genus_counter=g__Azospirillum--1||g__Dermatophilus--10||g__Hoeflea--5||g__JACQPF01--1||g__JACRPC01--1||g__Mobilicoccus--1||g__Pseudoxanthobacter--6||g__Rhizobium_A--1||g__Rhodospira--2||g__Sulfuritalea--1:capture_order_counter=o__Actinomycetales--11||o__Azospirillales--1||o__Burkholderiales--1||o__F11--1||o__Rhizobiales--12||o__Rhodospirillales--3:capture_phylum_counter=p__Actinobacteriota--11||p__Elusimicrobiota--1||p__Proteobacteria--17:capture_species_counter=s__Azospirillum soli--1||s__Dermatophilus congolensis--10||s__Hoeflea halophila--5||s__JACQPF01 sp016207625--1||s__JACRPC01 sp016214125--1||s__Mobilicoccus sp012277275--1||s__Pseudoxanthobacter spirostomi--6||s__Rhizobium_A rhizoryzae--1||s__Rhodospira trueperi--2||s__Sulfuritalea sp903933395--1:evalue_avg=4.69e-47:evalue_max=4.69e-47:evalue_min=4.69e-47:evalue_std=0:evalue_sum=4.69e-47:gapopen_avg=0.0:gapopen_max=0.0:gapopen_min=0.0:gapopen_std=0:gapopen_sum=0.0:gtdb_class_counter=:gtdb_domain_counter=:gtdb_family_counter=:gtdb_genus_counter=:gtdb_order_counter=:gtdb_phylum_counter=:gtdb_species_counter=:heptad_counter=MCP-38H--29:lbd_counter=:length_avg=139.0:length_max=139.0:length_min=139.0:length_std=0:length_sum=139.0:mismatch_avg=40.0:mismatch_max=40.0:mismatch_min=40.0:mismatch_std=0:mismatch_sum=40.0:name=N888903:qcovhsp_avg=98.6:qcovhsp_max=98.6:qcovhsp_min=98.6:qcovhsp_std=0:qcovhsp_sum=98.6:qend_avg=140.0:qend_max=140.0:qend_min=140.0:qend_std=0:qend_sum=140.0:qstart_avg=2.0:qstart_max=2.0:qstart_min=2.0:qstart_std=0:qstart_sum=2.0:ref_name_counter=GB_GCA_903905665.1_protein.faa_CAIVHJ010000248.1_6@PF00015_full_PFAM.422.611--1:scovhsp_avg=73.5:scovhsp_max=73.5:scovhsp_min=73.5:scovhsp_std=0:scovhsp_sum=73.5:send_avg=146.0:send_max=146.0:send_min=146.0:send_std=0:send_sum=146.0:sstart_avg=8.0:sstart_max=8.0:sstart_min=8.0:sstart_std=0:sstart_sum=8.0],((fbdcc379-421a-42f8-b77d-3c4aaa096205_6@MCPsignal.23.151:0.0156925[&&NHX:Sample=rhiztom1:Type=capture:capture_class=c__Actinomycetia:capture_domain=d__Bacteria:capture_family=f__Dermatophilaceae:capture_genus=g__Dermatophilus:capture_order=o__Actinomycetales:capture_phylum=p__Actinobacteriota:capture_species=s__Dermatophilus congolensis:heptad=MCP-38H],9753d988-8472-557c-a4ca-3452df9d6a89_6@MCPsignal.301.423:5e-09[&&NHX:Sample=rhiztom1:Type=capture:besthit=75.6:bitscore=157.0:capture_class=c__Phycisphaerae:capture_domain=d__Bacteria:capture_family=f__JAACEH01:capture_genus=g__JAAYDY01:capture_order=o__FEN-1346:capture_phylum=p__Planctomycetota:capture_species=s__JAAYDY01 sp016935955:evalue=1.27e-49:gapopen=1.0:heptad=MCP-38H:length=119.0:mismatch=28.0:qcovhsp=97.5:qend=121.0:qstart=3.0:ref_name=GB_GCA_016936015.1_protein.faa_JAFGPV010000210.1_12@PF00015_full_PFAM.582.773:scovhsp=61.8:send=119.0:sstart=2.0])0.48:0.00749845[&&NHX:Sample_counter=rhiztom1--2:Type_counter=capture--2:besthit_avg=75.6:besthit_max=75.6:besthit_min=75.6:besthit_std=0:besthit_sum=75.6:bitscore_avg=157.0:bitscore_max=157.0:bitscore_min=157.0:bitscore_std=0:bitscore_sum=157.0:capture_class_counter=c__Actinomycetia--1||c__Phycisphaerae--1:capture_domain_counter=d__Bacteria--2:capture_family_counter=f__Dermatophilaceae--1||f__JAACEH01--1:capture_genus_counter=g__Dermatophilus--1||g__JAAYDY01--1:capture_order_counter=o__Actinomycetales--1||o__FEN-1346--1:capture_phylum_counter=p__Actinobacteriota--1||p__Planctomycetota--1:capture_species_counter=s__Dermatophilus congolensis--1||s__JAAYDY01 sp016935955--1:evalue_avg=1.27e-49:evalue_max=1.27e-49:evalue_min=1.27e-49:evalue_std=0:evalue_sum=1.27e-49:gapopen_avg=1.0:gapopen_max=1.0:gapopen_min=1.0:gapopen_std=0:gapopen_sum=1.0:gtdb_class_counter=:gtdb_domain_counter=:gtdb_family_counter=:gtdb_genus_counter=:gtdb_order_counter=:gtdb_phylum_counter=:gtdb_species_counter=:heptad_counter=MCP-38H--2:lbd_counter=:length_avg=119.0:length_max=119.0:length_min=119.0:length_std=0:length_sum=119.0:mismatch_avg=28.0:mismatch_max=28.0:mismatch_min=28.0:mismatch_std=0:mismatch_sum=28.0:name=N888906:qcovhsp_avg=97.5:qcovhsp_max=97.5:qcovhsp_min=97.5:qcovhsp_std=0:qcovhsp_sum=97.5:qend_avg=121.0:qend_max=121.0:qend_min=121.0:qend_std=0:qend_sum=121.0:qstart_avg=3.0:qstart_max=3.0:qstart_min=3.0:qstart_std=0:qstart_sum=3.0:ref_name_counter=GB_GCA_016936015.1_protein.faa_JAFGPV010000210.1_12@PF00015_full_PFAM.582.773--1:scovhsp_avg=61.8:scovhsp_max=61.8:scovhsp_min=61.8:scovhsp_std=0:scovhsp_sum=61.8:send_avg=119.0:send_max=119.0:send_min=119.0:send_std=0:send_sum=119.0:sstart_avg=2.0:sstart_max=2.0:sstart_min=2.0:sstart_std=0:sstart_sum=2.0],f8b5aeff-7eaf-4430-934c-38043891a8a7_1@MCPsignal.21.150:0.0189395[&&NHX:Sample=rhiztom1:Type=capture:capture_class=c__Actinomycetia:capture_domain=d__Bacteria:capture_family=f__Geodermatophilaceae:capture_genus=g__Blastococcus:capture_order=o__Mycobacteriales:capture_phylum=p__Actinobacteriota:capture_species=s__Blastococcus litoris:heptad=MCP-38H])0:6e-09[&&NHX:Sample_counter=rhiztom1--3:Type_counter=capture--3:besthit_avg=75.6:besthit_max=75.6:besthit_min=75.6:besthit_std=0:besthit_sum=75.6:bitscore_avg=157.0:bitscore_max=157.0:bitscore_min=157.0:bitscore_std=0:bitscore_sum=157.0:capture_class_counter=c__Actinomycetia--2||c__Phycisphaerae--1:capture_domain_counter=d__Bacteria--3:capture_family_counter=f__Dermatophilaceae--1||f__Geodermatophilaceae--1||f__JAACEH01--1:capture_genus_counter=g__Blastococcus--1||g__Dermatophilus--1||g__JAAYDY01--1:capture_order_counter=o__Actinomycetales--1||o__FEN-1346--1||o__Mycobacteriales--1:capture_phylum_counter=p__Actinobacteriota--2||p__Planctomycetota--1:capture_species_counter=s__Blastococcus litoris--1||s__Dermatophilus congolensis--1||s__JAAYDY01 sp016935955--1:evalue_avg=1.27e-49:evalue_max=1.27e-49:evalue_min=1.27e-49:evalue_std=0:evalue_sum=1.27e-49:gapopen_avg=1.0:gapopen_max=1.0:gapopen_min=1.0:gapopen_std=0:gapopen_sum=1.0:gtdb_class_counter=:gtdb_domain_counter=:gtdb_family_counter=:gtdb_genus_counter=:gtdb_order_counter=:gtdb_phylum_counter=:gtdb_species_counter=:heptad_counter=MCP-38H--3:lbd_counter=:length_avg=119.0:length_max=119.0:length_min=119.0:length_std=0:length_sum=119.0:mismatch_avg=28.0:mismatch_max=28.0:mismatch_min=28.0:mismatch_std=0:mismatch_sum=28.0:name=N888908:qcovhsp_avg=97.5:qcovhsp_max=97.5:qcovhsp_min=97.5:qcovhsp_std=0:qcovhsp_sum=97.5:qend_avg=121.0:qend_max=121.0:qend_min=121.0:qend_std=0:qend_sum=121.0:qstart_avg=3.0:qstart_max=3.0:qstart_min=3.0:qstart_std=0:qstart_sum=3.0:ref_name_counter=GB_GCA_016936015.1_protein.faa_JAFGPV010000210.1_12@PF00015_full_PFAM.582.773--1:scovhsp_avg=61.8:scovhsp_max=61.8:scovhsp_min=61.8:scovhsp_std=0:scovhsp_sum=61.8:send_avg=119.0:send_max=119.0:send_min=119.0:send_std=0:send_sum=119.0:sstart_avg=2.0:sstart_max=2.0:sstart_min=2.0:sstart_std=0:sstart_sum=2.0])0.825:0.00442162[&&NHX:Sample_counter=rhizpot3--1||rhiztom1--18||rhiztom2--10||rhiztom3--3:Type_counter=capture--32:besthit_avg=73.4:besthit_max=75.6:besthit_min=71.2:besthit_std=3.111269837220803:besthit_sum=146.8:bitscore_avg=154.5:bitscore_max=157.0:bitscore_min=152.0:bitscore_std=3.5355339059327378:bitscore_sum=309.0:capture_class_counter=c__Actinomycetia--13||c__Alphaproteobacteria--16||c__Elusimicrobia--1||c__Gammaproteobacteria--1||c__Phycisphaerae--1:capture_domain_counter=d__Bacteria--32:capture_family_counter=f__Azospirillaceae--1||f__Dermatophilaceae--12||f__FEN-1173--1||f__Geodermatophilaceae--1||f__JAACEH01--1||f__Pseudoxanthobacteraceae--6||f__Rhizobiaceae--6||f__Rhodocyclaceae--1||f__Rhodospirillaceae--2||f__WMHbin7--1:capture_genus_counter=g__Azospirillum--1||g__Blastococcus--1||g__Dermatophilus--11||g__Hoeflea--5||g__JAAYDY01--1||g__JACQPF01--1||g__JACRPC01--1||g__Mobilicoccus--1||g__Pseudoxanthobacter--6||g__Rhizobium_A--1||g__Rhodospira--2||g__Sulfuritalea--1:capture_order_counter=o__Actinomycetales--12||o__Azospirillales--1||o__Burkholderiales--1||o__F11--1||o__FEN-1346--1||o__Mycobacteriales--1||o__Rhizobiales--12||o__Rhodospirillales--3:capture_phylum_counter=p__Actinobacteriota--13||p__Elusimicrobiota--1||p__Planctomycetota--1||p__Proteobacteria--17:capture_species_counter=s__Azospirillum soli--1||s__Blastococcus litoris--1||s__Dermatophilus congolensis--11||s__Hoeflea halophila--5||s__JAAYDY01 sp016935955--1||s__JACQPF01 sp016207625--1||s__JACRPC01 sp016214125--1||s__Mobilicoccus sp012277275--1||s__Pseudoxanthobacter spirostomi--6||s__Rhizobium_A rhizoryzae--1||s__Rhodospira trueperi--2||s__Sulfuritalea sp903933395--1:evalue_avg=2.35135e-47:evalue_max=4.69e-47:evalue_min=1.27e-49:evalue_std=3.3073505476438387e-47:evalue_sum=4.7027e-47:gapopen_avg=0.5:gapopen_max=1.0:gapopen_min=0.0:gapopen_std=0.7071067811865476:gapopen_sum=1.0:gtdb_class_counter=:gtdb_domain_counter=:gtdb_family_counter=:gtdb_genus_counter=:gtdb_order_counter=:gtdb_phylum_counter=:gtdb_species_counter=:heptad_counter=MCP-38H--32:lbd_counter=:length_avg=129.0:length_max=139.0:length_min=119.0:length_std=14.142135623730951:length_sum=258.0:mismatch_avg=34.0:mismatch_max=40.0:mismatch_min=28.0:mismatch_std=8.48528137423857:mismatch_sum=68.0:name=N888909:qcovhsp_avg=98.05:qcovhsp_max=98.6:qcovhsp_min=97.5:qcovhsp_std=0.7778174593051983:qcovhsp_sum=196.1:qend_avg=130.5:qend_max=140.0:qend_min=121.0:qend_std=13.435028842544403:qend_sum=261.0:qstart_avg=2.5:qstart_max=3.0:qstart_min=2.0:qstart_std=0.7071067811865476:qstart_sum=5.0:ref_name_counter=GB_GCA_016936015.1_protein.faa_JAFGPV010000210.1_12@PF00015_full_PFAM.582.773--1||GB_GCA_903905665.1_protein.faa_CAIVHJ010000248.1_6@PF00015_full_PFAM.422.611--1:scovhsp_avg=67.65:scovhsp_max=73.5:scovhsp_min=61.8:scovhsp_std=8.273149339882607:scovhsp_sum=135.3:send_avg=132.5:send_max=146.0:send_min=119.0:send_std=19.091883092036785:send_sum=265.0:sstart_avg=5.0:sstart_max=8.0:sstart_min=2.0:sstart_std=4.242640687119285:sstart_sum=10.0])0:5e-09[&&NHX:Sample_counter=rhizpot3--1||rhiztom1--26||rhiztom2--10||rhiztom3--3:Type_counter=capture--40:besthit_avg=73.4:besthit_max=75.6:besthit_min=71.2:besthit_std=3.111269837220803:besthit_sum=146.8:bitscore_avg=154.5:bitscore_max=157.0:bitscore_min=152.0:bitscore_std=3.5355339059327378:bitscore_sum=309.0:capture_class_counter=c__Actinomycetia--14||c__Alphaproteobacteria--17||c__Clostridia--6||c__Elusimicrobia--1||c__Gammaproteobacteria--1||c__Phycisphaerae--1:capture_domain_counter=d__Bacteria--40:capture_family_counter=f__Anaerotignaceae--6||f__Azospirillaceae--1||f__Cellulomonadaceae--1||f__Dermatophilaceae--12||f__FEN-1173--1||f__Geodermatophilaceae--1||f__JAACEH01--1||f__Pseudoxanthobacteraceae--6||f__Rhizobiaceae--6||f__Rhodocyclaceae--1||f__Rhodospirillaceae--2||f__Stappiaceae--1||f__WMHbin7--1:capture_genus_counter=g__Anaerotignum--6||g__Azospirillum--1||g__Blastococcus--1||g__Cellulomonas--1||g__Dermatophilus--11||g__Hoeflea--5||g__JAAYDY01--1||g__JACQPF01--1||g__JACRPC01--1||g__Mobilicoccus--1||g__Pseudoxanthobacter--6||g__Rhizobium_A--1||g__Rhodospira--2||g__Stappia--1||g__Sulfuritalea--1:capture_order_counter=o__Actinomycetales--13||o__Azospirillales--1||o__Burkholderiales--1||o__F11--1||o__FEN-1346--1||o__Lachnospirales--6||o__Mycobacteriales--1||o__Rhizobiales--13||o__Rhodospirillales--3:capture_phylum_counter=p__Actinobacteriota--14||p__Elusimicrobiota--1||p__Firmicutes_A--6||p__Planctomycetota--1||p__Proteobacteria--18:capture_species_counter=s__Anaerotignum sp910578425--6||s__Azospirillum soli--1||s__Blastococcus litoris--1||s__Cellulomonas cellasea--1||s__Dermatophilus congolensis--11||s__Hoeflea halophila--5||s__JAAYDY01 sp016935955--1||s__JACQPF01 sp016207625--1||s__JACRPC01 sp016214125--1||s__Mobilicoccus sp012277275--1||s__Pseudoxanthobacter spirostomi--6||s__Rhizobium_A rhizoryzae--1||s__Rhodospira trueperi--2||s__Stappia stellulata--1||s__Sulfuritalea sp903933395--1:evalue_avg=2.35135e-47:evalue_max=4.69e-47:evalue_min=1.27e-49:evalue_std=3.3073505476438387e-47:evalue_sum=4.7027e-47:gapopen_avg=0.5:gapopen_max=1.0:gapopen_min=0.0:gapopen_std=0.7071067811865476:gapopen_sum=1.0:gtdb_class_counter=:gtdb_domain_counter=:gtdb_family_counter=:gtdb_genus_counter=:gtdb_order_counter=:gtdb_phylum_counter=:gtdb_species_counter=:heptad_counter=MCP-38H--40:lbd_counter=:length_avg=129.0:length_max=139.0:length_min=119.0:length_std=14.142135623730951:length_sum=258.0:mismatch_avg=34.0:mismatch_max=40.0:mismatch_min=28.0:mismatch_std=8.48528137423857:mismatch_sum=68.0:name=N888910:qcovhsp_avg=98.05:qcovhsp_max=98.6:qcovhsp_min=97.5:qcovhsp_std=0.7778174593051983:qcovhsp_sum=196.1:qend_avg=130.5:qend_max=140.0:qend_min=121.0:qend_std=13.435028842544403:qend_sum=261.0:qstart_avg=2.5:qstart_max=3.0:qstart_min=2.0:qstart_std=0.7071067811865476:qstart_sum=5.0:ref_name_counter=GB_GCA_016936015.1_protein.faa_JAFGPV010000210.1_12@PF00015_full_PFAM.582.773--1||GB_GCA_903905665.1_protein.faa_CAIVHJ010000248.1_6@PF00015_full_PFAM.422.611--1:scovhsp_avg=67.65:scovhsp_max=73.5:scovhsp_min=61.8:scovhsp_std=8.273149339882607:scovhsp_sum=135.3:send_avg=132.5:send_max=146.0:send_min=119.0:send_std=19.091883092036785:send_sum=265.0:sstart_avg=5.0:sstart_max=8.0:sstart_min=2.0:sstart_std=4.242640687119285:sstart_sum=10.0])0:5e-09[&&NHX:Sample_counter=rhizpot3--1||rhiztom1--27||rhiztom2--10||rhiztom3--3:Type_counter=capture--41:besthit_avg=74.36666666666666:besthit_max=76.3:besthit_min=71.2:besthit_std=2.7646579052991913:besthit_sum=223.09999999999997:bitscore_avg=158.0:bitscore_max=165.0:bitscore_min=152.0:bitscore_std=6.557438524302:bitscore_sum=474.0:capture_class_counter=c__Actinomycetia--14||c__Alphaproteobacteria--17||c__Clostridia--6||c__Elusimicrobia--1||c__Gammaproteobacteria--2||c__Phycisphaerae--1:capture_domain_counter=d__Bacteria--41:capture_family_counter=f__Anaerotignaceae--6||f__Azospirillaceae--1||f__Cellulomonadaceae--1||f__Dermatophilaceae--12||f__FEN-1173--1||f__Geodermatophilaceae--1||f__JAACEH01--1||f__Pseudomonadaceae--1||f__Pseudoxanthobacteraceae--6||f__Rhizobiaceae--6||f__Rhodocyclaceae--1||f__Rhodospirillaceae--2||f__Stappiaceae--1||f__WMHbin7--1:capture_genus_counter=g__Anaerotignum--6||g__Azospirillum--1||g__Blastococcus--1||g__Cellulomonas--1||g__Dermatophilus--11||g__Hoeflea--5||g__JAAYDY01--1||g__JACQPF01--1||g__JACRPC01--1||g__Mobilicoccus--1||g__Pseudomonas_E--1||g__Pseudoxanthobacter--6||g__Rhizobium_A--1||g__Rhodospira--2||g__Stappia--1||g__Sulfuritalea--1:capture_order_counter=o__Actinomycetales--13||o__Azospirillales--1||o__Burkholderiales--1||o__F11--1||o__FEN-1346--1||o__Lachnospirales--6||o__Mycobacteriales--1||o__Pseudomonadales--1||o__Rhizobiales--13||o__Rhodospirillales--3:capture_phylum_counter=p__Actinobacteriota--14||p__Elusimicrobiota--1||p__Firmicutes_A--6||p__Planctomycetota--1||p__Proteobacteria--19:capture_species_counter=s__Anaerotignum sp910578425--6||s__Azospirillum soli--1||s__Blastococcus litoris--1||s__Cellulomonas cellasea--1||s__Dermatophilus congolensis--11||s__Hoeflea halophila--5||s__JAAYDY01 sp016935955--1||s__JACQPF01 sp016207625--1||s__JACRPC01 sp016214125--1||s__Mobilicoccus sp012277275--1||s__Pseudomonas_E chlororaphis_D--1||s__Pseudoxanthobacter spirostomi--6||s__Rhizobium_A rhizoryzae--1||s__Rhodospira trueperi--2||s__Stappia stellulata--1||s__Sulfuritalea sp903933395--1:evalue_avg=1.5675702666666665e-47:evalue_max=4.69e-47:evalue_min=1.08e-52:evalue_std=2.7041109137112356e-47:evalue_sum=4.7027108e-47:gapopen_avg=0.3333333333333333:gapopen_max=1.0:gapopen_min=0.0:gapopen_std=0.5773502691896258:gapopen_sum=1.0:gtdb_class_counter=:gtdb_domain_counter=:gtdb_family_counter=:gtdb_genus_counter=:gtdb_order_counter=:gtdb_phylum_counter=:gtdb_species_counter=:heptad_counter=MCP-38H--41:lbd_counter=:length_avg=125.33333333333333:length_max=139.0:length_min=118.0:length_std=11.846237095944574:length_sum=376.0:mismatch_avg=32.0:mismatch_max=40.0:mismatch_min=28.0:mismatch_std=6.928203230275509:mismatch_sum=96.0:name=N888911:qcovhsp_avg=98.13333333333333:qcovhsp_max=98.6:qcovhsp_min=97.5:qcovhsp_std=0.56862407030773:qcovhsp_sum=294.4:qend_avg=127.0:qend_max=140.0:qend_min=120.0:qend_std=11.269427669584644:qend_sum=381.0:qstart_avg=2.6666666666666665:qstart_max=3.0:qstart_min=2.0:qstart_std=0.5773502691896258:qstart_sum=8.0:ref_name_counter=GB_GCA_016936015.1_protein.faa_JAFGPV010000210.1_12@PF00015_full_PFAM.582.773--2||GB_GCA_903905665.1_protein.faa_CAIVHJ010000248.1_6@PF00015_full_PFAM.422.611--1:scovhsp_avg=65.7:scovhsp_max=73.5:scovhsp_min=61.8:scovhsp_std=6.754998149518623:scovhsp_sum=197.1:send_avg=128.0:send_max=146.0:send_min=119.0:send_std=15.588457268119896:send_sum=384.0:sstart_avg=4.0:sstart_max=8.0:sstart_min=2.0:sstart_std=3.4641016151377544:sstart_sum=12.0])0:5e-09[&&NHX:Sample_counter=rhizpot3--1||rhiztom1--27||rhiztom2--11||rhiztom3--3:Type_counter=capture--42:besthit_avg=74.36666666666666:besthit_max=76.3:besthit_min=71.2:besthit_std=2.7646579052991913:besthit_sum=223.09999999999997:bitscore_avg=158.0:bitscore_max=165.0:bitscore_min=152.0:bitscore_std=6.557438524302:bitscore_sum=474.0:capture_class_counter=c__Actinomycetia--14||c__Alphaproteobacteria--17||c__Clostridia--6||c__Cyanobacteriia--1||c__Elusimicrobia--1||c__Gammaproteobacteria--2||c__Phycisphaerae--1:capture_domain_counter=d__Bacteria--42:capture_family_counter=f__Anaerotignaceae--6||f__Azospirillaceae--1||f__Cellulomonadaceae--1||f__Dermatophilaceae--12||f__Elainellaceae--1||f__FEN-1173--1||f__Geodermatophilaceae--1||f__JAACEH01--1||f__Pseudomonadaceae--1||f__Pseudoxanthobacteraceae--6||f__Rhizobiaceae--6||f__Rhodocyclaceae--1||f__Rhodospirillaceae--2||f__Stappiaceae--1||f__WMHbin7--1:capture_genus_counter=g__Anaerotignum--6||g__Azospirillum--1||g__Blastococcus--1||g__Cellulomonas--1||g__Dermatophilus--11||g__FACHB-886--1||g__Hoeflea--5||g__JAAYDY01--1||g__JACQPF01--1||g__JACRPC01--1||g__Mobilicoccus--1||g__Pseudomonas_E--1||g__Pseudoxanthobacter--6||g__Rhizobium_A--1||g__Rhodospira--2||g__Stappia--1||g__Sulfuritalea--1:capture_order_counter=o__Actinomycetales--13||o__Azospirillales--1||o__Burkholderiales--1||o__Elainellales--1||o__F11--1||o__FEN-1346--1||o__Lachnospirales--6||o__Mycobacteriales--1||o__Pseudomonadales--1||o__Rhizobiales--13||o__Rhodospirillales--3:capture_phylum_counter=p__Actinobacteriota--14||p__Cyanobacteria--1||p__Elusimicrobiota--1||p__Firmicutes_A--6||p__Planctomycetota--1||p__Proteobacteria--19:capture_species_counter=s__Anaerotignum sp910578425--6||s__Azospirillum soli--1||s__Blastococcus litoris--1||s__Cellulomonas cellasea--1||s__Dermatophilus congolensis--11||s__FACHB-886 sp014764505--1||s__Hoeflea halophila--5||s__JAAYDY01 sp016935955--1||s__JACQPF01 sp016207625--1||s__JACRPC01 sp016214125--1||s__Mobilicoccus sp012277275--1||s__Pseudomonas_E chlororaphis_D--1||s__Pseudoxanthobacter spirostomi--6||s__Rhizobium_A rhizoryzae--1||s__Rhodospira trueperi--2||s__Stappia stellulata--1||s__Sulfuritalea sp903933395--1:evalue_avg=1.5675702666666665e-47:evalue_max=4.69e-47:evalue_min=1.08e-52:evalue_std=2.7041109137112356e-47:evalue_sum=4.7027108e-47:gapopen_avg=0.3333333333333333:gapopen_max=1.0:gapopen_min=0.0:gapopen_std=0.5773502691896258:gapopen_sum=1.0:gtdb_class_counter=:gtdb_domain_counter=:gtdb_family_counter=:gtdb_genus_counter=:gtdb_order_counter=:gtdb_phylum_counter=:gtdb_species_counter=:heptad_counter=MCP-38H--42:lbd_counter=:length_avg=125.33333333333333:length_max=139.0:length_min=118.0:length_std=11.846237095944574:length_sum=376.0:mismatch_avg=32.0:mismatch_max=40.0:mismatch_min=28.0:mismatch_std=6.928203230275509:mismatch_sum=96.0:name=N888912:qcovhsp_avg=98.13333333333333:qcovhsp_max=98.6:qcovhsp_min=97.5:qcovhsp_std=0.56862407030773:qcovhsp_sum=294.4:qend_avg=127.0:qend_max=140.0:qend_min=120.0:qend_std=11.269427669584644:qend_sum=381.0:qstart_avg=2.6666666666666665:qstart_max=3.0:qstart_min=2.0:qstart_std=0.5773502691896258:qstart_sum=8.0:ref_name_counter=GB_GCA_016936015.1_protein.faa_JAFGPV010000210.1_12@PF00015_full_PFAM.582.773--2||GB_GCA_903905665.1_protein.faa_CAIVHJ010000248.1_6@PF00015_full_PFAM.422.611--1:scovhsp_avg=65.7:scovhsp_max=73.5:scovhsp_min=61.8:scovhsp_std=6.754998149518623:scovhsp_sum=197.1:send_avg=128.0:send_max=146.0:send_min=119.0:send_std=15.588457268119896:send_sum=384.0:sstart_avg=4.0:sstart_max=8.0:sstart_min=2.0:sstart_std=3.4641016151377544:sstart_sum=12.0])0:5e-09[&&NHX:Sample_counter=rhizpot3--1||rhiztom1--29||rhiztom2--11||rhiztom3--3:Type_counter=capture--44:besthit_avg=74.36666666666666:besthit_max=76.3:besthit_min=71.2:besthit_std=2.7646579052991913:besthit_sum=223.09999999999997:bitscore_avg=158.0:bitscore_max=165.0:bitscore_min=152.0:bitscore_std=6.557438524302:bitscore_sum=474.0:capture_class_counter=c__Actinomycetia--15||c__Alphaproteobacteria--17||c__Clostridia--7||c__Cyanobacteriia--1||c__Elusimicrobia--1||c__Gammaproteobacteria--2||c__Phycisphaerae--1:capture_domain_counter=d__Bacteria--44:capture_family_counter=f__Anaerotignaceae--7||f__Azospirillaceae--1||f__Cellulomonadaceae--2||f__Dermatophilaceae--12||f__Elainellaceae--1||f__FEN-1173--1||f__Geodermatophilaceae--1||f__JAACEH01--1||f__Pseudomonadaceae--1||f__Pseudoxanthobacteraceae--6||f__Rhizobiaceae--6||f__Rhodocyclaceae--1||f__Rhodospirillaceae--2||f__Stappiaceae--1||f__WMHbin7--1:capture_genus_counter=g__Anaerotignum--7||g__Azospirillum--1||g__Blastococcus--1||g__Cellulomonas--2||g__Dermatophilus--11||g__FACHB-886--1||g__Hoeflea--5||g__JAAYDY01--1||g__JACQPF01--1||g__JACRPC01--1||g__Mobilicoccus--1||g__Pseudomonas_E--1||g__Pseudoxanthobacter--6||g__Rhizobium_A--1||g__Rhodospira--2||g__Stappia--1||g__Sulfuritalea--1:capture_order_counter=o__Actinomycetales--14||o__Azospirillales--1||o__Burkholderiales--1||o__Elainellales--1||o__F11--1||o__FEN-1346--1||o__Lachnospirales--7||o__Mycobacteriales--1||o__Pseudomonadales--1||o__Rhizobiales--13||o__Rhodospirillales--3:capture_phylum_counter=p__Actinobacteriota--15||p__Cyanobacteria--1||p__Elusimicrobiota--1||p__Firmicutes_A--7||p__Planctomycetota--1||p__Proteobacteria--19:capture_species_counter=s__Anaerotignum sp910578425--7||s__Azospirillum soli--1||s__Blastococcus litoris--1||s__Cellulomonas cellasea--2||s__Dermatophilus congolensis--11||s__FACHB-886 sp014764505--1||s__Hoeflea halophila--5||s__JAAYDY01 sp016935955--1||s__JACQPF01 sp016207625--1||s__JACRPC01 sp016214125--1||s__Mobilicoccus sp012277275--1||s__Pseudomonas_E chlororaphis_D--1||s__Pseudoxanthobacter spirostomi--6||s__Rhizobium_A rhizoryzae--1||s__Rhodospira trueperi--2||s__Stappia stellulata--1||s__Sulfuritalea sp903933395--1:evalue_avg=1.5675702666666665e-47:evalue_max=4.69e-47:evalue_min=1.08e-52:evalue_std=2.7041109137112356e-47:evalue_sum=4.7027108e-47:gapopen_avg=0.3333333333333333:gapopen_max=1.0:gapopen_min=0.0:gapopen_std=0.5773502691896258:gapopen_sum=1.0:gtdb_class_counter=:gtdb_domain_counter=:gtdb_family_counter=:gtdb_genus_counter=:gtdb_order_counter=:gtdb_phylum_counter=:gtdb_species_counter=:heptad_counter=MCP-38H--44:lbd_counter=:length_avg=125.33333333333333:length_max=139.0:length_min=118.0:length_std=11.846237095944574:length_sum=376.0:mismatch_avg=32.0:mismatch_max=40.0:mismatch_min=28.0:mismatch_std=6.928203230275509:mismatch_sum=96.0:name=N888913:qcovhsp_avg=98.13333333333333:qcovhsp_max=98.6:qcovhsp_min=97.5:qcovhsp_std=0.56862407030773:qcovhsp_sum=294.4:qend_avg=127.0:qend_max=140.0:qend_min=120.0:qend_std=11.269427669584644:qend_sum=381.0:qstart_avg=2.6666666666666665:qstart_max=3.0:qstart_min=2.0:qstart_std=0.5773502691896258:qstart_sum=8.0:ref_name_counter=GB_GCA_016936015.1_protein.faa_JAFGPV010000210.1_12@PF00015_full_PFAM.582.773--2||GB_GCA_903905665.1_protein.faa_CAIVHJ010000248.1_6@PF00015_full_PFAM.422.611--1:scovhsp_avg=65.7:scovhsp_max=73.5:scovhsp_min=61.8:scovhsp_std=6.754998149518623:scovhsp_sum=197.1:send_avg=128.0:send_max=146.0:send_min=119.0:send_std=15.588457268119896:send_sum=384.0:sstart_avg=4.0:sstart_max=8.0:sstart_min=2.0:sstart_std=3.4641016151377544:sstart_sum=12.0],90100641-97cd-450b-bd6e-e69b1b37f562_3@MCPsignal.274.402:5e-09[&&NHX:Sample=rhiztom1:Type=capture:capture_class=c__Alphaproteobacteria:capture_domain=d__Bacteria:capture_family=f__CACIAM-22H2:capture_genus=g__JACQAF01:capture_order=o__CACIAM-22H2:capture_phylum=p__Proteobacteria:capture_species=s__JACQAF01 sp016195145:heptad=MCP-38H])0:5e-09[&&NHX:Sample_counter=rhizpot3--1||rhiztom1--30||rhiztom2--11||rhiztom3--3:Type_counter=capture--45:besthit_avg=74.36666666666666:besthit_max=76.3:besthit_min=71.2:besthit_std=2.7646579052991913:besthit_sum=223.09999999999997:bitscore_avg=158.0:bitscore_max=165.0:bitscore_min=152.0:bitscore_std=6.557438524302:bitscore_sum=474.0:capture_class_counter=c__Actinomycetia--15||c__Alphaproteobacteria--18||c__Clostridia--7||c__Cyanobacteriia--1||c__Elusimicrobia--1||c__Gammaproteobacteria--2||c__Phycisphaerae--1:capture_domain_counter=d__Bacteria--45:capture_family_counter=f__Anaerotignaceae--7||f__Azospirillaceae--1||f__CACIAM-22H2--1||f__Cellulomonadaceae--2||f__Dermatophilaceae--12||f__Elainellaceae--1||f__FEN-1173--1||f__Geodermatophilaceae--1||f__JAACEH01--1||f__Pseudomonadaceae--1||f__Pseudoxanthobacteraceae--6||f__Rhizobiaceae--6||f__Rhodocyclaceae--1||f__Rhodospirillaceae--2||f__Stappiaceae--1||f__WMHbin7--1:capture_genus_counter=g__Anaerotignum--7||g__Azospirillum--1||g__Blastococcus--1||g__Cellulomonas--2||g__Dermatophilus--11||g__FACHB-886--1||g__Hoeflea--5||g__JAAYDY01--1||g__JACQAF01--1||g__JACQPF01--1||g__JACRPC01--1||g__Mobilicoccus--1||g__Pseudomonas_E--1||g__Pseudoxanthobacter--6||g__Rhizobium_A--1||g__Rhodospira--2||g__Stappia--1||g__Sulfuritalea--1:capture_order_counter=o__Actinomycetales--14||o__Azospirillales--1||o__Burkholderiales--1||o__CACIAM-22H2--1||o__Elainellales--1||o__F11--1||o__FEN-1346--1||o__Lachnospirales--7||o__Mycobacteriales--1||o__Pseudomonadales--1||o__Rhizobiales--13||o__Rhodospirillales--3:capture_phylum_counter=p__Actinobacteriota--15||p__Cyanobacteria--1||p__Elusimicrobiota--1||p__Firmicutes_A--7||p__Planctomycetota--1||p__Proteobacteria--20:capture_species_counter=s__Anaerotignum sp910578425--7||s__Azospirillum soli--1||s__Blastococcus litoris--1||s__Cellulomonas cellasea--2||s__Dermatophilus congolensis--11||s__FACHB-886 sp014764505--1||s__Hoeflea halophila--5||s__JAAYDY01 sp016935955--1||s__JACQAF01 sp016195145--1||s__JACQPF01 sp016207625--1||s__JACRPC01 sp016214125--1||s__Mobilicoccus sp012277275--1||s__Pseudomonas_E chlororaphis_D--1||s__Pseudoxanthobacter spirostomi--6||s__Rhizobium_A rhizoryzae--1||s__Rhodospira trueperi--2||s__Stappia stellulata--1||s__Sulfuritalea sp903933395--1:evalue_avg=1.5675702666666665e-47:evalue_max=4.69e-47:evalue_min=1.08e-52:evalue_std=2.7041109137112356e-47:evalue_sum=4.7027108e-47:gapopen_avg=0.3333333333333333:gapopen_max=1.0:gapopen_min=0.0:gapopen_std=0.5773502691896258:gapopen_sum=1.0:gtdb_class_counter=:gtdb_domain_counter=:gtdb_family_counter=:gtdb_genus_counter=:gtdb_order_counter=:gtdb_phylum_counter=:gtdb_species_counter=:heptad_counter=MCP-38H--45:lbd_counter=:length_avg=125.33333333333333:length_max=139.0:length_min=118.0:length_std=11.846237095944574:length_sum=376.0:mismatch_avg=32.0:mismatch_max=40.0:mismatch_min=28.0:mismatch_std=6.928203230275509:mismatch_sum=96.0:name=N888915:qcovhsp_avg=98.13333333333333:qcovhsp_max=98.6:qcovhsp_min=97.5:qcovhsp_std=0.56862407030773:qcovhsp_sum=294.4:qend_avg=127.0:qend_max=140.0:qend_min=120.0:qend_std=11.269427669584644:qend_sum=381.0:qstart_avg=2.6666666666666665:qstart_max=3.0:qstart_min=2.0:qstart_std=0.5773502691896258:qstart_sum=8.0:ref_name_counter=GB_GCA_016936015.1_protein.faa_JAFGPV010000210.1_12@PF00015_full_PFAM.582.773--2||GB_GCA_903905665.1_protein.faa_CAIVHJ010000248.1_6@PF00015_full_PFAM.422.611--1:scovhsp_avg=65.7:scovhsp_max=73.5:scovhsp_min=61.8:scovhsp_std=6.754998149518623:scovhsp_sum=197.1:send_avg=128.0:send_max=146.0:send_min=119.0:send_std=15.588457268119896:send_sum=384.0:sstart_avg=4.0:sstart_max=8.0:sstart_min=2.0:sstart_std=3.4641016151377544:sstart_sum=12.0],((4a3bf3e9-d238-5a11-8dbd-a752cb40d0f4_3@MCPsignal.20.158:0.02452[&&NHX:Sample=rhiztom1:Type=capture:capture_class=c__Actinomycetia:capture_domain=d__Bacteria:capture_family=f__Cellulomonadaceae:capture_genus=g__Cellulomonas:capture_order=o__Actinomycetales:capture_phylum=p__Actinobacteriota:capture_species=s__Cellulomonas cellasea:heptad=MCP-38H],c163d6b6-c060-484c-a760-7b72eb9dd5d9_3@MCPsignal.227.402:0.00925407[&&NHX:Sample=rhiztom1:Type=capture:capture_class=c__Alphaproteobacteria:capture_domain=d__Bacteria:capture_family=f__Rhodobacteraceae:capture_genus=g__Rubellimicrobium:capture_order=o__Rhodobacterales:capture_phylum=p__Proteobacteria:capture_species=s__Rubellimicrobium aerolatum:heptad=MCP-38H])0.769:0.00387508[&&NHX:Sample_counter=rhiztom1--2:Type_counter=capture--2:capture_class_counter=c__Actinomycetia--1||c__Alphaproteobacteria--1:capture_domain_counter=d__Bacteria--2:capture_family_counter=f__Cellulomonadaceae--1||f__Rhodobacteraceae--1:capture_genus_counter=g__Cellulomonas--1||g__Rubellimicrobium--1:capture_order_counter=o__Actinomycetales--1||o__Rhodobacterales--1:capture_phylum_counter=p__Actinobacteriota--1||p__Proteobacteria--1:capture_species_counter=s__Cellulomonas cellasea--1||s__Rubellimicrobium aerolatum--1:gtdb_class_counter=:gtdb_domain_counter=:gtdb_family_counter=:gtdb_genus_counter=:gtdb_order_counter=:gtdb_phylum_counter=:gtdb_species_counter=:heptad_counter=MCP-38H--2:lbd_counter=:name=N888918:ref_name_counter=],((((ee557de2-84bf-55e7-b0de-d574525a966f_6@MCPsignal.21.164:0.00598584[&&NHX:Sample=rhiztom1:Type=capture:capture_class=c__Planctomycetia:capture_domain=d__Bacteria:capture_family=f__Pirellulaceae:capture_genus=g__UBA11682:capture_order=o__Pirellulales:capture_phylum=p__Planctomycetota:capture_species=s__UBA11682 sp003455945:heptad=MCP-38H],(41ac4935-a532-4fde-a277-cae651b9a7a2_3@MCPsignal.236.361:0[&&NHX:Sample=rhiztom1:Type=capture:capture_class=c__Bacilli:capture_domain=d__Bacteria:capture_family=f__Paenibacillaceae:capture_genus=g__Paenibacillus_A:capture_order=o__Paenibacillales:capture_phylum=p__Firmicutes:capture_species=s__Paenibacillus_A sp900766135:heptad=MCP-38H],50ea4863-0a26-4764-9837-37b76c37cd44_6@MCPsignal.70.195:0[&&NHX:Sample=rhiztom1:Type=capture:capture_class=c__Bacilli:capture_domain=d__Bacteria:capture_family=f__Paenibacillaceae:capture_genus=g__Paenibacillus_A:capture_order=o__Paenibacillales:capture_phylum=p__Firmicutes:capture_species=s__Paenibacillus_A sp900766135:heptad=MCP-38H]):5e-09[&&NHX:Sample_counter=rhiztom1--2:Type_counter=capture--2:capture_class_counter=c__Bacilli--2:capture_domain_counter=d__Bacteria--2:capture_family_counter=f__Paenibacillaceae--2:capture_genus_counter=g__Paenibacillus_A--2:capture_order_counter=o__Paenibacillales--2:capture_phylum_counter=p__Firmicutes--2:capture_species_counter=s__Paenibacillus_A sp900766135--2:gtdb_class_counter=:gtdb_domain_counter=:gtdb_family_counter=:gtdb_genus_counter=:gtdb_order_counter=:gtdb_phylum_counter=:gtdb_species_counter=:heptad_counter=MCP-38H--2:lbd_counter=:name=N888922:ref_name_counter=])0:1.8e-08[&&NHX:Sample_counter=rhiztom1--3:Type_counter=capture--3:capture_class_counter=c__Bacilli--2||c__Planctomycetia--1:capture_domain_counter=d__Bacteria--3:capture_family_counter=f__Paenibacillaceae--2||f__Pirellulaceae--1:capture_genus_counter=g__Paenibacillus_A--2||g__UBA11682--1:capture_order_counter=o__Paenibacillales--2||o__Pirellulales--1:capture_phylum_counter=p__Firmicutes--2||p__Planctomycetota--1:capture_species_counter=s__Paenibacillus_A sp900766135--2||s__UBA11682 sp003455945--1:gtdb_class_counter=:gtdb_domain_counter=:gtdb_family_counter=:gtdb_genus_counter=:gtdb_order_counter=:gtdb_phylum_counter=:gtdb_species_counter=:heptad_counter=MCP-38H--3:lbd_counter=:name=N888923:ref_name_counter=],8654d031-c84e-4bf7-ab52-43aef922cc59_2@MCPsignal.213.388:0.00430321[&&NHX:Sample=rhiztom1:Type=capture:capture_class=c__Alphaproteobacteria:capture_domain=d__Bacteria:capture_family=f__Ancalomicrobiaceae:capture_genus=g__Pinisolibacter:capture_order=o__Rhizobiales:capture_phylum=p__Proteobacteria:capture_species=s__Pinisolibacter sp002298965:heptad=MCP-38H])0:5e-09[&&NHX:Sample_counter=rhiztom1--4:Type_counter=capture--4:capture_class_counter=c__Alphaproteobacteria--1||c__Bacilli--2||c__Planctomycetia--1:capture_domain_counter=d__Bacteria--4:capture_family_counter=f__Ancalomicrobiaceae--1||f__Paenibacillaceae--2||f__Pirellulaceae--1:capture_genus_counter=g__Paenibacillus_A--2||g__Pinisolibacter--1||g__UBA11682--1:capture_order_counter=o__Paenibacillales--2||o__Pirellulales--1||o__Rhizobiales--1:capture_phylum_counter=p__Firmicutes--2||p__Planctomycetota--1||p__Proteobacteria--1:capture_species_counter=s__Paenibacillus_A sp900766135--2||s__Pinisolibacter sp002298965--1||s__UBA11682 sp003455945--1:gtdb_class_counter=:gtdb_domain_counter=:gtdb_family_counter=:gtdb_genus_counter=:gtdb_order_counter=:gtdb_phylum_counter=:gtdb_species_counter=:heptad_counter=MCP-38H--4:lbd_counter=:name=N888925:ref_name_counter=],((b9d49c75-3d9b-4c85-903b-a2813e546f70_6@MCPsignal.23.151:0.00637026[&&NHX:Sample=rhiztom1:Type=capture:capture_class=c__Gammaproteobacteria:capture_domain=d__Bacteria:capture_family=f__Chromatiaceae:capture_genus=g__Thiobaca:capture_order=o__Chromatiales:capture_phylum=p__Proteobacteria:capture_species=s__Thiobaca trueperi:heptad=MCP-38H],k127_256805_2@MCPsignal.1.134:0.0062354)0:5e-09[&&NHX:Sample_counter=rhiztom1--1:Type_counter=capture--1:capture_class_counter=c__Gammaproteobacteria--1:capture_domain_counter=d__Bacteria--1:capture_family_counter=f__Chromatiaceae--1:capture_genus_counter=g__Thiobaca--1:capture_order_counter=o__Chromatiales--1:capture_phylum_counter=p__Proteobacteria--1:capture_species_counter=s__Thiobaca trueperi--1:gtdb_class_counter=:gtdb_domain_counter=:gtdb_family_counter=:gtdb_genus_counter=:gtdb_order_counter=:gtdb_phylum_counter=:gtdb_species_counter=:heptad_counter=MCP-38H--1:lbd_counter=:name=N888928:ref_name_counter=],(((216d2283-5e3a-466c-bf57-d40982af4ccb_1@MCPsignal.68.243:0[&&NHX:Sample=rhiztom1:Type=capture:capture_class=c__Alphaproteobacteria:capture_domain=d__Bacteria:capture_family=f__Ancalomicrobiaceae:capture_genus=g__Pinisolibacter:capture_order=o__Rhizobiales:capture_phylum=p__Proteobacteria:capture_species=s__Pinisolibacter sp002298965:heptad=MCP-38H],c72780f3-0aa9-4b7b-9cb9-2a043eefaf99_6@MCPsignal.187.362:0[&&NHX:Sample=rhiztom1:Type=capture:capture_class=c__Alphaproteobacteria:capture_domain=d__Bacteria:capture_family=f__Ancalomicrobiaceae:capture_genus=g__Pinisolibacter:capture_order=o__Rhizobiales:capture_phylum=p__Proteobacteria:capture_species=s__Pinisolibacter sp002298965:heptad=MCP-38H])0:0[&&NHX:Sample_counter=rhiztom1--2:Type_counter=capture--2:capture_class_counter=c__Alphaproteobacteria--2:capture_domain_counter=d__Bacteria--2:capture_family_counter=f__Ancalomicrobiaceae--2:capture_genus_counter=g__Pinisolibacter--2:capture_order_counter=o__Rhizobiales--2:capture_phylum_counter=p__Proteobacteria--2:capture_species_counter=s__Pinisolibacter sp002298965--2:gtdb_class_counter=:gtdb_domain_counter=:gtdb_family_counter=:gtdb_genus_counter=:gtdb_order_counter=:gtdb_phylum_counter=:gtdb_species_counter=:heptad_counter=MCP-38H--2:lbd_counter=:name=N888931:ref_name_counter=],33f1cb15-560f-4300-9571-9404b0f36e5b_3@MCPsignal.207.382:0[&&NHX:Sample=rhiztom1:Type=capture:capture_class=c__Alphaproteobacteria:capture_domain=d__Bacteria:capture_family=f__Ancalomicrobiaceae:capture_genus=g__Pinisolibacter:capture_order=o__Rhizobiales:capture_phylum=p__Proteobacteria:capture_species=s__Pinisolibacter sp002298965:heptad=MCP-38H])0:0[&&NHX:Sample_counter=rhiztom1--3:Type_counter=capture--3:capture_class_counter=c__Alphaproteobacteria--3:capture_domain_counter=d__Bacteria--3:capture_family_counter=f__Ancalomicrobiaceae--3:capture_genus_counter=g__Pinisolibacter--3:capture_order_counter=o__Rhizobiales--3:capture_phylum_counter=p__Proteobacteria--3:capture_species_counter=s__Pinisolibacter sp002298965--3:gtdb_class_counter=:gtdb_domain_counter=:gtdb_family_counter=:gtdb_genus_counter=:gtdb_order_counter=:gtdb_phylum_counter=:gtdb_species_counter=:heptad_counter=MCP-38H--3:lbd_counter=:name=N888933:ref_name_counter=],f5b8d33d-d003-4838-ae94-ae0266583120_2@MCPsignal.188.363:0[&&NHX:Sample=rhiztom1:Type=capture:capture_class=c__Alphaproteobacteria:capture_domain=d__Bacteria:capture_family=f__Ancalomicrobiaceae:capture_genus=g__Pinisolibacter:capture_order=o__Rhizobiales:capture_phylum=p__Proteobacteria:capture_species=s__Pinisolibacter sp002298965:heptad=MCP-38H]):5e-09[&&NHX:Sample_counter=rhiztom1--4:Type_counter=capture--4:capture_class_counter=c__Alphaproteobacteria--4:capture_domain_counter=d__Bacteria--4:capture_family_counter=f__Ancalomicrobiaceae--4:capture_genus_counter=g__Pinisolibacter--4:capture_order_counter=o__Rhizobiales--4:capture_phylum_counter=p__Proteobacteria--4:capture_species_counter=s__Pinisolibacter sp002298965--4:gtdb_class_counter=:gtdb_domain_counter=:gtdb_family_counter=:gtdb_genus_counter=:gtdb_order_counter=:gtdb_phylum_counter=:gtdb_species_counter=:heptad_counter=MCP-38H--4:lbd_counter=:name=N888935:ref_name_counter=])0:5e-09[&&NHX:Sample_counter=rhiztom1--5:Type_counter=capture--5:capture_class_counter=c__Alphaproteobacteria--4||c__Gammaproteobacteria--1:capture_domain_counter=d__Bacteria--5:capture_family_counter=f__Ancalomicrobiaceae--4||f__Chromatiaceae--1:capture_genus_counter=g__Pinisolibacter--4||g__Thiobaca--1:capture_order_counter=o__Chromatiales--1||o__Rhizobiales--4:capture_phylum_counter=p__Proteobacteria--5:capture_species_counter=s__Pinisolibacter sp002298965--4||s__Thiobaca trueperi--1:gtdb_class_counter=:gtdb_domain_counter=:gtdb_family_counter=:gtdb_genus_counter=:gtdb_order_counter=:gtdb_phylum_counter=:gtdb_species_counter=:heptad_counter=MCP-38H--5:lbd_counter=:name=N888936:ref_name_counter=])0.909:0.00865176[&&NHX:Sample_counter=rhiztom1--9:Type_counter=capture--9:capture_class_counter=c__Alphaproteobacteria--5||c__Bacilli--2||c__Gammaproteobacteria--1||c__Planctomycetia--1:capture_domain_counter=d__Bacteria--9:capture_family_counter=f__Ancalomicrobiaceae--5||f__Chromatiaceae--1||f__Paenibacillaceae--2||f__Pirellulaceae--1:capture_genus_counter=g__Paenibacillus_A--2||g__Pinisolibacter--5||g__Thiobaca--1||g__UBA11682--1:capture_order_counter=o__Chromatiales--1||o__Paenibacillales--2||o__Pirellulales--1||o__Rhizobiales--5:capture_phylum_counter=p__Firmicutes--2||p__Planctomycetota--1||p__Proteobacteria--6:capture_species_counter=s__Paenibacillus_A sp900766135--2||s__Pinisolibacter sp002298965--5||s__Thiobaca trueperi--1||s__UBA11682 sp003455945--1:gtdb_class_counter=:gtdb_domain_counter=:gtdb_family_counter=:gtdb_genus_counter=:gtdb_order_counter=:gtdb_phylum_counter=:gtdb_species_counter=:heptad_counter=MCP-38H--9:lbd_counter=:name=N888937:ref_name_counter=],8ab3dfb2-7413-446c-b56c-b71d517fa09e_4@MCPsignal.51.226:0.00432357[&&NHX:Sample=rhiztom1:Type=capture:capture_class=c__Gammaproteobacteria:capture_domain=d__Bacteria:capture_family=f__Burkholderiaceae:capture_genus=g__SXZD01:capture_order=o__Burkholderiales:capture_phylum=p__Proteobacteria:capture_species=s__SXZD01 sp005788065:heptad=MCP-38H])0:5e-09[&&NHX:Sample_counter=rhiztom1--10:Type_counter=capture--10:capture_class_counter=c__Alphaproteobacteria--5||c__Bacilli--2||c__Gammaproteobacteria--2||c__Planctomycetia--1:capture_domain_counter=d__Bacteria--10:capture_family_counter=f__Ancalomicrobiaceae--5||f__Burkholderiaceae--1||f__Chromatiaceae--1||f__Paenibacillaceae--2||f__Pirellulaceae--1:capture_genus_counter=g__Paenibacillus_A--2||g__Pinisolibacter--5||g__SXZD01--1||g__Thiobaca--1||g__UBA11682--1:capture_order_counter=o__Burkholderiales--1||o__Chromatiales--1||o__Paenibacillales--2||o__Pirellulales--1||o__Rhizobiales--5:capture_phylum_counter=p__Firmicutes--2||p__Planctomycetota--1||p__Proteobacteria--7:capture_species_counter=s__Paenibacillus_A sp900766135--2||s__Pinisolibacter sp002298965--5||s__SXZD01 sp005788065--1||s__Thiobaca trueperi--1||s__UBA11682 sp003455945--1:gtdb_class_counter=:gtdb_domain_counter=:gtdb_family_counter=:gtdb_genus_counter=:gtdb_order_counter=:gtdb_phylum_counter=:gtdb_species_counter=:heptad_counter=MCP-38H--10:lbd_counter=:name=N888939:ref_name_counter=])0:5e-09[&&NHX:Sample_counter=rhiztom1--12:Type_counter=capture--12:capture_class_counter=c__Actinomycetia--1||c__Alphaproteobacteria--6||c__Bacilli--2||c__Gammaproteobacteria--2||c__Planctomycetia--1:capture_domain_counter=d__Bacteria--12:capture_family_counter=f__Ancalomicrobiaceae--5||f__Burkholderiaceae--1||f__Cellulomonadaceae--1||f__Chromatiaceae--1||f__Paenibacillaceae--2||f__Pirellulaceae--1||f__Rhodobacteraceae--1:capture_genus_counter=g__Cellulomonas--1||g__Paenibacillus_A--2||g__Pinisolibacter--5||g__Rubellimicrobium--1||g__SXZD01--1||g__Thiobaca--1||g__UBA11682--1:capture_order_counter=o__Actinomycetales--1||o__Burkholderiales--1||o__Chromatiales--1||o__Paenibacillales--2||o__Pirellulales--1||o__Rhizobiales--5||o__Rhodobacterales--1:capture_phylum_counter=p__Actinobacteriota--1||p__Firmicutes--2||p__Planctomycetota--1||p__Proteobacteria--8:capture_species_counter=s__Cellulomonas cellasea--1||s__Paenibacillus_A sp900766135--2||s__Pinisolibacter sp002298965--5||s__Rubellimicrobium aerolatum--1||s__SXZD01 sp005788065--1||s__Thiobaca trueperi--1||s__UBA11682 sp003455945--1:gtdb_class_counter=:gtdb_domain_counter=:gtdb_family_counter=:gtdb_genus_counter=:gtdb_order_counter=:gtdb_phylum_counter=:gtdb_species_counter=:heptad_counter=MCP-38H--12:lbd_counter=:name=N888940:ref_name_counter=])0:5e-09[&&NHX:Sample_counter=rhizpot3--1||rhiztom1--42||rhiztom2--11||rhiztom3--3:Type_counter=capture--57:besthit_avg=74.36666666666666:besthit_max=76.3:besthit_min=71.2:besthit_std=2.7646579052991913:besthit_sum=223.09999999999997:bitscore_avg=158.0:bitscore_max=165.0:bitscore_min=152.0:bitscore_std=6.557438524302:bitscore_sum=474.0:capture_class_counter=c__Actinomycetia--16||c__Alphaproteobacteria--24||c__Bacilli--2||c__Clostridia--7||c__Cyanobacteriia--1||c__Elusimicrobia--1||c__Gammaproteobacteria--4||c__Phycisphaerae--1||c__Planctomycetia--1:capture_domain_counter=d__Bacteria--57:capture_family_counter=f__Anaerotignaceae--7||f__Ancalomicrobiaceae--5||f__Azospirillaceae--1||f__Burkholderiaceae--1||f__CACIAM-22H2--1||f__Cellulomonadaceae--3||f__Chromatiaceae--1||f__Dermatophilaceae--12||f__Elainellaceae--1||f__FEN-1173--1||f__Geodermatophilaceae--1||f__JAACEH01--1||f__Paenibacillaceae--2||f__Pirellulaceae--1||f__Pseudomonadaceae--1||f__Pseudoxanthobacteraceae--6||f__Rhizobiaceae--6||f__Rhodobacteraceae--1||f__Rhodocyclaceae--1||f__Rhodospirillaceae--2||f__Stappiaceae--1||f__WMHbin7--1:capture_genus_counter=g__Anaerotignum--7||g__Azospirillum--1||g__Blastococcus--1||g__Cellulomonas--3||g__Dermatophilus--11||g__FACHB-886--1||g__Hoeflea--5||g__JAAYDY01--1||g__JACQAF01--1||g__JACQPF01--1||g__JACRPC01--1||g__Mobilicoccus--1||g__Paenibacillus_A--2||g__Pinisolibacter--5||g__Pseudomonas_E--1||g__Pseudoxanthobacter--6||g__Rhizobium_A--1||g__Rhodospira--2||g__Rubellimicrobium--1||g__SXZD01--1||g__Stappia--1||g__Sulfuritalea--1||g__Thiobaca--1||g__UBA11682--1:capture_order_counter=o__Actinomycetales--15||o__Azospirillales--1||o__Burkholderiales--2||o__CACIAM-22H2--1||o__Chromatiales--1||o__Elainellales--1||o__F11--1||o__FEN-1346--1||o__Lachnospirales--7||o__Mycobacteriales--1||o__Paenibacillales--2||o__Pirellulales--1||o__Pseudomonadales--1||o__Rhizobiales--18||o__Rhodobacterales--1||o__Rhodospirillales--3:capture_phylum_counter=p__Actinobacteriota--16||p__Cyanobacteria--1||p__Elusimicrobiota--1||p__Firmicutes--2||p__Firmicutes_A--7||p__Planctomycetota--2||p__Proteobacteria--28:capture_species_counter=s__Anaerotignum sp910578425--7||s__Azospirillum soli--1||s__Blastococcus litoris--1||s__Cellulomonas cellasea--3||s__Dermatophilus congolensis--11||s__FACHB-886 sp014764505--1||s__Hoeflea halophila--5||s__JAAYDY01 sp016935955--1||s__JACQAF01 sp016195145--1||s__JACQPF01 sp016207625--1||s__JACRPC01 sp016214125--1||s__Mobilicoccus sp012277275--1||s__Paenibacillus_A sp900766135--2||s__Pinisolibacter sp002298965--5||s__Pseudomonas_E chlororaphis_D--1||s__Pseudoxanthobacter spirostomi--6||s__Rhizobium_A rhizoryzae--1||s__Rhodospira trueperi--2||s__Rubellimicrobium aerolatum--1||s__SXZD01 sp005788065--1||s__Stappia stellulata--1||s__Sulfuritalea sp903933395--1||s__Thiobaca trueperi--1||s__UBA11682 sp003455945--1:evalue_avg=1.5675702666666665e-47:evalue_max=4.69e-47:evalue_min=1.08e-52:evalue_std=2.7041109137112356e-47:evalue_sum=4.7027108e-47:gapopen_avg=0.3333333333333333:gapopen_max=1.0:gapopen_min=0.0:gapopen_std=0.5773502691896258:gapopen_sum=1.0:gtdb_class_counter=:gtdb_domain_counter=:gtdb_family_counter=:gtdb_genus_counter=:gtdb_order_counter=:gtdb_phylum_counter=:gtdb_species_counter=:heptad_counter=MCP-38H--57:lbd_counter=:length_avg=125.33333333333333:length_max=139.0:length_min=118.0:length_std=11.846237095944574:length_sum=376.0:mismatch_avg=32.0:mismatch_max=40.0:mismatch_min=28.0:mismatch_std=6.928203230275509:mismatch_sum=96.0:name=N888941:qcovhsp_avg=98.13333333333333:qcovhsp_max=98.6:qcovhsp_min=97.5:qcovhsp_std=0.56862407030773:qcovhsp_sum=294.4:qend_avg=127.0:qend_max=140.0:qend_min=120.0:qend_std=11.269427669584644:qend_sum=381.0:qstart_avg=2.6666666666666665:qstart_max=3.0:qstart_min=2.0:qstart_std=0.5773502691896258:qstart_sum=8.0:ref_name_counter=GB_GCA_016936015.1_protein.faa_JAFGPV010000210.1_12@PF00015_full_PFAM.582.773--2||GB_GCA_903905665.1_protein.faa_CAIVHJ010000248.1_6@PF00015_full_PFAM.422.611--1:scovhsp_avg=65.7:scovhsp_max=73.5:scovhsp_min=61.8:scovhsp_std=6.754998149518623:scovhsp_sum=197.1:send_avg=128.0:send_max=146.0:send_min=119.0:send_std=15.588457268119896:send_sum=384.0:sstart_avg=4.0:sstart_max=8.0:sstart_min=2.0:sstart_std=3.4641016151377544:sstart_sum=12.0],((68e24f6c-fbb6-4e35-812e-48a9112de637_4@MCPsignal.25.183:5e-09[&&NHX:Sample=rhiztom1:Type=capture:capture_class=c__Clostridia:capture_domain=d__Bacteria:capture_family=f__Anaerotignaceae:capture_genus=g__Anaerotignum:capture_order=o__Lachnospirales:capture_phylum=p__Firmicutes_A:capture_species=s__Anaerotignum sp910578425:heptad=MCP-38H],a5ccef63-5ad9-4af0-888a-639b212499c8_1@MCPsignal.25.186:0.0048876[&&NHX:Sample=rhiztom2:Type=capture:capture_class=c__Alphaproteobacteria:capture_domain=d__Bacteria:capture_family=f__Rhizobiaceae:capture_genus=g__Neorhizobium:capture_order=o__Rhizobiales:capture_phylum=p__Proteobacteria:capture_species=s__Neorhizobium sp900472395:heptad=MCP-38H])0:5e-09[&&NHX:Sample_counter=rhiztom1--1||rhiztom2--1:Type_counter=capture--2:capture_class_counter=c__Alphaproteobacteria--1||c__Clostridia--1:capture_domain_counter=d__Bacteria--2:capture_family_counter=f__Anaerotignaceae--1||f__Rhizobiaceae--1:capture_genus_counter=g__Anaerotignum--1||g__Neorhizobium--1:capture_order_counter=o__Lachnospirales--1||o__Rhizobiales--1:capture_phylum_counter=p__Firmicutes_A--1||p__Proteobacteria--1:capture_species_counter=s__Anaerotignum sp910578425--1||s__Neorhizobium sp900472395--1:gtdb_class_counter=:gtdb_domain_counter=:gtdb_family_counter=:gtdb_genus_counter=:gtdb_order_counter=:gtdb_phylum_counter=:gtdb_species_counter=:heptad_counter=MCP-38H--2:lbd_counter=:name=N888944:ref_name_counter=],(e4741ab4-ca2b-4961-852b-c2cb6ace7697_4@MCPsignal.238.379:5e-09[&&NHX:Sample=rhiztom1:Type=capture:capture_class=c__Planctomycetia:capture_domain=d__Bacteria:capture_family=f__Pirellulaceae:capture_genus=g__UBA11682:capture_order=o__Pirellulales:capture_phylum=p__Planctomycetota:capture_species=s__UBA11682 sp003455945:heptad=MCP-38H],(6b1d51e1-8cd4-5514-abc4-9000269e1115_4@MCPsignal.213.343:5e-09[&&NHX:Sample=rhiztom1:Type=capture:capture_class=c__Alphaproteobacteria:capture_domain=d__Bacteria:capture_family=f__Azospirillaceae:capture_genus=g__Azospirillum:capture_order=o__Azospirillales:capture_phylum=p__Proteobacteria:capture_species=s__Azospirillum soli:heptad=MCP-38H],k127_789790_4@MCPsignal.1.134:5e-09)0.987:5e-09[&&NHX:Sample_counter=rhiztom1--1:Type_counter=capture--1:capture_class_counter=c__Alphaproteobacteria--1:capture_domain_counter=d__Bacteria--1:capture_family_counter=f__Azospirillaceae--1:capture_genus_counter=g__Azospirillum--1:capture_order_counter=o__Azospirillales--1:capture_phylum_counter=p__Proteobacteria--1:capture_species_counter=s__Azospirillum soli--1:gtdb_class_counter=:gtdb_domain_counter=:gtdb_family_counter=:gtdb_genus_counter=:gtdb_order_counter=:gtdb_phylum_counter=:gtdb_species_counter=:heptad_counter=MCP-38H--1:lbd_counter=:name=N888948:ref_name_counter=])1:5e-09[&&NHX:Sample_counter=rhiztom1--2:Type_counter=capture--2:capture_class_counter=c__Alphaproteobacteria--1||c__Planctomycetia--1:capture_domain_counter=d__Bacteria--2:capture_family_counter=f__Azospirillaceae--1||f__Pirellulaceae--1:capture_genus_counter=g__Azospirillum--1||g__UBA11682--1:capture_order_counter=o__Azospirillales--1||o__Pirellulales--1:capture_phylum_counter=p__Planctomycetota--1||p__Proteobacteria--1:capture_species_counter=s__Azospirillum soli--1||s__UBA11682 sp003455945--1:gtdb_class_counter=:gtdb_domain_counter=:gtdb_family_counter=:gtdb_genus_counter=:gtdb_order_counter=:gtdb_phylum_counter=:gtdb_species_counter=:heptad_counter=MCP-38H--2:lbd_counter=:name=N888949:ref_name_counter=])0.973:5e-09[&&NHX:Sample_counter=rhiztom1--3||rhiztom2--1:Type_counter=capture--4:capture_class_counter=c__Alphaproteobacteria--2||c__Clostridia--1||c__Planctomycetia--1:capture_domain_counter=d__Bacteria--4:capture_family_counter=f__Anaerotignaceae--1||f__Azospirillaceae--1||f__Pirellulaceae--1||f__Rhizobiaceae--1:capture_genus_counter=g__Anaerotignum--1||g__Azospirillum--1||g__Neorhizobium--1||g__UBA11682--1:capture_order_counter=o__Azospirillales--1||o__Lachnospirales--1||o__Pirellulales--1||o__Rhizobiales--1:capture_phylum_counter=p__Firmicutes_A--1||p__Planctomycetota--1||p__Proteobacteria--2:capture_species_counter=s__Anaerotignum sp910578425--1||s__Azospirillum soli--1||s__Neorhizobium sp900472395--1||s__UBA11682 sp003455945--1:gtdb_class_counter=:gtdb_domain_counter=:gtdb_family_counter=:gtdb_genus_counter=:gtdb_order_counter=:gtdb_phylum_counter=:gtdb_species_counter=:heptad_counter=MCP-38H--4:lbd_counter=:name=N888950:ref_name_counter=])0.794:5e-09[&&NHX:Sample_counter=rhizpot3--1||rhiztom1--45||rhiztom2--12||rhiztom3--3:Type_counter=capture--61:besthit_avg=74.36666666666666:besthit_max=76.3:besthit_min=71.2:besthit_std=2.7646579052991913:besthit_sum=223.09999999999997:bitscore_avg=158.0:bitscore_max=165.0:bitscore_min=152.0:bitscore_std=6.557438524302:bitscore_sum=474.0:capture_class_counter=c__Actinomycetia--16||c__Alphaproteobacteria--26||c__Bacilli--2||c__Clostridia--8||c__Cyanobacteriia--1||c__Elusimicrobia--1||c__Gammaproteobacteria--4||c__Phycisphaerae--1||c__Planctomycetia--2:capture_domain_counter=d__Bacteria--61:capture_family_counter=f__Anaerotignaceae--8||f__Ancalomicrobiaceae--5||f__Azospirillaceae--2||f__Burkholderiaceae--1||f__CACIAM-22H2--1||f__Cellulomonadaceae--3||f__Chromatiaceae--1||f__Dermatophilaceae--12||f__Elainellaceae--1||f__FEN-1173--1||f__Geodermatophilaceae--1||f__JAACEH01--1||f__Paenibacillaceae--2||f__Pirellulaceae--2||f__Pseudomonadaceae--1||f__Pseudoxanthobacteraceae--6||f__Rhizobiaceae--7||f__Rhodobacteraceae--1||f__Rhodocyclaceae--1||f__Rhodospirillaceae--2||f__Stappiaceae--1||f__WMHbin7--1:capture_genus_counter=g__Anaerotignum--8||g__Azospirillum--2||g__Blastococcus--1||g__Cellulomonas--3||g__Dermatophilus--11||g__FACHB-886--1||g__Hoeflea--5||g__JAAYDY01--1||g__JACQAF01--1||g__JACQPF01--1||g__JACRPC01--1||g__Mobilicoccus--1||g__Neorhizobium--1||g__Paenibacillus_A--2||g__Pinisolibacter--5||g__Pseudomonas_E--1||g__Pseudoxanthobacter--6||g__Rhizobium_A--1||g__Rhodospira--2||g__Rubellimicrobium--1||g__SXZD01--1||g__Stappia--1||g__Sulfuritalea--1||g__Thiobaca--1||g__UBA11682--2:capture_order_counter=o__Actinomycetales--15||o__Azospirillales--2||o__Burkholderiales--2||o__CACIAM-22H2--1||o__Chromatiales--1||o__Elainellales--1||o__F11--1||o__FEN-1346--1||o__Lachnospirales--8||o__Mycobacteriales--1||o__Paenibacillales--2||o__Pirellulales--2||o__Pseudomonadales--1||o__Rhizobiales--19||o__Rhodobacterales--1||o__Rhodospirillales--3:capture_phylum_counter=p__Actinobacteriota--16||p__Cyanobacteria--1||p__Elusimicrobiota--1||p__Firmicutes--2||p__Firmicutes_A--8||p__Planctomycetota--3||p__Proteobacteria--30:capture_species_counter=s__Anaerotignum sp910578425--8||s__Azospirillum soli--2||s__Blastococcus litoris--1||s__Cellulomonas cellasea--3||s__Dermatophilus congolensis--11||s__FACHB-886 sp014764505--1||s__Hoeflea halophila--5||s__JAAYDY01 sp016935955--1||s__JACQAF01 sp016195145--1||s__JACQPF01 sp016207625--1||s__JACRPC01 sp016214125--1||s__Mobilicoccus sp012277275--1||s__Neorhizobium sp900472395--1||s__Paenibacillus_A sp900766135--2||s__Pinisolibacter sp002298965--5||s__Pseudomonas_E chlororaphis_D--1||s__Pseudoxanthobacter spirostomi--6||s__Rhizobium_A rhizoryzae--1||s__Rhodospira trueperi--2||s__Rubellimicrobium aerolatum--1||s__SXZD01 sp005788065--1||s__Stappia stellulata--1||s__Sulfuritalea sp903933395--1||s__Thiobaca trueperi--1||s__UBA11682 sp003455945--2:evalue_avg=1.5675702666666665e-47:evalue_max=4.69e-47:evalue_min=1.08e-52:evalue_std=2.7041109137112356e-47:evalue_sum=4.7027108e-47:gapopen_avg=0.3333333333333333:gapopen_max=1.0:gapopen_min=0.0:gapopen_std=0.5773502691896258:gapopen_sum=1.0:gtdb_class_counter=:gtdb_domain_counter=:gtdb_family_counter=:gtdb_genus_counter=:gtdb_order_counter=:gtdb_phylum_counter=:gtdb_species_counter=:heptad_counter=MCP-38H--61:lbd_counter=:length_avg=125.33333333333333:length_max=139.0:length_min=118.0:length_std=11.846237095944574:length_sum=376.0:mismatch_avg=32.0:mismatch_max=40.0:mismatch_min=28.0:mismatch_std=6.928203230275509:mismatch_sum=96.0:name=N888951:qcovhsp_avg=98.13333333333333:qcovhsp_max=98.6:qcovhsp_min=97.5:qcovhsp_std=0.56862407030773:qcovhsp_sum=294.4:qend_avg=127.0:qend_max=140.0:qend_min=120.0:qend_std=11.269427669584644:qend_sum=381.0:qstart_avg=2.6666666666666665:qstart_max=3.0:qstart_min=2.0:qstart_std=0.5773502691896258:qstart_sum=8.0:ref_name_counter=GB_GCA_016936015.1_protein.faa_JAFGPV010000210.1_12@PF00015_full_PFAM.582.773--2||GB_GCA_903905665.1_protein.faa_CAIVHJ010000248.1_6@PF00015_full_PFAM.422.611--1:scovhsp_avg=65.7:scovhsp_max=73.5:scovhsp_min=61.8:scovhsp_std=6.754998149518623:scovhsp_sum=197.1:send_avg=128.0:send_max=146.0:send_min=119.0:send_std=15.588457268119896:send_sum=384.0:sstart_avg=4.0:sstart_max=8.0:sstart_min=2.0:sstart_std=3.4641016151377544:sstart_sum=12.0],1d190acf-c585-4001-b466-93f2a3e44f01_2@MCPsignal.243.399:5e-09[&&NHX:Sample=rhiztom2:Type=capture:capture_class=c__Alphaproteobacteria:capture_domain=d__Bacteria:capture_family=f__Rhizobiaceae:capture_genus=g__Neorhizobium:capture_order=o__Rhizobiales:capture_phylum=p__Proteobacteria:capture_species=s__Neorhizobium sp900472395:heptad=MCP-38H])0.784:0.00668141[&&NHX:Sample_counter=rhizpot3--1||rhiztom1--45||rhiztom2--13||rhiztom3--3:Type_counter=capture--62:besthit_avg=74.36666666666666:besthit_max=76.3:besthit_min=71.2:besthit_std=2.7646579052991913:besthit_sum=223.09999999999997:bitscore_avg=158.0:bitscore_max=165.0:bitscore_min=152.0:bitscore_std=6.557438524302:bitscore_sum=474.0:capture_class_counter=c__Actinomycetia--16||c__Alphaproteobacteria--27||c__Bacilli--2||c__Clostridia--8||c__Cyanobacteriia--1||c__Elusimicrobia--1||c__Gammaproteobacteria--4||c__Phycisphaerae--1||c__Planctomycetia--2:capture_domain_counter=d__Bacteria--62:capture_family_counter=f__Anaerotignaceae--8||f__Ancalomicrobiaceae--5||f__Azospirillaceae--2||f__Burkholderiaceae--1||f__CACIAM-22H2--1||f__Cellulomonadaceae--3||f__Chromatiaceae--1||f__Dermatophilaceae--12||f__Elainellaceae--1||f__FEN-1173--1||f__Geodermatophilaceae--1||f__JAACEH01--1||f__Paenibacillaceae--2||f__Pirellulaceae--2||f__Pseudomonadaceae--1||f__Pseudoxanthobacteraceae--6||f__Rhizobiaceae--8||f__Rhodobacteraceae--1||f__Rhodocyclaceae--1||f__Rhodospirillaceae--2||f__Stappiaceae--1||f__WMHbin7--1:capture_genus_counter=g__Anaerotignum--8||g__Azospirillum--2||g__Blastococcus--1||g__Cellulomonas--3||g__Dermatophilus--11||g__FACHB-886--1||g__Hoeflea--5||g__JAAYDY01--1||g__JACQAF01--1||g__JACQPF01--1||g__JACRPC01--1||g__Mobilicoccus--1||g__Neorhizobium--2||g__Paenibacillus_A--2||g__Pinisolibacter--5||g__Pseudomonas_E--1||g__Pseudoxanthobacter--6||g__Rhizobium_A--1||g__Rhodospira--2||g__Rubellimicrobium--1||g__SXZD01--1||g__Stappia--1||g__Sulfuritalea--1||g__Thiobaca--1||g__UBA11682--2:capture_order_counter=o__Actinomycetales--15||o__Azospirillales--2||o__Burkholderiales--2||o__CACIAM-22H2--1||o__Chromatiales--1||o__Elainellales--1||o__F11--1||o__FEN-1346--1||o__Lachnospirales--8||o__Mycobacteriales--1||o__Paenibacillales--2||o__Pirellulales--2||o__Pseudomonadales--1||o__Rhizobiales--20||o__Rhodobacterales--1||o__Rhodospirillales--3:capture_phylum_counter=p__Actinobacteriota--16||p__Cyanobacteria--1||p__Elusimicrobiota--1||p__Firmicutes--2||p__Firmicutes_A--8||p__Planctomycetota--3||p__Proteobacteria--31:capture_species_counter=s__Anaerotignum sp910578425--8||s__Azospirillum soli--2||s__Blastococcus litoris--1||s__Cellulomonas cellasea--3||s__Dermatophilus congolensis--11||s__FACHB-886 sp014764505--1||s__Hoeflea halophila--5||s__JAAYDY01 sp016935955--1||s__JACQAF01 sp016195145--1||s__JACQPF01 sp016207625--1||s__JACRPC01 sp016214125--1||s__Mobilicoccus sp012277275--1||s__Neorhizobium sp900472395--2||s__Paenibacillus_A sp900766135--2||s__Pinisolibacter sp002298965--5||s__Pseudomonas_E chlororaphis_D--1||s__Pseudoxanthobacter spirostomi--6||s__Rhizobium_A rhizoryzae--1||s__Rhodospira trueperi--2||s__Rubellimicrobium aerolatum--1||s__SXZD01 sp005788065--1||s__Stappia stellulata--1||s__Sulfuritalea sp903933395--1||s__Thiobaca trueperi--1||s__UBA11682 sp003455945--2:evalue_avg=1.5675702666666665e-47:evalue_max=4.69e-47:evalue_min=1.08e-52:evalue_std=2.7041109137112356e-47:evalue_sum=4.7027108e-47:gapopen_avg=0.3333333333333333:gapopen_max=1.0:gapopen_min=0.0:gapopen_std=0.5773502691896258:gapopen_sum=1.0:gtdb_class_counter=:gtdb_domain_counter=:gtdb_family_counter=:gtdb_genus_counter=:gtdb_order_counter=:gtdb_phylum_counter=:gtdb_species_counter=:heptad_counter=MCP-38H--62:lbd_counter=:length_avg=125.33333333333333:length_max=139.0:length_min=118.0:length_std=11.846237095944574:length_sum=376.0:mismatch_avg=32.0:mismatch_max=40.0:mismatch_min=28.0:mismatch_std=6.928203230275509:mismatch_sum=96.0:name=N888953:qcovhsp_avg=98.13333333333333:qcovhsp_max=98.6:qcovhsp_min=97.5:qcovhsp_std=0.56862407030773:qcovhsp_sum=294.4:qend_avg=127.0:qend_max=140.0:qend_min=120.0:qend_std=11.269427669584644:qend_sum=381.0:qstart_avg=2.6666666666666665:qstart_max=3.0:qstart_min=2.0:qstart_std=0.5773502691896258:qstart_sum=8.0:ref_name_counter=GB_GCA_016936015.1_protein.faa_JAFGPV010000210.1_12@PF00015_full_PFAM.582.773--2||GB_GCA_903905665.1_protein.faa_CAIVHJ010000248.1_6@PF00015_full_PFAM.422.611--1:scovhsp_avg=65.7:scovhsp_max=73.5:scovhsp_min=61.8:scovhsp_std=6.754998149518623:scovhsp_sum=197.1:send_avg=128.0:send_max=146.0:send_min=119.0:send_std=15.588457268119896:send_sum=384.0:sstart_avg=4.0:sstart_max=8.0:sstart_min=2.0:sstart_std=3.4641016151377544:sstart_sum=12.0],d7900236-4d54-49f8-940c-82cb3aeaf53d_5@MCPsignal.25.164:0.0185798[&&NHX:Sample=rhiztom1:Type=capture:capture_class=c__Actinomycetia:capture_domain=d__Bacteria:capture_family=f__Micromonosporaceae:capture_genus=g__Actinoplanes:capture_order=o__Mycobacteriales:capture_phylum=p__Actinobacteriota:capture_species=s__Actinoplanes ferrugineus:heptad=MCP-38H])0.785:0.00672661[&&NHX:Sample_counter=rhizpot3--1||rhiztom1--46||rhiztom2--13||rhiztom3--3:Type_counter=capture--63:besthit_avg=74.36666666666666:besthit_max=76.3:besthit_min=71.2:besthit_std=2.7646579052991913:besthit_sum=223.09999999999997:bitscore_avg=158.0:bitscore_max=165.0:bitscore_min=152.0:bitscore_std=6.557438524302:bitscore_sum=474.0:capture_class_counter=c__Actinomycetia--17||c__Alphaproteobacteria--27||c__Bacilli--2||c__Clostridia--8||c__Cyanobacteriia--1||c__Elusimicrobia--1||c__Gammaproteobacteria--4||c__Phycisphaerae--1||c__Planctomycetia--2:capture_domain_counter=d__Bacteria--63:capture_family_counter=f__Anaerotignaceae--8||f__Ancalomicrobiaceae--5||f__Azospirillaceae--2||f__Burkholderiaceae--1||f__CACIAM-22H2--1||f__Cellulomonadaceae--3||f__Chromatiaceae--1||f__Dermatophilaceae--12||f__Elainellaceae--1||f__FEN-1173--1||f__Geodermatophilaceae--1||f__JAACEH01--1||f__Micromonosporaceae--1||f__Paenibacillaceae--2||f__Pirellulaceae--2||f__Pseudomonadaceae--1||f__Pseudoxanthobacteraceae--6||f__Rhizobiaceae--8||f__Rhodobacteraceae--1||f__Rhodocyclaceae--1||f__Rhodospirillaceae--2||f__Stappiaceae--1||f__WMHbin7--1:capture_genus_counter=g__Actinoplanes--1||g__Anaerotignum--8||g__Azospirillum--2||g__Blastococcus--1||g__Cellulomonas--3||g__Dermatophilus--11||g__FACHB-886--1||g__Hoeflea--5||g__JAAYDY01--1||g__JACQAF01--1||g__JACQPF01--1||g__JACRPC01--1||g__Mobilicoccus--1||g__Neorhizobium--2||g__Paenibacillus_A--2||g__Pinisolibacter--5||g__Pseudomonas_E--1||g__Pseudoxanthobacter--6||g__Rhizobium_A--1||g__Rhodospira--2||g__Rubellimicrobium--1||g__SXZD01--1||g__Stappia--1||g__Sulfuritalea--1||g__Thiobaca--1||g__UBA11682--2:capture_order_counter=o__Actinomycetales--15||o__Azospirillales--2||o__Burkholderiales--2||o__CACIAM-22H2--1||o__Chromatiales--1||o__Elainellales--1||o__F11--1||o__FEN-1346--1||o__Lachnospirales--8||o__Mycobacteriales--2||o__Paenibacillales--2||o__Pirellulales--2||o__Pseudomonadales--1||o__Rhizobiales--20||o__Rhodobacterales--1||o__Rhodospirillales--3:capture_phylum_counter=p__Actinobacteriota--17||p__Cyanobacteria--1||p__Elusimicrobiota--1||p__Firmicutes--2||p__Firmicutes_A--8||p__Planctomycetota--3||p__Proteobacteria--31:capture_species_counter=s__Actinoplanes ferrugineus--1||s__Anaerotignum sp910578425--8||s__Azospirillum soli--2||s__Blastococcus litoris--1||s__Cellulomonas cellasea--3||s__Dermatophilus congolensis--11||s__FACHB-886 sp014764505--1||s__Hoeflea halophila--5||s__JAAYDY01 sp016935955--1||s__JACQAF01 sp016195145--1||s__JACQPF01 sp016207625--1||s__JACRPC01 sp016214125--1||s__Mobilicoccus sp012277275--1||s__Neorhizobium sp900472395--2||s__Paenibacillus_A sp900766135--2||s__Pinisolibacter sp002298965--5||s__Pseudomonas_E chlororaphis_D--1||s__Pseudoxanthobacter spirostomi--6||s__Rhizobium_A rhizoryzae--1||s__Rhodospira trueperi--2||s__Rubellimicrobium aerolatum--1||s__SXZD01 sp005788065--1||s__Stappia stellulata--1||s__Sulfuritalea sp903933395--1||s__Thiobaca trueperi--1||s__UBA11682 sp003455945--2:evalue_avg=1.5675702666666665e-47:evalue_max=4.69e-47:evalue_min=1.08e-52:evalue_std=2.7041109137112356e-47:evalue_sum=4.7027108e-47:gapopen_avg=0.3333333333333333:gapopen_max=1.0:gapopen_min=0.0:gapopen_std=0.5773502691896258:gapopen_sum=1.0:gtdb_class_counter=:gtdb_domain_counter=:gtdb_family_counter=:gtdb_genus_counter=:gtdb_order_counter=:gtdb_phylum_counter=:gtdb_species_counter=:heptad_counter=MCP-38H--63:lbd_counter=:length_avg=125.33333333333333:length_max=139.0:length_min=118.0:length_std=11.846237095944574:length_sum=376.0:mismatch_avg=32.0:mismatch_max=40.0:mismatch_min=28.0:mismatch_std=6.928203230275509:mismatch_sum=96.0:name=N888955:qcovhsp_avg=98.13333333333333:qcovhsp_max=98.6:qcovhsp_min=97.5:qcovhsp_std=0.56862407030773:qcovhsp_sum=294.4:qend_avg=127.0:qend_max=140.0:qend_min=120.0:qend_std=11.269427669584644:qend_sum=381.0:qstart_avg=2.6666666666666665:qstart_max=3.0:qstart_min=2.0:qstart_std=0.5773502691896258:qstart_sum=8.0:ref_name_counter=GB_GCA_016936015.1_protein.faa_JAFGPV010000210.1_12@PF00015_full_PFAM.582.773--2||GB_GCA_903905665.1_protein.faa_CAIVHJ010000248.1_6@PF00015_full_PFAM.422.611--1:scovhsp_avg=65.7:scovhsp_max=73.5:scovhsp_min=61.8:scovhsp_std=6.754998149518623:scovhsp_sum=197.1:send_avg=128.0:send_max=146.0:send_min=119.0:send_std=15.588457268119896:send_sum=384.0:sstart_avg=4.0:sstart_max=8.0:sstart_min=2.0:sstart_std=3.4641016151377544:sstart_sum=12.0],((993b7af3-fea3-44a2-981f-f7c7a9bb3414_2@MCPsignal.66.241:5e-09[&&NHX:Sample=rhiztom1:Type=capture:capture_class=c__Gammaproteobacteria:capture_domain=d__Bacteria:capture_family=f__Pseudomonadaceae:capture_genus=g__Pseudomonas_E:capture_order=o__Pseudomonadales:capture_phylum=p__Proteobacteria:capture_species=s__Pseudomonas_E bubulae:heptad=MCP-38H],8a662d84-0ab2-46ad-911f-126e8607cf4d_1@MCPsignal.50.178:5e-09[&&NHX:Sample=rhiztom2:Type=capture:besthit=71.3:bitscore=154.0:capture_class=c__Actinomycetia:capture_domain=d__Bacteria:capture_family=f__Dermatophilaceae:capture_genus=g__Dermatophilus:capture_order=o__Actinomycetales:capture_phylum=p__Actinobacteriota:capture_species=s__Dermatophilus congolensis:evalue=2.19e-48:gapopen=0.0:heptad=MCP-38H:length=122.0:mismatch=35.0:qcovhsp=95.3:qend=122.0:qstart=1.0:ref_name=GB_GCA_013152205.1_protein.faa_JAADGV010000125.1_8@PF00015_full_PFAM.840.1025:scovhsp=65.9:send=134.0:sstart=13.0])0.923:0.0043065[&&NHX:Sample_counter=rhiztom1--1||rhiztom2--1:Type_counter=capture--2:besthit_avg=71.3:besthit_max=71.3:besthit_min=71.3:besthit_std=0:besthit_sum=71.3:bitscore_avg=154.0:bitscore_max=154.0:bitscore_min=154.0:bitscore_std=0:bitscore_sum=154.0:capture_class_counter=c__Actinomycetia--1||c__Gammaproteobacteria--1:capture_domain_counter=d__Bacteria--2:capture_family_counter=f__Dermatophilaceae--1||f__Pseudomonadaceae--1:capture_genus_counter=g__Dermatophilus--1||g__Pseudomonas_E--1:capture_order_counter=o__Actinomycetales--1||o__Pseudomonadales--1:capture_phylum_counter=p__Actinobacteriota--1||p__Proteobacteria--1:capture_species_counter=s__Dermatophilus congolensis--1||s__Pseudomonas_E bubulae--1:evalue_avg=2.19e-48:evalue_max=2.19e-48:evalue_min=2.19e-48:evalue_std=0:evalue_sum=2.19e-48:gapopen_avg=0.0:gapopen_max=0.0:gapopen_min=0.0:gapopen_std=0:gapopen_sum=0.0:gtdb_class_counter=:gtdb_domain_counter=:gtdb_family_counter=:gtdb_genus_counter=:gtdb_order_counter=:gtdb_phylum_counter=:gtdb_species_counter=:heptad_counter=MCP-38H--2:lbd_counter=:length_avg=122.0:length_max=122.0:length_min=122.0:length_std=0:length_sum=122.0:mismatch_avg=35.0:mismatch_max=35.0:mismatch_min=35.0:mismatch_std=0:mismatch_sum=35.0:name=N888958:qcovhsp_avg=95.3:qcovhsp_max=95.3:qcovhsp_min=95.3:qcovhsp_std=0:qcovhsp_sum=95.3:qend_avg=122.0:qend_max=122.0:qend_min=122.0:qend_std=0:qend_sum=122.0:qstart_avg=1.0:qstart_max=1.0:qstart_min=1.0:qstart_std=0:qstart_sum=1.0:ref_name_counter=GB_GCA_013152205.1_protein.faa_JAADGV010000125.1_8@PF00015_full_PFAM.840.1025--1:scovhsp_avg=65.9:scovhsp_max=65.9:scovhsp_min=65.9:scovhsp_std=0:scovhsp_sum=65.9:send_avg=134.0:send_max=134.0:send_min=134.0:send_std=0:send_sum=134.0:sstart_avg=13.0:sstart_max=13.0:sstart_min=13.0:sstart_std=0:sstart_sum=13.0],((30b0e614-08ba-49c4-b34e-9ed48ce1d1d2_2@MCPsignal.66.241:0[&&NHX:Sample=rhiztom1:Type=capture:capture_class=c__Gammaproteobacteria:capture_domain=d__Bacteria:capture_family=f__Pseudomonadaceae:capture_genus=g__Pseudomonas_E:capture_order=o__Pseudomonadales:capture_phylum=p__Proteobacteria:capture_species=s__Pseudomonas_E bubulae:heptad=MCP-38H],ef013bc8-6736-4fe3-97df-69e452a7c1bd_2@MCPsignal.259.434:0[&&NHX:Sample=rhiztom1:Type=capture:capture_class=c__Actinomycetia:capture_domain=d__Bacteria:capture_family=f__Quadrisphaeraceae:capture_genus=g__Quadrisphaera:capture_order=o__Actinomycetales:capture_phylum=p__Actinobacteriota:capture_species=s__Quadrisphaera sp015390235:heptad=MCP-38H])0:0[&&NHX:Sample_counter=rhiztom1--2:Type_counter=capture--2:capture_class_counter=c__Actinomycetia--1||c__Gammaproteobacteria--1:capture_domain_counter=d__Bacteria--2:capture_family_counter=f__Pseudomonadaceae--1||f__Quadrisphaeraceae--1:capture_genus_counter=g__Pseudomonas_E--1||g__Quadrisphaera--1:capture_order_counter=o__Actinomycetales--1||o__Pseudomonadales--1:capture_phylum_counter=p__Actinobacteriota--1||p__Proteobacteria--1:capture_species_counter=s__Pseudomonas_E bubulae--1||s__Quadrisphaera sp015390235--1:gtdb_class_counter=:gtdb_domain_counter=:gtdb_family_counter=:gtdb_genus_counter=:gtdb_order_counter=:gtdb_phylum_counter=:gtdb_species_counter=:heptad_counter=MCP-38H--2:lbd_counter=:name=N888961:ref_name_counter=],56903e94-5c32-432c-9009-510d69d28622_3@MCPsignal.107.282:0[&&NHX:Sample=rhiztom2:Type=capture:capture_class=c__Actinomycetia:capture_domain=d__Bacteria:capture_family=f__Geodermatophilaceae:capture_genus=g__WGGQ01:capture_order=o__Mycobacteriales:capture_phylum=p__Actinobacteriota:capture_species=s__WGGQ01 sp009296285:heptad=MCP-38H]):5e-09[&&NHX:Sample_counter=rhiztom1--2||rhiztom2--1:Type_counter=capture--3:capture_class_counter=c__Actinomycetia--2||c__Gammaproteobacteria--1:capture_domain_counter=d__Bacteria--3:capture_family_counter=f__Geodermatophilaceae--1||f__Pseudomonadaceae--1||f__Quadrisphaeraceae--1:capture_genus_counter=g__Pseudomonas_E--1||g__Quadrisphaera--1||g__WGGQ01--1:capture_order_counter=o__Actinomycetales--1||o__Mycobacteriales--1||o__Pseudomonadales--1:capture_phylum_counter=p__Actinobacteriota--2||p__Proteobacteria--1:capture_species_counter=s__Pseudomonas_E bubulae--1||s__Quadrisphaera sp015390235--1||s__WGGQ01 sp009296285--1:gtdb_class_counter=:gtdb_domain_counter=:gtdb_family_counter=:gtdb_genus_counter=:gtdb_order_counter=:gtdb_phylum_counter=:gtdb_species_counter=:heptad_counter=MCP-38H--3:lbd_counter=:name=N888963:ref_name_counter=])0:5e-09[&&NHX:Sample_counter=rhiztom1--3||rhiztom2--2:Type_counter=capture--5:besthit_avg=71.3:besthit_max=71.3:besthit_min=71.3:besthit_std=0:besthit_sum=71.3:bitscore_avg=154.0:bitscore_max=154.0:bitscore_min=154.0:bitscore_std=0:bitscore_sum=154.0:capture_class_counter=c__Actinomycetia--3||c__Gammaproteobacteria--2:capture_domain_counter=d__Bacteria--5:capture_family_counter=f__Dermatophilaceae--1||f__Geodermatophilaceae--1||f__Pseudomonadaceae--2||f__Quadrisphaeraceae--1:capture_genus_counter=g__Dermatophilus--1||g__Pseudomonas_E--2||g__Quadrisphaera--1||g__WGGQ01--1:capture_order_counter=o__Actinomycetales--2||o__Mycobacteriales--1||o__Pseudomonadales--2:capture_phylum_counter=p__Actinobacteriota--3||p__Proteobacteria--2:capture_species_counter=s__Dermatophilus congolensis--1||s__Pseudomonas_E bubulae--2||s__Quadrisphaera sp015390235--1||s__WGGQ01 sp009296285--1:evalue_avg=2.19e-48:evalue_max=2.19e-48:evalue_min=2.19e-48:evalue_std=0:evalue_sum=2.19e-48:gapopen_avg=0.0:gapopen_max=0.0:gapopen_min=0.0:gapopen_std=0:gapopen_sum=0.0:gtdb_class_counter=:gtdb_domain_counter=:gtdb_family_counter=:gtdb_genus_counter=:gtdb_order_counter=:gtdb_phylum_counter=:gtdb_species_counter=:heptad_counter=MCP-38H--5:lbd_counter=:length_avg=122.0:length_max=122.0:length_min=122.0:length_std=0:length_sum=122.0:mismatch_avg=35.0:mismatch_max=35.0:mismatch_min=35.0:mismatch_std=0:mismatch_sum=35.0:name=N888964:qcovhsp_avg=95.3:qcovhsp_max=95.3:qcovhsp_min=95.3:qcovhsp_std=0:qcovhsp_sum=95.3:qend_avg=122.0:qend_max=122.0:qend_min=122.0:qend_std=0:qend_sum=122.0:qstart_avg=1.0:qstart_max=1.0:qstart_min=1.0:qstart_std=0:qstart_sum=1.0:ref_name_counter=GB_GCA_013152205.1_protein.faa_JAADGV010000125.1_8@PF00015_full_PFAM.840.1025--1:scovhsp_avg=65.9:scovhsp_max=65.9:scovhsp_min=65.9:scovhsp_std=0:scovhsp_sum=65.9:send_avg=134.0:send_max=134.0:send_min=134.0:send_std=0:send_sum=134.0:sstart_avg=13.0:sstart_max=13.0:sstart_min=13.0:sstart_std=0:sstart_sum=13.0])0:5e-09[&&NHX:Sample_counter=rhizpot3--1||rhiztom1--49||rhiztom2--15||rhiztom3--3:Type_counter=capture--68:besthit_avg=73.6:besthit_max=76.3:besthit_min=71.2:besthit_std=2.7288581250527946:besthit_sum=294.4:bitscore_avg=157.0:bitscore_max=165.0:bitscore_min=152.0:bitscore_std=5.715476066494082:bitscore_sum=628.0:capture_class_counter=c__Actinomycetia--20||c__Alphaproteobacteria--27||c__Bacilli--2||c__Clostridia--8||c__Cyanobacteriia--1||c__Elusimicrobia--1||c__Gammaproteobacteria--6||c__Phycisphaerae--1||c__Planctomycetia--2:capture_domain_counter=d__Bacteria--68:capture_family_counter=f__Anaerotignaceae--8||f__Ancalomicrobiaceae--5||f__Azospirillaceae--2||f__Burkholderiaceae--1||f__CACIAM-22H2--1||f__Cellulomonadaceae--3||f__Chromatiaceae--1||f__Dermatophilaceae--13||f__Elainellaceae--1||f__FEN-1173--1||f__Geodermatophilaceae--2||f__JAACEH01--1||f__Micromonosporaceae--1||f__Paenibacillaceae--2||f__Pirellulaceae--2||f__Pseudomonadaceae--3||f__Pseudoxanthobacteraceae--6||f__Quadrisphaeraceae--1||f__Rhizobiaceae--8||f__Rhodobacteraceae--1||f__Rhodocyclaceae--1||f__Rhodospirillaceae--2||f__Stappiaceae--1||f__WMHbin7--1:capture_genus_counter=g__Actinoplanes--1||g__Anaerotignum--8||g__Azospirillum--2||g__Blastococcus--1||g__Cellulomonas--3||g__Dermatophilus--12||g__FACHB-886--1||g__Hoeflea--5||g__JAAYDY01--1||g__JACQAF01--1||g__JACQPF01--1||g__JACRPC01--1||g__Mobilicoccus--1||g__Neorhizobium--2||g__Paenibacillus_A--2||g__Pinisolibacter--5||g__Pseudomonas_E--3||g__Pseudoxanthobacter--6||g__Quadrisphaera--1||g__Rhizobium_A--1||g__Rhodospira--2||g__Rubellimicrobium--1||g__SXZD01--1||g__Stappia--1||g__Sulfuritalea--1||g__Thiobaca--1||g__UBA11682--2||g__WGGQ01--1:capture_order_counter=o__Actinomycetales--17||o__Azospirillales--2||o__Burkholderiales--2||o__CACIAM-22H2--1||o__Chromatiales--1||o__Elainellales--1||o__F11--1||o__FEN-1346--1||o__Lachnospirales--8||o__Mycobacteriales--3||o__Paenibacillales--2||o__Pirellulales--2||o__Pseudomonadales--3||o__Rhizobiales--20||o__Rhodobacterales--1||o__Rhodospirillales--3:capture_phylum_counter=p__Actinobacteriota--20||p__Cyanobacteria--1||p__Elusimicrobiota--1||p__Firmicutes--2||p__Firmicutes_A--8||p__Planctomycetota--3||p__Proteobacteria--33:capture_species_counter=s__Actinoplanes ferrugineus--1||s__Anaerotignum sp910578425--8||s__Azospirillum soli--2||s__Blastococcus litoris--1||s__Cellulomonas cellasea--3||s__Dermatophilus congolensis--12||s__FACHB-886 sp014764505--1||s__Hoeflea halophila--5||s__JAAYDY01 sp016935955--1||s__JACQAF01 sp016195145--1||s__JACQPF01 sp016207625--1||s__JACRPC01 sp016214125--1||s__Mobilicoccus sp012277275--1||s__Neorhizobium sp900472395--2||s__Paenibacillus_A sp900766135--2||s__Pinisolibacter sp002298965--5||s__Pseudomonas_E bubulae--2||s__Pseudomonas_E chlororaphis_D--1||s__Pseudoxanthobacter spirostomi--6||s__Quadrisphaera sp015390235--1||s__Rhizobium_A rhizoryzae--1||s__Rhodospira trueperi--2||s__Rubellimicrobium aerolatum--1||s__SXZD01 sp005788065--1||s__Stappia stellulata--1||s__Sulfuritalea sp903933395--1||s__Thiobaca trueperi--1||s__UBA11682 sp003455945--2||s__WGGQ01 sp009296285--1:evalue_avg=1.2304277e-47:evalue_max=4.69e-47:evalue_min=1.08e-52:evalue_std=2.3085647049200274e-47:evalue_sum=4.9217108e-47:gapopen_avg=0.25:gapopen_max=1.0:gapopen_min=0.0:gapopen_std=0.5:gapopen_sum=1.0:gtdb_class_counter=:gtdb_domain_counter=:gtdb_family_counter=:gtdb_genus_counter=:gtdb_order_counter=:gtdb_phylum_counter=:gtdb_species_counter=:heptad_counter=MCP-38H--68:lbd_counter=:length_avg=124.5:length_max=139.0:length_min=118.0:length_std=9.814954576223638:length_sum=498.0:mismatch_avg=32.75:mismatch_max=40.0:mismatch_min=28.0:mismatch_std=5.852349955359813:mismatch_sum=131.0:name=N888965:qcovhsp_avg=97.42500000000001:qcovhsp_max=98.6:qcovhsp_min=95.3:qcovhsp_std=1.4908051515875567:qcovhsp_sum=389.70000000000005:qend_avg=125.75:qend_max=140.0:qend_min=120.0:qend_std=9.535023160258536:qend_sum=503.0:qstart_avg=2.25:qstart_max=3.0:qstart_min=1.0:qstart_std=0.9574271077563381:qstart_sum=9.0:ref_name_counter=GB_GCA_013152205.1_protein.faa_JAADGV010000125.1_8@PF00015_full_PFAM.840.1025--1||GB_GCA_016936015.1_protein.faa_JAFGPV010000210.1_12@PF00015_full_PFAM.582.773--2||GB_GCA_903905665.1_protein.faa_CAIVHJ010000248.1_6@PF00015_full_PFAM.422.611--1:scovhsp_avg=65.75:scovhsp_max=73.5:scovhsp_min=61.8:scovhsp_std=5.516339365920122:scovhsp_sum=263.0:send_avg=129.5:send_max=146.0:send_min=119.0:send_std=13.076696830622021:send_sum=518.0:sstart_avg=6.25:sstart_max=13.0:sstart_min=2.0:sstart_std=5.315072906367325:sstart_sum=25.0],(71b1ed3c-82d7-406e-bcf5-d0a02bed88c2_1@MCPsignal.26.201:0.0117555[&&NHX:Sample=rhiztom1:Type=capture:capture_class=c__Actinomycetia:capture_domain=d__Bacteria:capture_family=f__Geodermatophilaceae:capture_genus=g__WGGQ01:capture_order=o__Mycobacteriales:capture_phylum=p__Actinobacteriota:capture_species=s__WGGQ01 sp009296285:heptad=MCP-38H],(a865331b-e937-4b62-b71c-33a33ae98c5e_6@MCPsignal.35.199:0.0219331[&&NHX:Sample=rhiztom1:Type=capture:capture_class=c__Gammaproteobacteria:capture_domain=d__Bacteria:capture_family=f__Pseudomonadaceae:capture_genus=g__Pseudomonas_E:capture_order=o__Pseudomonadales:capture_phylum=p__Proteobacteria:capture_species=s__Pseudomonas_E sp009764645:heptad=MCP-38H],3f540104-ef7e-4a1d-acbd-acbde50b9468_1@MCPsignal.124.292:0.00907136[&&NHX:Sample=rhiztom3:Type=capture:capture_class=c__Actinomycetia:capture_domain=d__Bacteria:capture_family=f__Cellulomonadaceae:capture_genus=g__Flavimobilis:capture_order=o__Actinomycetales:capture_phylum=p__Actinobacteriota:capture_species=s__Flavimobilis hominis:heptad=MCP-38H])0.763:0.00482512[&&NHX:Sample_counter=rhiztom1--1||rhiztom3--1:Type_counter=capture--2:capture_class_counter=c__Actinomycetia--1||c__Gammaproteobacteria--1:capture_domain_counter=d__Bacteria--2:capture_family_counter=f__Cellulomonadaceae--1||f__Pseudomonadaceae--1:capture_genus_counter=g__Flavimobilis--1||g__Pseudomonas_E--1:capture_order_counter=o__Actinomycetales--1||o__Pseudomonadales--1:capture_phylum_counter=p__Actinobacteriota--1||p__Proteobacteria--1:capture_species_counter=s__Flavimobilis hominis--1||s__Pseudomonas_E sp009764645--1:gtdb_class_counter=:gtdb_domain_counter=:gtdb_family_counter=:gtdb_genus_counter=:gtdb_order_counter=:gtdb_phylum_counter=:gtdb_species_counter=:heptad_counter=MCP-38H--2:lbd_counter=:name=N888969:ref_name_counter=])0.689:0.00244289[&&NHX:Sample_counter=rhiztom1--2||rhiztom3--1:Type_counter=capture--3:capture_class_counter=c__Actinomycetia--2||c__Gammaproteobacteria--1:capture_domain_counter=d__Bacteria--3:capture_family_counter=f__Cellulomonadaceae--1||f__Geodermatophilaceae--1||f__Pseudomonadaceae--1:capture_genus_counter=g__Flavimobilis--1||g__Pseudomonas_E--1||g__WGGQ01--1:capture_order_counter=o__Actinomycetales--1||o__Mycobacteriales--1||o__Pseudomonadales--1:capture_phylum_counter=p__Actinobacteriota--2||p__Proteobacteria--1:capture_species_counter=s__Flavimobilis hominis--1||s__Pseudomonas_E sp009764645--1||s__WGGQ01 sp009296285--1:gtdb_class_counter=:gtdb_domain_counter=:gtdb_family_counter=:gtdb_genus_counter=:gtdb_order_counter=:gtdb_phylum_counter=:gtdb_species_counter=:heptad_counter=MCP-38H--3:lbd_counter=:name=N888970:ref_name_counter=])0:0.00444823[&&NHX:Sample_counter=rhizpot3--1||rhiztom1--51||rhiztom2--15||rhiztom3--4:Type_counter=capture--71:besthit_avg=73.6:besthit_max=76.3:besthit_min=71.2:besthit_std=2.7288581250527946:besthit_sum=294.4:bitscore_avg=157.0:bitscore_max=165.0:bitscore_min=152.0:bitscore_std=5.715476066494082:bitscore_sum=628.0:capture_class_counter=c__Actinomycetia--22||c__Alphaproteobacteria--27||c__Bacilli--2||c__Clostridia--8||c__Cyanobacteriia--1||c__Elusimicrobia--1||c__Gammaproteobacteria--7||c__Phycisphaerae--1||c__Planctomycetia--2:capture_domain_counter=d__Bacteria--71:capture_family_counter=f__Anaerotignaceae--8||f__Ancalomicrobiaceae--5||f__Azospirillaceae--2||f__Burkholderiaceae--1||f__CACIAM-22H2--1||f__Cellulomonadaceae--4||f__Chromatiaceae--1||f__Dermatophilaceae--13||f__Elainellaceae--1||f__FEN-1173--1||f__Geodermatophilaceae--3||f__JAACEH01--1||f__Micromonosporaceae--1||f__Paenibacillaceae--2||f__Pirellulaceae--2||f__Pseudomonadaceae--4||f__Pseudoxanthobacteraceae--6||f__Quadrisphaeraceae--1||f__Rhizobiaceae--8||f__Rhodobacteraceae--1||f__Rhodocyclaceae--1||f__Rhodospirillaceae--2||f__Stappiaceae--1||f__WMHbin7--1:capture_genus_counter=g__Actinoplanes--1||g__Anaerotignum--8||g__Azospirillum--2||g__Blastococcus--1||g__Cellulomonas--3||g__Dermatophilus--12||g__FACHB-886--1||g__Flavimobilis--1||g__Hoeflea--5||g__JAAYDY01--1||g__JACQAF01--1||g__JACQPF01--1||g__JACRPC01--1||g__Mobilicoccus--1||g__Neorhizobium--2||g__Paenibacillus_A--2||g__Pinisolibacter--5||g__Pseudomonas_E--4||g__Pseudoxanthobacter--6||g__Quadrisphaera--1||g__Rhizobium_A--1||g__Rhodospira--2||g__Rubellimicrobium--1||g__SXZD01--1||g__Stappia--1||g__Sulfuritalea--1||g__Thiobaca--1||g__UBA11682--2||g__WGGQ01--2:capture_order_counter=o__Actinomycetales--18||o__Azospirillales--2||o__Burkholderiales--2||o__CACIAM-22H2--1||o__Chromatiales--1||o__Elainellales--1||o__F11--1||o__FEN-1346--1||o__Lachnospirales--8||o__Mycobacteriales--4||o__Paenibacillales--2||o__Pirellulales--2||o__Pseudomonadales--4||o__Rhizobiales--20||o__Rhodobacterales--1||o__Rhodospirillales--3:capture_phylum_counter=p__Actinobacteriota--22||p__Cyanobacteria--1||p__Elusimicrobiota--1||p__Firmicutes--2||p__Firmicutes_A--8||p__Planctomycetota--3||p__Proteobacteria--34:capture_species_counter=s__Actinoplanes ferrugineus--1||s__Anaerotignum sp910578425--8||s__Azospirillum soli--2||s__Blastococcus litoris--1||s__Cellulomonas cellasea--3||s__Dermatophilus congolensis--12||s__FACHB-886 sp014764505--1||s__Flavimobilis hominis--1||s__Hoeflea halophila--5||s__JAAYDY01 sp016935955--1||s__JACQAF01 sp016195145--1||s__JACQPF01 sp016207625--1||s__JACRPC01 sp016214125--1||s__Mobilicoccus sp012277275--1||s__Neorhizobium sp900472395--2||s__Paenibacillus_A sp900766135--2||s__Pinisolibacter sp002298965--5||s__Pseudomonas_E bubulae--2||s__Pseudomonas_E chlororaphis_D--1||s__Pseudomonas_E sp009764645--1||s__Pseudoxanthobacter spirostomi--6||s__Quadrisphaera sp015390235--1||s__Rhizobium_A rhizoryzae--1||s__Rhodospira trueperi--2||s__Rubellimicrobium aerolatum--1||s__SXZD01 sp005788065--1||s__Stappia stellulata--1||s__Sulfuritalea sp903933395--1||s__Thiobaca trueperi--1||s__UBA11682 sp003455945--2||s__WGGQ01 sp009296285--2:evalue_avg=1.2304277e-47:evalue_max=4.69e-47:evalue_min=1.08e-52:evalue_std=2.3085647049200274e-47:evalue_sum=4.9217108e-47:gapopen_avg=0.25:gapopen_max=1.0:gapopen_min=0.0:gapopen_std=0.5:gapopen_sum=1.0:gtdb_class_counter=:gtdb_domain_counter=:gtdb_family_counter=:gtdb_genus_counter=:gtdb_order_counter=:gtdb_phylum_counter=:gtdb_species_counter=:heptad_counter=MCP-38H--71:lbd_counter=:length_avg=124.5:length_max=139.0:length_min=118.0:length_std=9.814954576223638:length_sum=498.0:mismatch_avg=32.75:mismatch_max=40.0:mismatch_min=28.0:mismatch_std=5.852349955359813:mismatch_sum=131.0:name=N888971:qcovhsp_avg=97.42500000000001:qcovhsp_max=98.6:qcovhsp_min=95.3:qcovhsp_std=1.4908051515875567:qcovhsp_sum=389.70000000000005:qend_avg=125.75:qend_max=140.0:qend_min=120.0:qend_std=9.535023160258536:qend_sum=503.0:qstart_avg=2.25:qstart_max=3.0:qstart_min=1.0:qstart_std=0.9574271077563381:qstart_sum=9.0:ref_name_counter=GB_GCA_013152205.1_protein.faa_JAADGV010000125.1_8@PF00015_full_PFAM.840.1025--1||GB_GCA_016936015.1_protein.faa_JAFGPV010000210.1_12@PF00015_full_PFAM.582.773--2||GB_GCA_903905665.1_protein.faa_CAIVHJ010000248.1_6@PF00015_full_PFAM.422.611--1:scovhsp_avg=65.75:scovhsp_max=73.5:scovhsp_min=61.8:scovhsp_std=5.516339365920122:scovhsp_sum=263.0:send_avg=129.5:send_max=146.0:send_min=119.0:send_std=13.076696830622021:send_sum=518.0:sstart_avg=6.25:sstart_max=13.0:sstart_min=2.0:sstart_std=5.315072906367325:sstart_sum=25.0])0:1.8e-08[&&NHX:Sample_counter=rhizpot3--1||rhiztom1--53||rhiztom2--15||rhiztom3--5:Type_counter=capture--74:besthit_avg=73.60000000000001:besthit_max=76.3:besthit_min=71.2:besthit_std=2.7288581250527946:besthit_sum=294.40000000000003:bitscore_avg=157.0:bitscore_max=165.0:bitscore_min=152.0:bitscore_std=5.715476066494082:bitscore_sum=628.0:capture_class_counter=c__Actinomycetia--22||c__Alphaproteobacteria--27||c__Bacilli--2||c__Clostridia--8||c__Cyanobacteriia--1||c__Elusimicrobia--4||c__Gammaproteobacteria--7||c__Phycisphaerae--1||c__Planctomycetia--2:capture_domain_counter=d__Bacteria--74:capture_family_counter=f__Anaerotignaceae--8||f__Ancalomicrobiaceae--5||f__Azospirillaceae--2||f__Burkholderiaceae--1||f__CACIAM-22H2--1||f__Cellulomonadaceae--4||f__Chromatiaceae--1||f__Dermatophilaceae--13||f__Elainellaceae--1||f__FEN-1173--4||f__Geodermatophilaceae--3||f__JAACEH01--1||f__Micromonosporaceae--1||f__Paenibacillaceae--2||f__Pirellulaceae--2||f__Pseudomonadaceae--4||f__Pseudoxanthobacteraceae--6||f__Quadrisphaeraceae--1||f__Rhizobiaceae--8||f__Rhodobacteraceae--1||f__Rhodocyclaceae--1||f__Rhodospirillaceae--2||f__Stappiaceae--1||f__WMHbin7--1:capture_genus_counter=g__Actinoplanes--1||g__Anaerotignum--8||g__Azospirillum--2||g__Blastococcus--1||g__Cellulomonas--3||g__Dermatophilus--12||g__FACHB-886--1||g__Flavimobilis--1||g__Hoeflea--5||g__JAAYDY01--1||g__JACQAF01--1||g__JACQPF01--4||g__JACRPC01--1||g__Mobilicoccus--1||g__Neorhizobium--2||g__Paenibacillus_A--2||g__Pinisolibacter--5||g__Pseudomonas_E--4||g__Pseudoxanthobacter--6||g__Quadrisphaera--1||g__Rhizobium_A--1||g__Rhodospira--2||g__Rubellimicrobium--1||g__SXZD01--1||g__Stappia--1||g__Sulfuritalea--1||g__Thiobaca--1||g__UBA11682--2||g__WGGQ01--2:capture_order_counter=o__Actinomycetales--18||o__Azospirillales--2||o__Burkholderiales--2||o__CACIAM-22H2--1||o__Chromatiales--1||o__Elainellales--1||o__F11--4||o__FEN-1346--1||o__Lachnospirales--8||o__Mycobacteriales--4||o__Paenibacillales--2||o__Pirellulales--2||o__Pseudomonadales--4||o__Rhizobiales--20||o__Rhodobacterales--1||o__Rhodospirillales--3:capture_phylum_counter=p__Actinobacteriota--22||p__Cyanobacteria--1||p__Elusimicrobiota--4||p__Firmicutes--2||p__Firmicutes_A--8||p__Planctomycetota--3||p__Proteobacteria--34:capture_species_counter=s__Actinoplanes ferrugineus--1||s__Anaerotignum sp910578425--8||s__Azospirillum soli--2||s__Blastococcus litoris--1||s__Cellulomonas cellasea--3||s__Dermatophilus congolensis--12||s__FACHB-886 sp014764505--1||s__Flavimobilis hominis--1||s__Hoeflea halophila--5||s__JAAYDY01 sp016935955--1||s__JACQAF01 sp016195145--1||s__JACQPF01 sp016207625--4||s__JACRPC01 sp016214125--1||s__Mobilicoccus sp012277275--1||s__Neorhizobium sp900472395--2||s__Paenibacillus_A sp900766135--2||s__Pinisolibacter sp002298965--5||s__Pseudomonas_E bubulae--2||s__Pseudomonas_E chlororaphis_D--1||s__Pseudomonas_E sp009764645--1||s__Pseudoxanthobacter spirostomi--6||s__Quadrisphaera sp015390235--1||s__Rhizobium_A rhizoryzae--1||s__Rhodospira trueperi--2||s__Rubellimicrobium aerolatum--1||s__SXZD01 sp005788065--1||s__Stappia stellulata--1||s__Sulfuritalea sp903933395--1||s__Thiobaca trueperi--1||s__UBA11682 sp003455945--2||s__WGGQ01 sp009296285--2:evalue_avg=1.2304277e-47:evalue_max=4.69e-47:evalue_min=1.08e-52:evalue_std=2.3085647049200274e-47:evalue_sum=4.9217108e-47:gapopen_avg=0.25:gapopen_max=1.0:gapopen_min=0.0:gapopen_std=0.5:gapopen_sum=1.0:gtdb_class_counter=:gtdb_domain_counter=:gtdb_family_counter=:gtdb_genus_counter=:gtdb_order_counter=:gtdb_phylum_counter=:gtdb_species_counter=:heptad_counter=MCP-38H--74:lbd_counter=:length_avg=124.5:length_max=139.0:length_min=118.0:length_std=9.814954576223638:length_sum=498.0:mismatch_avg=32.75:mismatch_max=40.0:mismatch_min=28.0:mismatch_std=5.852349955359813:mismatch_sum=131.0:name=N888972:qcovhsp_avg=97.425:qcovhsp_max=98.6:qcovhsp_min=95.3:qcovhsp_std=1.4908051515875567:qcovhsp_sum=389.7:qend_avg=125.75:qend_max=140.0:qend_min=120.0:qend_std=9.535023160258536:qend_sum=503.0:qstart_avg=2.25:qstart_max=3.0:qstart_min=1.0:qstart_std=0.9574271077563381:qstart_sum=9.0:ref_name_counter=GB_GCA_013152205.1_protein.faa_JAADGV010000125.1_8@PF00015_full_PFAM.840.1025--1||GB_GCA_016936015.1_protein.faa_JAFGPV010000210.1_12@PF00015_full_PFAM.582.773--2||GB_GCA_903905665.1_protein.faa_CAIVHJ010000248.1_6@PF00015_full_PFAM.422.611--1:scovhsp_avg=65.75:scovhsp_max=73.5:scovhsp_min=61.8:scovhsp_std=5.516339365920122:scovhsp_sum=263.0:send_avg=129.5:send_max=146.0:send_min=119.0:send_std=13.076696830622021:send_sum=518.0:sstart_avg=6.25:sstart_max=13.0:sstart_min=2.0:sstart_std=5.315072906367325:sstart_sum=25.0],79361907-75bd-448f-b38a-b14826e4a19b_4@MCPsignal.32.178:5e-09[&&NHX:Sample=rhiztom1:Type=capture:besthit=71.4:bitscore=157.0:capture_class=c__Gammaproteobacteria:capture_domain=d__Bacteria:capture_family=f__Oleiphilaceae:capture_genus=g__Marinobacter:capture_order=o__Pseudomonadales:capture_phylum=p__Proteobacteria:capture_species=s__Marinobacter sp008107725:evalue=3.03e-49:gapopen=1.0:heptad=MCP-38H:length=147.0:mismatch=40.0:qcovhsp=99.3:qend=146.0:qstart=2.0:ref_name=GB_GCA_903905665.1_protein.faa_CAIVHJ010000248.1_6@PF00015_full_PFAM.422.611:scovhsp=77.8:send=148.0:sstart=2.0])0.734:1.8e-08[&&NHX:Sample_counter=rhizpot3--1||rhiztom1--54||rhiztom2--15||rhiztom3--5:Type_counter=capture--75:besthit_avg=73.16:besthit_max=76.3:besthit_min=71.2:besthit_std=2.559882809817665:besthit_sum=365.8:bitscore_avg=157.0:bitscore_max=165.0:bitscore_min=152.0:bitscore_std=4.949747468305833:bitscore_sum=785.0:capture_class_counter=c__Actinomycetia--22||c__Alphaproteobacteria--27||c__Bacilli--2||c__Clostridia--8||c__Cyanobacteriia--1||c__Elusimicrobia--4||c__Gammaproteobacteria--8||c__Phycisphaerae--1||c__Planctomycetia--2:capture_domain_counter=d__Bacteria--75:capture_family_counter=f__Anaerotignaceae--8||f__Ancalomicrobiaceae--5||f__Azospirillaceae--2||f__Burkholderiaceae--1||f__CACIAM-22H2--1||f__Cellulomonadaceae--4||f__Chromatiaceae--1||f__Dermatophilaceae--13||f__Elainellaceae--1||f__FEN-1173--4||f__Geodermatophilaceae--3||f__JAACEH01--1||f__Micromonosporaceae--1||f__Oleiphilaceae--1||f__Paenibacillaceae--2||f__Pirellulaceae--2||f__Pseudomonadaceae--4||f__Pseudoxanthobacteraceae--6||f__Quadrisphaeraceae--1||f__Rhizobiaceae--8||f__Rhodobacteraceae--1||f__Rhodocyclaceae--1||f__Rhodospirillaceae--2||f__Stappiaceae--1||f__WMHbin7--1:capture_genus_counter=g__Actinoplanes--1||g__Anaerotignum--8||g__Azospirillum--2||g__Blastococcus--1||g__Cellulomonas--3||g__Dermatophilus--12||g__FACHB-886--1||g__Flavimobilis--1||g__Hoeflea--5||g__JAAYDY01--1||g__JACQAF01--1||g__JACQPF01--4||g__JACRPC01--1||g__Marinobacter--1||g__Mobilicoccus--1||g__Neorhizobium--2||g__Paenibacillus_A--2||g__Pinisolibacter--5||g__Pseudomonas_E--4||g__Pseudoxanthobacter--6||g__Quadrisphaera--1||g__Rhizobium_A--1||g__Rhodospira--2||g__Rubellimicrobium--1||g__SXZD01--1||g__Stappia--1||g__Sulfuritalea--1||g__Thiobaca--1||g__UBA11682--2||g__WGGQ01--2:capture_order_counter=o__Actinomycetales--18||o__Azospirillales--2||o__Burkholderiales--2||o__CACIAM-22H2--1||o__Chromatiales--1||o__Elainellales--1||o__F11--4||o__FEN-1346--1||o__Lachnospirales--8||o__Mycobacteriales--4||o__Paenibacillales--2||o__Pirellulales--2||o__Pseudomonadales--5||o__Rhizobiales--20||o__Rhodobacterales--1||o__Rhodospirillales--3:capture_phylum_counter=p__Actinobacteriota--22||p__Cyanobacteria--1||p__Elusimicrobiota--4||p__Firmicutes--2||p__Firmicutes_A--8||p__Planctomycetota--3||p__Proteobacteria--35:capture_species_counter=s__Actinoplanes ferrugineus--1||s__Anaerotignum sp910578425--8||s__Azospirillum soli--2||s__Blastococcus litoris--1||s__Cellulomonas cellasea--3||s__Dermatophilus congolensis--12||s__FACHB-886 sp014764505--1||s__Flavimobilis hominis--1||s__Hoeflea halophila--5||s__JAAYDY01 sp016935955--1||s__JACQAF01 sp016195145--1||s__JACQPF01 sp016207625--4||s__JACRPC01 sp016214125--1||s__Marinobacter sp008107725--1||s__Mobilicoccus sp012277275--1||s__Neorhizobium sp900472395--2||s__Paenibacillus_A sp900766135--2||s__Pinisolibacter sp002298965--5||s__Pseudomonas_E bubulae--2||s__Pseudomonas_E chlororaphis_D--1||s__Pseudomonas_E sp009764645--1||s__Pseudoxanthobacter spirostomi--6||s__Quadrisphaera sp015390235--1||s__Rhizobium_A rhizoryzae--1||s__Rhodospira trueperi--2||s__Rubellimicrobium aerolatum--1||s__SXZD01 sp005788065--1||s__Stappia stellulata--1||s__Sulfuritalea sp903933395--1||s__Thiobaca trueperi--1||s__UBA11682 sp003455945--2||s__WGGQ01 sp009296285--2:evalue_avg=9.904021599999998e-48:evalue_max=4.69e-47:evalue_min=1.08e-52:evalue_std=2.0700638992222747e-47:evalue_sum=4.952010799999999e-47:gapopen_avg=0.4:gapopen_max=1.0:gapopen_min=0.0:gapopen_std=0.5477225575051662:gapopen_sum=2.0:gtdb_class_counter=:gtdb_domain_counter=:gtdb_family_counter=:gtdb_genus_counter=:gtdb_order_counter=:gtdb_phylum_counter=:gtdb_species_counter=:heptad_counter=MCP-38H--75:lbd_counter=:length_avg=129.0:length_max=147.0:length_min=118.0:length_std=13.171939872319491:length_sum=645.0:mismatch_avg=34.2:mismatch_max=40.0:mismatch_min=28.0:mismatch_std=6.016643582596529:mismatch_sum=171.0:name=N888974:qcovhsp_avg=97.8:qcovhsp_max=99.3:qcovhsp_min=95.3:qcovhsp_std=1.5394804318340647:qcovhsp_sum=489.0:qend_avg=129.8:qend_max=146.0:qend_min=120.0:qend_std=12.255610959882823:qend_sum=649.0:qstart_avg=2.2:qstart_max=3.0:qstart_min=1.0:qstart_std=0.8366600265340756:qstart_sum=11.0:ref_name_counter=GB_GCA_013152205.1_protein.faa_JAADGV010000125.1_8@PF00015_full_PFAM.840.1025--1||GB_GCA_016936015.1_protein.faa_JAFGPV010000210.1_12@PF00015_full_PFAM.582.773--2||GB_GCA_903905665.1_protein.faa_CAIVHJ010000248.1_6@PF00015_full_PFAM.422.611--2:scovhsp_avg=68.16000000000001:scovhsp_max=77.8:scovhsp_min=61.8:scovhsp_std=7.201597045100482:scovhsp_sum=340.80000000000007:send_avg=133.2:send_max=148.0:send_min=119.0:send_std=14.024977718342372:send_sum=666.0:sstart_avg=5.4:sstart_max=13.0:sstart_min=2.0:sstart_std=4.979959839195493:sstart_sum=27.0])0:5e-09[&&NHX:Sample_counter=rhizpot1--2||rhizpot3--2||rhiztom1--129||rhiztom2--37||rhiztom3--12:Type_counter=capture--182:besthit_avg=70.73703703703703:besthit_max=76.3:besthit_min=59.3:besthit_std=3.673936072906858:besthit_sum=1909.8999999999999:bitscore_avg=163.62962962962962:bitscore_max=170.0:bitscore_min=132.0:bitscore_std=8.143653253859002:bitscore_sum=4418.0:capture_class_counter=c__Actinomycetia--27||c__Alphaproteobacteria--78||c__Bacilli--4||c__Clostridia--8||c__Cyanobacteriia--1||c__Desulfobacteria--12||c__Elusimicrobia--11||c__Gammaproteobacteria--32||c__Ktedonobacteria--1||c__Myxococcia--1||c__Negativicutes--1||c__Phycisphaerae--2||c__Planctomycetia--3||c__Vicinamibacteria--1:capture_domain_counter=d__Bacteria--182:capture_family_counter=f__Anaerotignaceae--8||f__Ancalomicrobiaceae--5||f__Azospirillaceae--2||f__Beijerinckiaceae--8||f__Burkholderiaceae--4||f__CACIAM-22H2--1||f__Cellulomonadaceae--5||f__Chromatiaceae--1||f__Chromobacteriaceae--2||f__Dermatophilaceae--13||f__Desulfosarcinaceae--11||f__Desulfosudaceae--1||f__Elainellaceae--1||f__FEN-1173--11||f__Geodermatophilaceae--3||f__Halorhodospiraceae--1||f__JAACEH01--2||f__Ktedonobacteraceae--1||f__Magnetospirillaceae--20||f__Micromonosporaceae--2||f__Myxococcaceae--1||f__NBRC-103111--1||f__Oleiphilaceae--1||f__Paenibacillaceae--3||f__Pirellulaceae--3||f__Pseudomonadaceae--16||f__Pseudoxanthobacteraceae--7||f__Quadrisphaeraceae--1||f__Rhizobiaceae--19||f__Rhodobacteraceae--1||f__Rhodocyclaceae--7||f__Rhodospirillaceae--2||f__Selenomonadaceae--1||f__Sphingomonadaceae--5||f__Stappiaceae--1||f__Streptosporangiaceae--3||f__Vicinamibacteraceae--1||f__WMHbin7--1||f__Xanthobacteraceae--6:capture_genus_counter=g__Actinoplanes--2||g__Actinotalea--1||g__Anaerotignum--8||g__Aquabacterium_A--1||g__Aquitalea--2||g__Azonexus--6||g__Azospirillum--2||g__Blastococcus--1||g__Cellulomonas--3||g__Cystobacter--1||g__Dermatophilus--12||g__Desulfosarcina--11||g__Desulfosudis--1||g__Dictyobacter--1||g__Ensifer--1||g__Erythrobacter--1||g__FACHB-886--1||g__Flavimobilis--1||g__Herbaspirillum--1||g__Hoeflea--5||g__JAAYDY01--2||g__JACQAF01--1||g__JACQPF01--11||g__JACRPC01--1||g__JADJDQ01--1||g__Luteitalea--1||g__Magnetospirillum--20||g__Marinobacter--1||g__Methylobacterium--8||g__Mobilicoccus--1||g__Neorhizobium--2||g__Paenibacillus_A--2||g__Paenibacillus_D--1||g__Pinisolibacter--5||g__Planobispora--3||g__Pseudomonas_A--1||g__Pseudomonas_E--15||g__Pseudoxanthobacter--7||g__Quadrisphaera--1||g__Rhizobium--10||g__Rhizobium_A--1||g__Rhodospira--2||g__Rubellimicrobium--1||g__SKYL01--1||g__SXZD01--1||g__Selenomonas_A--1||g__Sphingobium--1||g__Sphingomonas--3||g__Stappia--1||g__Sulfuritalea--1||g__Tardiphaga--6||g__Thiobaca--1||g__UBA11682--3||g__VKM-B-2647--1||g__WGGQ01--2:capture_order_counter=o__Actinomycetales--19||o__Azospirillales--2||o__Burkholderiales--13||o__CACIAM-22H2--1||o__Chromatiales--1||o__Desulfobacterales--12||o__Elainellales--1||o__F11--11||o__FEN-1346--2||o__Ktedonobacterales--1||o__Lachnospirales--8||o__Mycobacteriales--5||o__Myxococcales--1||o__Nitrococcales--1||o__Paenibacillales--4||o__Pirellulales--3||o__Pseudomonadales--17||o__Rhizobiales--46||o__Rhodobacterales--1||o__Rhodospirillales--23||o__Selenomonadales--1||o__Sphingomonadales--5||o__Streptosporangiales--3||o__Vicinamibacterales--1:capture_phylum_counter=p__Acidobacteriota--1||p__Actinobacteriota--27||p__Chloroflexota--1||p__Cyanobacteria--1||p__Desulfobacterota--12||p__Elusimicrobiota--11||p__Firmicutes--4||p__Firmicutes_A--8||p__Firmicutes_C--1||p__Myxococcota--1||p__Planctomycetota--5||p__Proteobacteria--110:capture_species_counter=s__Actinoplanes ferrugineus--1||s__Actinoplanes liguriensis--1||s__Actinotalea ferrariae--1||s__Anaerotignum sp910578425--8||s__Aquabacterium_A sp013360485--1||s__Aquitalea sp003693445--2||s__Azonexus sp002425245--5||s__Azonexus sp002470165--1||s__Azospirillum soli--2||s__Blastococcus litoris--1||s__Cellulomonas cellasea--3||s__Cystobacter fuscus--1||s__Dermatophilus congolensis--12||s__Desulfosarcina alkanivorans--11||s__Desulfosudis oleovorans--1||s__Dictyobacter kobayashii--1||s__Ensifer sp002002725--1||s__Erythrobacter tepidarius--1||s__FACHB-886 sp014764505--1||s__Flavimobilis hominis--1||s__Herbaspirillum frisingense_B--1||s__Hoeflea halophila--5||s__JAAYDY01 sp016935955--2||s__JACQAF01 sp016195145--1||s__JACQPF01 sp016207625--11||s__JACRPC01 sp016214125--1||s__JADJDQ01 sp016702605--1||s__Luteitalea sp001464065--1||s__Magnetospirillum sp006218045--20||s__Marinobacter sp008107725--1||s__Methylobacterium sp900112625--2||s__Methylobacterium tarhaniae--1||s__Methylobacterium terrae--5||s__Mobilicoccus sp012277275--1||s__Neorhizobium sp900472395--2||s__Paenibacillus_A sp900766135--2||s__Paenibacillus_D daejeonensis--1||s__Pinisolibacter sp002298965--5||s__Planobispora longispora--3||s__Pseudomonas_A stutzeri_Q--1||s__Pseudomonas_E bubulae--2||s__Pseudomonas_E chlororaphis_D--9||s__Pseudomonas_E putida_B--1||s__Pseudomonas_E sp000282315--2||s__Pseudomonas_E sp009764645--1||s__Pseudoxanthobacter spirostomi--7||s__Quadrisphaera sp015390235--1||s__Rhizobium bangladeshense_B--1||s__Rhizobium leguminosarum_D--4||s__Rhizobium sp002531825--1||s__Rhizobium sullae--4||s__Rhizobium_A rhizoryzae--1||s__Rhodospira trueperi--2||s__Rubellimicrobium aerolatum--1||s__SKYL01 sp007121755--1||s__SXZD01 sp005788065--1||s__Selenomonas_A ruminantium_F--1||s__Sphingobium sp017984895--1||s__Sphingomonas melonis_A--1||s__Sphingomonas sp001421715--2||s__Stappia stellulata--1||s__Sulfuritalea sp903933395--1||s__Tardiphaga sp014377915--6||s__Thiobaca trueperi--1||s__UBA11682 sp003455945--3||s__VKM-B-2647 sp000829455--1||s__WGGQ01 sp009296285--2:evalue_avg=1.0148148331883404e-40:evalue_m
```
