## Supplementary material for "Unveiling the hidden biodiversity of microbial chemoreceptor genes in the rare biosphere": MCPsignal_captured_gtdbr207.nw (part 1215 of 1806)

```
ax=2.74e-39:evalue_min=2.33e-54:evalue_std=5.273132454926596e-40:evalue_sum=2.7400000496085192e-39:gapopen_avg=0.07407407407407407:gapopen_max=1.0:gapopen_min=0.0:gapopen_std=0.2668802563418119:gapopen_sum=2.0:gtdb_class_counter=:gtdb_domain_counter=:gtdb_family_counter=:gtdb_genus_counter=:gtdb_order_counter=:gtdb_phylum_counter=:gtdb_species_counter=:heptad_counter=MCP-38H--179||MCP-42H--3:lbd_counter=:length_avg=134.66666666666666:length_max=151.0:length_min=118.0:length_std=9.623688721866715:length_sum=3636.0:mismatch_avg=39.48148148148148:mismatch_max=55.0:mismatch_min=28.0:mismatch_std=6.985536543295782:mismatch_sum=1066.0:name=N888975:qcovhsp_avg=98.15185185185183:qcovhsp_max=100.0:qcovhsp_min=95.3:qcovhsp_std=1.2500370364883566:qcovhsp_sum=2650.0999999999995:qend_avg=135.96296296296296:qend_max=151.0:qend_min=120.0:qend_std=9.366394435925958:qend_sum=3671.0:qstart_avg=2.3703703703703702:qstart_max=4.0:qstart_min=1.0:qstart_std=0.966681402775979:qstart_sum=64.0:ref_name_counter=GB_GCA_013152205.1_protein.faa_JAADGV010000125.1_8@PF00015_full_PFAM.840.1025--4||GB_GCA_013152515.1_protein.faa_JAADGD010000022.1_1@PF00015_full_PFAM.108.289--1||GB_GCA_016928855.1_protein.faa_JAFGKA010000414.1_19@PF00015_full_PFAM.550.734--1||GB_GCA_016930815.1_protein.faa_JAFGFZ010000260.1_6@PF00015_full_PFAM.480.677--3||GB_GCA_016931995.1_protein.faa_JAFGDS010000042.1_122@PF00015_full_PFAM.522.717--1||GB_GCA_016936015.1_protein.faa_JAFGPV010000210.1_12@PF00015_full_PFAM.582.773--12||GB_GCA_903905665.1_protein.faa_CAIVHJ010000248.1_6@PF00015_full_PFAM.422.611--4||RS_GCF_012290005.1_protein.faa_NZ_JAAXMS010000009.1_42@PF00015_full_PFAM.583.780--1:scovhsp_avg=70.74814814814813:scovhsp_max=77.8:scovhsp_min=61.8:scovhsp_std=4.516922911960373:scovhsp_sum=1910.1999999999996:send_avg=138.62962962962962:send_max=169.0:send_min=119.0:send_std=11.916853444235857:send_sum=3743.0:sstart_avg=5.0:sstart_max=35.0:sstart_min=1.0:sstart_std=6.905961749988751:sstart_sum=135.0],((((f2df9c1c-5833-4eeb-a62e-734360672308_6@MCPsignal.92.267:0.00430784[&&NHX:Sample=rhiztom1:Type=capture:capture_class=c__Elusimicrobia:capture_domain=d__Bacteria:capture_family=f__FEN-1173:capture_genus=g__JACQPF01:capture_order=o__F11:capture_phylum=p__Elusimicrobiota:capture_species=s__JACQPF01 sp016207625:heptad=MCP-38H],(2374a052-c087-46e5-8b84-cf82828a6f76_6@MCPsignal.26.201:5e-09[&&NHX:Sample=rhiztom1:Type=capture:capture_class=c__Elusimicrobia:capture_domain=d__Bacteria:capture_family=f__FEN-1173:capture_genus=g__JACQPF01:capture_order=o__F11:capture_phylum=p__Elusimicrobiota:capture_species=s__JACQPF01 sp016207625:heptad=MCP-38H],(7a766735-190b-4328-a6c2-6d8aaa298a5e_6@MCPsignal.54.229:0.00465543[&&NHX:Sample=rhiztom1:Type=capture:capture_class=c__Elusimicrobia:capture_domain=d__Bacteria:capture_family=f__FEN-1173:capture_genus=g__JACQPF01:capture_order=o__F11:capture_phylum=p__Elusimicrobiota:capture_species=s__JACQPF01 sp016207625:heptad=MCP-38H],0f9c93b9-dfea-4308-ac8e-4c7ebf700651_4@MCPsignal.55.230:5e-09[&&NHX:Sample=rhiztom1:Type=capture:capture_class=c__Elusimicrobia:capture_domain=d__Bacteria:capture_family=f__FEN-1173:capture_genus=g__JACQPF01:capture_order=o__F11:capture_phylum=p__Elusimicrobiota:capture_species=s__JACQPF01 sp016207625:heptad=MCP-38H])0.849:0.00461902[&&NHX:Sample_counter=rhiztom1--2:Type_counter=capture--2:capture_class_counter=c__Elusimicrobia--2:capture_domain_counter=d__Bacteria--2:capture_family_counter=f__FEN-1173--2:capture_genus_counter=g__JACQPF01--2:capture_order_counter=o__F11--2:capture_phylum_counter=p__Elusimicrobiota--2:capture_species_counter=s__JACQPF01 sp016207625--2:gtdb_class_counter=:gtdb_domain_counter=:gtdb_family_counter=:gtdb_genus_counter=:gtdb_order_counter=:gtdb_phylum_counter=:gtdb_species_counter=:heptad_counter=MCP-38H--2:lbd_counter=:name=N888980:ref_name_counter=])0:5e-09[&&NHX:Sample_counter=rhiztom1--3:Type_counter=capture--3:capture_class_counter=c__Elusimicrobia--3:capture_domain_counter=d__Bacteria--3:capture_family_counter=f__FEN-1173--3:capture_genus_counter=g__JACQPF01--3:capture_order_counter=o__F11--3:capture_phylum_counter=p__Elusimicrobiota--3:capture_species_counter=s__JACQPF01 sp016207625--3:gtdb_class_counter=:gtdb_domain_counter=:gtdb_family_counter=:gtdb_genus_counter=:gtdb_order_counter=:gtdb_phylum_counter=:gtdb_species_counter=:heptad_counter=MCP-38H--3:lbd_counter=:name=N888981:ref_name_counter=])0:5e-09[&&NHX:Sample_counter=rhiztom1--4:Type_counter=capture--4:capture_class_counter=c__Elusimicrobia--4:capture_domain_counter=d__Bacteria--4:capture_family_counter=f__FEN-1173--4:capture_genus_counter=g__JACQPF01--4:capture_order_counter=o__F11--4:capture_phylum_counter=p__Elusimicrobiota--4:capture_species_counter=s__JACQPF01 sp016207625--4:gtdb_class_counter=:gtdb_domain_counter=:gtdb_family_counter=:gtdb_genus_counter=:gtdb_order_counter=:gtdb_phylum_counter=:gtdb_species_counter=:heptad_counter=MCP-38H--4:lbd_counter=:name=N888982:ref_name_counter=],((e47ba276-5bf9-4df1-994c-eeb3a68c520f_1@MCPsignal.62.235:0.00866546[&&NHX:Sample=rhiztom1:Type=capture:capture_class=c__Elusimicrobia:capture_domain=d__Bacteria:capture_family=f__FEN-1173:capture_genus=g__JACQPF01:capture_order=o__F11:capture_phylum=p__Elusimicrobiota:capture_species=s__JACQPF01 sp016207625:heptad=MCP-42H],(6fa3c330-7524-4a78-a699-e2800cf17997_4@MCPsignal.28.203:0.00431581[&&NHX:Sample=rhiztom1:Type=capture:capture_class=c__Elusimicrobia:capture_domain=d__Bacteria:capture_family=f__FEN-1173:capture_genus=g__JACQPF01:capture_order=o__F11:capture_phylum=p__Elusimicrobiota:capture_species=s__JACQPF01 sp016207625:heptad=MCP-38H],b5d8108d-39cb-4527-aa16-a89f1fbb5b6b_3@MCPsignal.70.244:0.00434255[&&NHX:Sample=rhiztom1:Type=capture:capture_class=c__Elusimicrobia:capture_domain=d__Bacteria:capture_family=f__FEN-1173:capture_genus=g__JACQPF01:capture_order=o__F11:capture_phylum=p__Elusimicrobiota:capture_species=s__JACQPF01 sp016207625:heptad=MCP-38H])0:5e-09[&&NHX:Sample_counter=rhiztom1--2:Type_counter=capture--2:capture_class_counter=c__Elusimicrobia--2:capture_domain_counter=d__Bacteria--2:capture_family_counter=f__FEN-1173--2:capture_genus_counter=g__JACQPF01--2:capture_order_counter=o__F11--2:capture_phylum_counter=p__Elusimicrobiota--2:capture_species_counter=s__JACQPF01 sp016207625--2:gtdb_class_counter=:gtdb_domain_counter=:gtdb_family_counter=:gtdb_genus_counter=:gtdb_order_counter=:gtdb_phylum_counter=:gtdb_species_counter=:heptad_counter=MCP-38H--2:lbd_counter=:name=N888986:ref_name_counter=])0:5e-09[&&NHX:Sample_counter=rhiztom1--3:Type_counter=capture--3:capture_class_counter=c__Elusimicrobia--3:capture_domain_counter=d__Bacteria--3:capture_family_counter=f__FEN-1173--3:capture_genus_counter=g__JACQPF01--3:capture_order_counter=o__F11--3:capture_phylum_counter=p__Elusimicrobiota--3:capture_species_counter=s__JACQPF01 sp016207625--3:gtdb_class_counter=:gtdb_domain_counter=:gtdb_family_counter=:gtdb_genus_counter=:gtdb_order_counter=:gtdb_phylum_counter=:gtdb_species_counter=:heptad_counter=MCP-38H--2||MCP-42H--1:lbd_counter=:name=N888987:ref_name_counter=],(769b7036-b050-4d43-8916-9336cadcf5ec_2@MCPsignal.32.205:5e-09[&&NHX:Sample=rhiztom1:Type=capture:capture_class=c__Elusimicrobia:capture_domain=d__Bacteria:capture_family=f__FEN-1173:capture_genus=g__JACQPF01:capture_order=o__F11:capture_phylum=p__Elusimicrobiota:capture_species=s__JACQPF01 sp016207625:heptad=MCP-38H],d446eb82-a96d-4e99-a68f-0c46b9d04c96_4@MCPsignal.36.210:0.00436472[&&NHX:Sample=rhizpot3:Type=capture:capture_class=c__Elusimicrobia:capture_domain=d__Bacteria:capture_family=f__FEN-1173:capture_genus=g__JACQPF01:capture_order=o__F11:capture_phylum=p__Elusimicrobiota:capture_species=s__JACQPF01 sp016207625:heptad=MCP-38H])0:5e-09[&&NHX:Sample_counter=rhizpot3--1||rhiztom1--1:Type_counter=capture--2:capture_class_counter=c__Elusimicrobia--2:capture_domain_counter=d__Bacteria--2:capture_family_counter=f__FEN-1173--2:capture_genus_counter=g__JACQPF01--2:capture_order_counter=o__F11--2:capture_phylum_counter=p__Elusimicrobiota--2:capture_species_counter=s__JACQPF01 sp016207625--2:gtdb_class_counter=:gtdb_domain_counter=:gtdb_family_counter=:gtdb_genus_counter=:gtdb_order_counter=:gtdb_phylum_counter=:gtdb_species_counter=:heptad_counter=MCP-38H--2:lbd_counter=:name=N888990:ref_name_counter=])0:5e-09[&&NHX:Sample_counter=rhizpot3--1||rhiztom1--4:Type_counter=capture--5:capture_class_counter=c__Elusimicrobia--5:capture_domain_counter=d__Bacteria--5:capture_family_counter=f__FEN-1173--5:capture_genus_counter=g__JACQPF01--5:capture_order_counter=o__F11--5:capture_phylum_counter=p__Elusimicrobiota--5:capture_species_counter=s__JACQPF01 sp016207625--5:gtdb_class_counter=:gtdb_domain_counter=:gtdb_family_counter=:gtdb_genus_counter=:gtdb_order_counter=:gtdb_phylum_counter=:gtdb_species_counter=:heptad_counter=MCP-38H--4||MCP-42H--1:lbd_counter=:name=N888991:ref_name_counter=])0:5e-09[&&NHX:Sample_counter=rhizpot3--1||rhiztom1--8:Type_counter=capture--9:capture_class_counter=c__Elusimicrobia--9:capture_domain_counter=d__Bacteria--9:capture_family_counter=f__FEN-1173--9:capture_genus_counter=g__JACQPF01--9:capture_order_counter=o__F11--9:capture_phylum_counter=p__Elusimicrobiota--9:capture_species_counter=s__JACQPF01 sp016207625--9:gtdb_class_counter=:gtdb_domain_counter=:gtdb_family_counter=:gtdb_genus_counter=:gtdb_order_counter=:gtdb_phylum_counter=:gtdb_species_counter=:heptad_counter=MCP-38H--8||MCP-42H--1:lbd_counter=:name=N888992:ref_name_counter=],(c392c64d-fa87-578c-ad6d-c064e1033d77_2@MCPsignal.32.205:0.00439513[&&NHX:Sample=rhiztom2:Type=capture:capture_class=c__Elusimicrobia:capture_domain=d__Bacteria:capture_family=f__FEN-1173:capture_genus=g__JACQPF01:capture_order=o__F11:capture_phylum=p__Elusimicrobiota:capture_species=s__JACQPF01 sp016207625:heptad=MCP-38H],(918cc001-0dc2-484d-b280-0d24eac01bdb_2@MCPsignal.34.207:0.00886179[&&NHX:Sample=rhiztom1:Type=capture:capture_class=c__Elusimicrobia:capture_domain=d__Bacteria:capture_family=f__FEN-1173:capture_genus=g__JACQPF01:capture_order=o__F11:capture_phylum=p__Elusimicrobiota:capture_species=s__JACQPF01 sp016207625:heptad=MCP-38H],(f37cc054-86e2-4691-94b4-8a25695199c8_4@MCPsignal.32.207:0.00437598[&&NHX:Sample=rhiztom1:Type=capture:capture_class=c__Elusimicrobia:capture_domain=d__Bacteria:capture_family=f__FEN-1173:capture_genus=g__JACQPF01:capture_order=o__F11:capture_phylum=p__Elusimicrobiota:capture_species=s__JACQPF01 sp016207625:heptad=MCP-38H],3580ca6f-6939-48b2-a9b5-b553813ca266_6@MCPsignal.31.205:0.00868283[&&NHX:Sample=rhiztom2:Type=capture:capture_class=c__Elusimicrobia:capture_domain=d__Bacteria:capture_family=f__FEN-1173:capture_genus=g__JACQPF01:capture_order=o__F11:capture_phylum=p__Elusimicrobiota:capture_species=s__JACQPF01 sp016207625:heptad=MCP-38H])0:5e-09[&&NHX:Sample_counter=rhiztom1--1||rhiztom2--1:Type_counter=capture--2:capture_class_counter=c__Elusimicrobia--2:capture_domain_counter=d__Bacteria--2:capture_family_counter=f__FEN-1173--2:capture_genus_counter=g__JACQPF01--2:capture_order_counter=o__F11--2:capture_phylum_counter=p__Elusimicrobiota--2:capture_species_counter=s__JACQPF01 sp016207625--2:gtdb_class_counter=:gtdb_domain_counter=:gtdb_family_counter=:gtdb_genus_counter=:gtdb_order_counter=:gtdb_phylum_counter=:gtdb_species_counter=:heptad_counter=MCP-38H--2:lbd_counter=:name=N888997:ref_name_counter=])0:5e-09[&&NHX:Sample_counter=rhiztom1--2||rhiztom2--1:Type_counter=capture--3:capture_class_counter=c__Elusimicrobia--3:capture_domain_counter=d__Bacteria--3:capture_family_counter=f__FEN-1173--3:capture_genus_counter=g__JACQPF01--3:capture_order_counter=o__F11--3:capture_phylum_counter=p__Elusimicrobiota--3:capture_species_counter=s__JACQPF01 sp016207625--3:gtdb_class_counter=:gtdb_domain_counter=:gtdb_family_counter=:gtdb_genus_counter=:gtdb_order_counter=:gtdb_phylum_counter=:gtdb_species_counter=:heptad_counter=MCP-38H--3:lbd_counter=:name=N888998:ref_name_counter=])0:5e-09[&&NHX:Sample_counter=rhiztom1--2||rhiztom2--2:Type_counter=capture--4:capture_class_counter=c__Elusimicrobia--4:capture_domain_counter=d__Bacteria--4:capture_family_counter=f__FEN-1173--4:capture_genus_counter=g__JACQPF01--4:capture_order_counter=o__F11--4:capture_phylum_counter=p__Elusimicrobiota--4:capture_species_counter=s__JACQPF01 sp016207625--4:gtdb_class_counter=:gtdb_domain_counter=:gtdb_family_counter=:gtdb_genus_counter=:gtdb_order_counter=:gtdb_phylum_counter=:gtdb_species_counter=:heptad_counter=MCP-38H--4:lbd_counter=:name=N888999:ref_name_counter=])0.482:6e-09[&&NHX:Sample_counter=rhizpot3--1||rhiztom1--10||rhiztom2--2:Type_counter=capture--13:capture_class_counter=c__Elusimicrobia--13:capture_domain_counter=d__Bacteria--13:capture_family_counter=f__FEN-1173--13:capture_genus_counter=g__JACQPF01--13:capture_order_counter=o__F11--13:capture_phylum_counter=p__Elusimicrobiota--13:capture_species_counter=s__JACQPF01 sp016207625--13:gtdb_class_counter=:gtdb_domain_counter=:gtdb_family_counter=:gtdb_genus_counter=:gtdb_order_counter=:gtdb_phylum_counter=:gtdb_species_counter=:heptad_counter=MCP-38H--12||MCP-42H--1:lbd_counter=:name=N889000:ref_name_counter=],(9d2353b0-c635-4bfa-a9e9-5c933a5f4bbf_5@MCPsignal.37.195:0.00964591[&&NHX:Sample=rhizpot1:Type=capture:capture_class=c__Gammaproteobacteria:capture_domain=d__Bacteria:capture_family=f__Pseudomonadaceae:capture_genus=g__Pseudomonas_E:capture_order=o__Pseudomonadales:capture_phylum=p__Proteobacteria:capture_species=s__Pseudomonas_E jessenii:heptad=MCP-38H],(((((((((((((((((((((((((((((((c83d69f8-e5fb-409e-828b-f50a1f713654_2@MCPsignal.31.206:0[&&NHX:Sample=rhiztom1:Type=capture:capture_class=c__Elusimicrobia:capture_domain=d__Bacteria:capture_family=f__FEN-1173:capture_genus=g__JACQPF01:capture_order=o__F11:capture_phylum=p__Elusimicrobiota:capture_species=s__JACQPF01 sp016207625:heptad=MCP-38H],9bdfb542-3c17-4957-b26a-7b698b8a64b2_2@MCPsignal.31.206:0[&&NHX:Sample=rhiztom1:Type=capture:capture_class=c__Elusimicrobia:capture_domain=d__Bacteria:capture_family=f__FEN-1173:capture_genus=g__JACQPF01:capture_order=o__F11:capture_phylum=p__Elusimicrobiota:capture_species=s__JACQPF01 sp016207625:heptad=MCP-38H])0:0[&&NHX:Sample_counter=rhiztom1--2:Type_counter=capture--2:capture_class_counter=c__Elusimicrobia--2:capture_domain_counter=d__Bacteria--2:capture_family_counter=f__FEN-1173--2:capture_genus_counter=g__JACQPF01--2:capture_order_counter=o__F11--2:capture_phylum_counter=p__Elusimicrobiota--2:capture_species_counter=s__JACQPF01 sp016207625--2:gtdb_class_counter=:gtdb_domain_counter=:gtdb_family_counter=:gtdb_genus_counter=:gtdb_order_counter=:gtdb_phylum_counter=:gtdb_species_counter=:heptad_counter=MCP-38H--2:lbd_counter=:name=N889004:ref_name_counter=],5de3e9a7-0101-4e7a-8a77-6d7723085fef_4@MCPsignal.34.209:0[&&NHX:Sample=rhiztom1:Type=capture:capture_class=c__Elusimicrobia:capture_domain=d__Bacteria:capture_family=f__FEN-1173:capture_genus=g__JACQPF01:capture_order=o__F11:capture_phylum=p__Elusimicrobiota:capture_species=s__JACQPF01 sp016207625:heptad=MCP-38H])0:0[&&NHX:Sample_counter=rhiztom1--3:Type_counter=capture--3:capture_class_counter=c__Elusimicrobia--3:capture_domain_counter=d__Bacteria--3:capture_family_counter=f__FEN-1173--3:capture_genus_counter=g__JACQPF01--3:capture_order_counter=o__F11--3:capture_phylum_counter=p__Elusimicrobiota--3:capture_species_counter=s__JACQPF01 sp016207625--3:gtdb_class_counter=:gtdb_domain_counter=:gtdb_family_counter=:gtdb_genus_counter=:gtdb_order_counter=:gtdb_phylum_counter=:gtdb_species_counter=:heptad_counter=MCP-38H--3:lbd_counter=:name=N889006:ref_name_counter=],eef83770-55d0-4676-92cd-4221451cf420_2@MCPsignal.31.206:0[&&NHX:Sample=rhiztom1:Type=capture:capture_class=c__Elusimicrobia:capture_domain=d__Bacteria:capture_family=f__FEN-1173:capture_genus=g__JACQPF01:capture_order=o__F11:capture_phylum=p__Elusimicrobiota:capture_species=s__JACQPF01 sp016207625:heptad=MCP-38H])0:0[&&NHX:Sample_counter=rhiztom1--4:Type_counter=capture--4:capture_class_counter=c__Elusimicrobia--4:capture_domain_counter=d__Bacteria--4:capture_family_counter=f__FEN-1173--4:capture_genus_counter=g__JACQPF01--4:capture_order_counter=o__F11--4:capture_phylum_counter=p__Elusimicrobiota--4:capture_species_counter=s__JACQPF01 sp016207625--4:gtdb_class_counter=:gtdb_domain_counter=:gtdb_family_counter=:gtdb_genus_counter=:gtdb_order_counter=:gtdb_phylum_counter=:gtdb_species_counter=:heptad_counter=MCP-38H--4:lbd_counter=:name=N889008:ref_name_counter=],dd847203-fcc2-4e18-92a4-20128473a94b_6@MCPsignal.48.223:0[&&NHX:Sample=rhiztom1:Type=capture:capture_class=c__Elusimicrobia:capture_domain=d__Bacteria:capture_family=f__FEN-1173:capture_genus=g__JACQPF01:capture_order=o__F11:capture_phylum=p__Elusimicrobiota:capture_species=s__JACQPF01 sp016207625:heptad=MCP-38H])0:0[&&NHX:Sample_counter=rhiztom1--5:Type_counter=capture--5:capture_class_counter=c__Elusimicrobia--5:capture_domain_counter=d__Bacteria--5:capture_family_counter=f__FEN-1173--5:capture_genus_counter=g__JACQPF01--5:capture_order_counter=o__F11--5:capture_phylum_counter=p__Elusimicrobiota--5:capture_species_counter=s__JACQPF01 sp016207625--5:gtdb_class_counter=:gtdb_domain_counter=:gtdb_family_counter=:gtdb_genus_counter=:gtdb_order_counter=:gtdb_phylum_counter=:gtdb_species_counter=:heptad_counter=MCP-38H--5:lbd_counter=:name=N889010:ref_name_counter=],c06f5fba-7430-4854-ad11-5ccc55f94aa4_6@MCPsignal.31.206:0[&&NHX:Sample=rhiztom1:Type=capture:capture_class=c__Elusimicrobia:capture_domain=d__Bacteria:capture_family=f__FEN-1173:capture_genus=g__JACQPF01:capture_order=o__F11:capture_phylum=p__Elusimicrobiota:capture_species=s__JACQPF01 sp016207625:heptad=MCP-38H])0:0[&&NHX:Sample_counter=rhiztom1--6:Type_counter=capture--6:capture_class_counter=c__Elusimicrobia--6:capture_domain_counter=d__Bacteria--6:capture_family_counter=f__FEN-1173--6:capture_genus_counter=g__JACQPF01--6:capture_order_counter=o__F11--6:capture_phylum_counter=p__Elusimicrobiota--6:capture_species_counter=s__JACQPF01 sp016207625--6:gtdb_class_counter=:gtdb_domain_counter=:gtdb_family_counter=:gtdb_genus_counter=:gtdb_order_counter=:gtdb_phylum_counter=:gtdb_species_counter=:heptad_counter=MCP-38H--6:lbd_counter=:name=N889012:ref_name_counter=],a79da261-822b-41e2-9710-ca056fd65fa4_5@MCPsignal.31.206:0[&&NHX:Sample=rhiztom1:Type=capture:capture_class=c__Elusimicrobia:capture_domain=d__Bacteria:capture_family=f__FEN-1173:capture_genus=g__JACQPF01:capture_order=o__F11:capture_phylum=p__Elusimicrobiota:capture_species=s__JACQPF01 sp016207625:heptad=MCP-38H])0:0[&&NHX:Sample_counter=rhiztom1--7:Type_counter=capture--7:capture_class_counter=c__Elusimicrobia--7:capture_domain_counter=d__Bacteria--7:capture_family_counter=f__FEN-1173--7:capture_genus_counter=g__JACQPF01--7:capture_order_counter=o__F11--7:capture_phylum_counter=p__Elusimicrobiota--7:capture_species_counter=s__JACQPF01 sp016207625--7:gtdb_class_counter=:gtdb_domain_counter=:gtdb_family_counter=:gtdb_genus_counter=:gtdb_order_counter=:gtdb_phylum_counter=:gtdb_species_counter=:heptad_counter=MCP-38H--7:lbd_counter=:name=N889014:ref_name_counter=],1fd21d30-d805-4971-b798-8005c35b6380_2@MCPsignal.128.303:0[&&NHX:Sample=rhiztom1:Type=capture:capture_class=c__Elusimicrobia:capture_domain=d__Bacteria:capture_family=f__FEN-1173:capture_genus=g__JACQPF01:capture_order=o__F11:capture_phylum=p__Elusimicrobiota:capture_species=s__JACQPF01 sp016207625:heptad=MCP-38H])0:0[&&NHX:Sample_counter=rhiztom1--8:Type_counter=capture--8:capture_class_counter=c__Elusimicrobia--8:capture_domain_counter=d__Bacteria--8:capture_family_counter=f__FEN-1173--8:capture_genus_counter=g__JACQPF01--8:capture_order_counter=o__F11--8:capture_phylum_counter=p__Elusimicrobiota--8:capture_species_counter=s__JACQPF01 sp016207625--8:gtdb_class_counter=:gtdb_domain_counter=:gtdb_family_counter=:gtdb_genus_counter=:gtdb_order_counter=:gtdb_phylum_counter=:gtdb_species_counter=:heptad_counter=MCP-38H--8:lbd_counter=:name=N889016:ref_name_counter=],909711a8-8ced-4ab4-96f6-072eb6722490_2@MCPsignal.31.206:0[&&NHX:Sample=rhiztom1:Type=capture:capture_class=c__Elusimicrobia:capture_domain=d__Bacteria:capture_family=f__FEN-1173:capture_genus=g__JACQPF01:capture_order=o__F11:capture_phylum=p__Elusimicrobiota:capture_species=s__JACQPF01 sp016207625:heptad=MCP-38H])0:0[&&NHX:Sample_counter=rhiztom1--9:Type_counter=capture--9:capture_class_counter=c__Elusimicrobia--9:capture_domain_counter=d__Bacteria--9:capture_family_counter=f__FEN-1173--9:capture_genus_counter=g__JACQPF01--9:capture_order_counter=o__F11--9:capture_phylum_counter=p__Elusimicrobiota--9:capture_species_counter=s__JACQPF01 sp016207625--9:gtdb_class_counter=:gtdb_domain_counter=:gtdb_family_counter=:gtdb_genus_counter=:gtdb_order_counter=:gtdb_phylum_counter=:gtdb_species_counter=:heptad_counter=MCP-38H--9:lbd_counter=:name=N889018:ref_name_counter=],754d6247-7bda-4466-9625-27df89507f3d_2@MCPsignal.31.206:0[&&NHX:Sample=rhiztom1:Type=capture:capture_class=c__Elusimicrobia:capture_domain=d__Bacteria:capture_family=f__FEN-1173:capture_genus=g__JACQPF01:capture_order=o__F11:capture_phylum=p__Elusimicrobiota:capture_species=s__JACQPF01 sp016207625:heptad=MCP-38H])0:0[&&NHX:Sample_counter=rhiztom1--10:Type_counter=capture--10:capture_class_counter=c__Elusimicrobia--10:capture_domain_counter=d__Bacteria--10:capture_family_counter=f__FEN-1173--10:capture_genus_counter=g__JACQPF01--10:capture_order_counter=o__F11--10:capture_phylum_counter=p__Elusimicrobiota--10:capture_species_counter=s__JACQPF01 sp016207625--10:gtdb_class_counter=:gtdb_domain_counter=:gtdb_family_counter=:gtdb_genus_counter=:gtdb_order_counter=:gtdb_phylum_counter=:gtdb_species_counter=:heptad_counter=MCP-38H--10:lbd_counter=:name=N889020:ref_name_counter=],e8513e0e-08dd-4e91-88a0-27b51e451834_1@MCPsignal.31.206:0[&&NHX:Sample=rhiztom1:Type=capture:capture_class=c__Elusimicrobia:capture_domain=d__Bacteria:capture_family=f__FEN-1173:capture_genus=g__JACQPF01:capture_order=o__F11:capture_phylum=p__Elusimicrobiota:capture_species=s__JACQPF01 sp016207625:heptad=MCP-38H])0:0[&&NHX:Sample_counter=rhiztom1--11:Type_counter=capture--11:capture_class_counter=c__Elusimicrobia--11:capture_domain_counter=d__Bacteria--11:capture_family_counter=f__FEN-1173--11:capture_genus_counter=g__JACQPF01--11:capture_order_counter=o__F11--11:capture_phylum_counter=p__Elusimicrobiota--11:capture_species_counter=s__JACQPF01 sp016207625--11:gtdb_class_counter=:gtdb_domain_counter=:gtdb_family_counter=:gtdb_genus_counter=:gtdb_order_counter=:gtdb_phylum_counter=:gtdb_species_counter=:heptad_counter=MCP-38H--11:lbd_counter=:name=N889022:ref_name_counter=],0cda003b-9eb8-4920-a846-ccdff76b3ba3_2@MCPsignal.31.206:0[&&NHX:Sample=rhiztom1:Type=capture:capture_class=c__Elusimicrobia:capture_domain=d__Bacteria:capture_family=f__FEN-1173:capture_genus=g__JACQPF01:capture_order=o__F11:capture_phylum=p__Elusimicrobiota:capture_species=s__JACQPF01 sp016207625:heptad=MCP-38H])0:0[&&NHX:Sample_counter=rhiztom1--12:Type_counter=capture--12:capture_class_counter=c__Elusimicrobia--12:capture_domain_counter=d__Bacteria--12:capture_family_counter=f__FEN-1173--12:capture_genus_counter=g__JACQPF01--12:capture_order_counter=o__F11--12:capture_phylum_counter=p__Elusimicrobiota--12:capture_species_counter=s__JACQPF01 sp016207625--12:gtdb_class_counter=:gtdb_domain_counter=:gtdb_family_counter=:gtdb_genus_counter=:gtdb_order_counter=:gtdb_phylum_counter=:gtdb_species_counter=:heptad_counter=MCP-38H--12:lbd_counter=:name=N889024:ref_name_counter=],16162111-f27b-4d9b-be72-fcc51299b2e3_6@MCPsignal.32.207:0[&&NHX:Sample=rhiztom1:Type=capture:capture_class=c__Elusimicrobia:capture_domain=d__Bacteria:capture_family=f__FEN-1173:capture_genus=g__JACQPF01:capture_order=o__F11:capture_phylum=p__Elusimicrobiota:capture_species=s__JACQPF01 sp016207625:heptad=MCP-38H])0:0[&&NHX:Sample_counter=rhiztom1--13:Type_counter=capture--13:capture_class_counter=c__Elusimicrobia--13:capture_domain_counter=d__Bacteria--13:capture_family_counter=f__FEN-1173--13:capture_genus_counter=g__JACQPF01--13:capture_order_counter=o__F11--13:capture_phylum_counter=p__Elusimicrobiota--13:capture_species_counter=s__JACQPF01 sp016207625--13:gtdb_class_counter=:gtdb_domain_counter=:gtdb_family_counter=:gtdb_genus_counter=:gtdb_order_counter=:gtdb_phylum_counter=:gtdb_species_counter=:heptad_counter=MCP-38H--13:lbd_counter=:name=N889026:ref_name_counter=],16ffa9ce-6681-411e-ab92-811c74127e69_2@MCPsignal.31.206:0[&&NHX:Sample=rhiztom2:Type=capture:capture_class=c__Elusimicrobia:capture_domain=d__Bacteria:capture_family=f__FEN-1173:capture_genus=g__JACQPF01:capture_order=o__F11:capture_phylum=p__Elusimicrobiota:capture_species=s__JACQPF01 sp016207625:heptad=MCP-38H])0:0[&&NHX:Sample_counter=rhiztom1--13||rhiztom2--1:Type_counter=capture--14:capture_class_counter=c__Elusimicrobia--14:capture_domain_counter=d__Bacteria--14:capture_family_counter=f__FEN-1173--14:capture_genus_counter=g__JACQPF01--14:capture_order_counter=o__F11--14:capture_phylum_counter=p__Elusimicrobiota--14:capture_species_counter=s__JACQPF01 sp016207625--14:gtdb_class_counter=:gtdb_domain_counter=:gtdb_family_counter=:gtdb_genus_counter=:gtdb_order_counter=:gtdb_phylum_counter=:gtdb_species_counter=:heptad_counter=MCP-38H--14:lbd_counter=:name=N889028:ref_name_counter=],e24660f9-b462-4d36-be4b-3225c78c448c_3@MCPsignal.12.187:0[&&NHX:Sample=rhiztom2:Type=capture:capture_class=c__Elusimicrobia:capture_domain=d__Bacteria:capture_family=f__FEN-1173:capture_genus=g__JACQPF01:capture_order=o__F11:capture_phylum=p__Elusimicrobiota:capture_species=s__JACQPF01 sp016207625:heptad=MCP-38H])0:0[&&NHX:Sample_counter=rhiztom1--13||rhiztom2--2:Type_counter=capture--15:capture_class_counter=c__Elusimicrobia--15:capture_domain_counter=d__Bacteria--15:capture_family_counter=f__FEN-1173--15:capture_genus_counter=g__JACQPF01--15:capture_order_counter=o__F11--15:capture_phylum_counter=p__Elusimicrobiota--15:capture_species_counter=s__JACQPF01 sp016207625--15:gtdb_class_counter=:gtdb_domain_counter=:gtdb_family_counter=:gtdb_genus_counter=:gtdb_order_counter=:gtdb_phylum_counter=:gtdb_species_counter=:heptad_counter=MCP-38H--15:lbd_counter=:name=N889030:ref_name_counter=],1bfdf129-54bb-446e-88c4-99ced9e97d6e_1@MCPsignal.59.234:0[&&NHX:Sample=rhiztom2:Type=capture:capture_class=c__Elusimicrobia:capture_domain=d__Bacteria:capture_family=f__FEN-1173:capture_genus=g__JACQPF01:capture_order=o__F11:capture_phylum=p__Elusimicrobiota:capture_species=s__JACQPF01 sp016207625:heptad=MCP-38H])0:0[&&NHX:Sample_counter=rhiztom1--13||rhiztom2--3:Type_counter=capture--16:capture_class_counter=c__Elusimicrobia--16:capture_domain_counter=d__Bacteria--16:capture_family_counter=f__FEN-1173--16:capture_genus_counter=g__JACQPF01--16:capture_order_counter=o__F11--16:capture_phylum_counter=p__Elusimicrobiota--16:capture_species_counter=s__JACQPF01 sp016207625--16:gtdb_class_counter=:gtdb_domain_counter=:gtdb_family_counter=:gtdb_genus_counter=:gtdb_order_counter=:gtdb_phylum_counter=:gtdb_species_counter=:heptad_counter=MCP-38H--16:lbd_counter=:name=N889032:ref_name_counter=],3e547a46-a931-491a-94f4-702ef0c4848f_4@MCPsignal.30.205:0[&&NHX:Sample=rhiztom2:Type=capture:capture_class=c__Elusimicrobia:capture_domain=d__Bacteria:capture_family=f__FEN-1173:capture_genus=g__JACQPF01:capture_order=o__F11:capture_phylum=p__Elusimicrobiota:capture_species=s__JACQPF01 sp016207625:heptad=MCP-38H])0:0[&&NHX:Sample_counter=rhiztom1--13||rhiztom2--4:Type_counter=capture--17:capture_class_counter=c__Elusimicrobia--17:capture_domain_counter=d__Bacteria--17:capture_family_counter=f__FEN-1173--17:capture_genus_counter=g__JACQPF01--17:capture_order_counter=o__F11--17:capture_phylum_counter=p__Elusimicrobiota--17:capture_species_counter=s__JACQPF01 sp016207625--17:gtdb_class_counter=:gtdb_domain_counter=:gtdb_family_counter=:gtdb_genus_counter=:gtdb_order_counter=:gtdb_phylum_counter=:gtdb_species_counter=:heptad_counter=MCP-38H--17:lbd_counter=:name=N889034:ref_name_counter=],4e025584-5259-522d-9ca4-a959c49be6d3_2@MCPsignal.31.206:0[&&NHX:Sample=rhiztom2:Type=capture:capture_class=c__Elusimicrobia:capture_domain=d__Bacteria:capture_family=f__FEN-1173:capture_genus=g__JACQPF01:capture_order=o__F11:capture_phylum=p__Elusimicrobiota:capture_species=s__JACQPF01 sp016207625:heptad=MCP-38H])0:0[&&NHX:Sample_counter=rhiztom1--13||rhiztom2--5:Type_counter=capture--18:capture_class_counter=c__Elusimicrobia--18:capture_domain_counter=d__Bacteria--18:capture_family_counter=f__FEN-1173--18:capture_genus_counter=g__JACQPF01--18:capture_order_counter=o__F11--18:capture_phylum_counter=p__Elusimicrobiota--18:capture_species_counter=s__JACQPF01 sp016207625--18:gtdb_class_counter=:gtdb_domain_counter=:gtdb_family_counter=:gtdb_genus_counter=:gtdb_order_counter=:gtdb_phylum_counter=:gtdb_species_counter=:heptad_counter=MCP-38H--18:lbd_counter=:name=N889036:ref_name_counter=],809b3c18-a6e9-48f5-af73-aa198f814336_3@MCPsignal.35.210:0[&&NHX:Sample=rhiztom2:Type=capture:capture_class=c__Elusimicrobia:capture_domain=d__Bacteria:capture_family=f__FEN-1173:capture_genus=g__JACQPF01:capture_order=o__F11:capture_phylum=p__Elusimicrobiota:capture_species=s__JACQPF01 sp016207625:heptad=MCP-38H])0:0[&&NHX:Sample_counter=rhiztom1--13||rhiztom2--6:Type_counter=capture--19:capture_class_counter=c__Elusimicrobia--19:capture_domain_counter=d__Bacteria--19:capture_family_counter=f__FEN-1173--19:capture_genus_counter=g__JACQPF01--19:capture_order_counter=o__F11--19:capture_phylum_counter=p__Elusimicrobiota--19:capture_species_counter=s__JACQPF01 sp016207625--19:gtdb_class_counter=:gtdb_domain_counter=:gtdb_family_counter=:gtdb_genus_counter=:gtdb_order_counter=:gtdb_phylum_counter=:gtdb_species_counter=:heptad_counter=MCP-38H--19:lbd_counter=:name=N889038:ref_name_counter=],c882c526-ada2-4741-a933-595de49087cc_6@MCPsignal.27.202:0[&&NHX:Sample=rhiztom2:Type=capture:capture_class=c__Elusimicrobia:capture_domain=d__Bacteria:capture_family=f__FEN-1173:capture_genus=g__JACQPF01:capture_order=o__F11:capture_phylum=p__Elusimicrobiota:capture_species=s__JACQPF01 sp016207625:heptad=MCP-38H])0:0[&&NHX:Sample_counter=rhiztom1--13||rhiztom2--7:Type_counter=capture--20:capture_class_counter=c__Elusimicrobia--20:capture_domain_counter=d__Bacteria--20:capture_family_counter=f__FEN-1173--20:capture_genus_counter=g__JACQPF01--20:capture_order_counter=o__F11--20:capture_phylum_counter=p__Elusimicrobiota--20:capture_species_counter=s__JACQPF01 sp016207625--20:gtdb_class_counter=:gtdb_domain_counter=:gtdb_family_counter=:gtdb_genus_counter=:gtdb_order_counter=:gtdb_phylum_counter=:gtdb_species_counter=:heptad_counter=MCP-38H--20:lbd_counter=:name=N889040:ref_name_counter=],7492990f-c4de-521e-99b6-9477b8b71304_4@MCPsignal.58.233:0[&&NHX:Sample=rhiztom2:Type=capture:capture_class=c__Elusimicrobia:capture_domain=d__Bacteria:capture_family=f__FEN-1173:capture_genus=g__JACQPF01:capture_order=o__F11:capture_phylum=p__Elusimicrobiota:capture_species=s__JACQPF01 sp016207625:heptad=MCP-38H])0:0[&&NHX:Sample_counter=rhiztom1--13||rhiztom2--8:Type_counter=capture--21:capture_class_counter=c__Elusimicrobia--21:capture_domain_counter=d__Bacteria--21:capture_family_counter=f__FEN-1173--21:capture_genus_counter=g__JACQPF01--21:capture_order_counter=o__F11--21:capture_phylum_counter=p__Elusimicrobiota--21:capture_species_counter=s__JACQPF01 sp016207625--21:gtdb_class_counter=:gtdb_domain_counter=:gtdb_family_counter=:gtdb_genus_counter=:gtdb_order_counter=:gtdb_phylum_counter=:gtdb_species_counter=:heptad_counter=MCP-38H--21:lbd_counter=:name=N889042:ref_name_counter=],a04eda5c-e366-4d5e-9cad-e99a71c8a4e0_6@MCPsignal.26.201:0[&&NHX:Sample=rhiztom2:Type=capture:capture_class=c__Elusimicrobia:capture_domain=d__Bacteria:capture_family=f__FEN-1173:capture_genus=g__JACQPF01:capture_order=o__F11:capture_phylum=p__Elusimicrobiota:capture_species=s__JACQPF01 sp016207625:heptad=MCP-38H])0:0[&&NHX:Sample_counter=rhiztom1--13||rhiztom2--9:Type_counter=capture--22:capture_class_counter=c__Elusimicrobia--22:capture_domain_counter=d__Bacteria--22:capture_family_counter=f__FEN-1173--22:capture_genus_counter=g__JACQPF01--22:capture_order_counter=o__F11--22:capture_phylum_counter=p__Elusimicrobiota--22:capture_species_counter=s__JACQPF01 sp016207625--22:gtdb_class_counter=:gtdb_domain_counter=:gtdb_family_counter=:gtdb_genus_counter=:gtdb_order_counter=:gtdb_phylum_counter=:gtdb_species_counter=:heptad_counter=MCP-38H--22:lbd_counter=:name=N889044:ref_name_counter=],807d4a1d-a50a-43c5-a69e-40a756da26a2_2@MCPsignal.31.206:0[&&NHX:Sample=rhiztom2:Type=capture:capture_class=c__Elusimicrobia:capture_domain=d__Bacteria:capture_family=f__FEN-1173:capture_genus=g__JACQPF01:capture_order=o__F11:capture_phylum=p__Elusimicrobiota:capture_species=s__JACQPF01 sp016207625:heptad=MCP-38H])0:0[&&NHX:Sample_counter=rhiztom1--13||rhiztom2--10:Type_counter=capture--23:capture_class_counter=c__Elusimicrobia--23:capture_domain_counter=d__Bacteria--23:capture_family_counter=f__FEN-1173--23:capture_genus_counter=g__JACQPF01--23:capture_order_counter=o__F11--23:capture_phylum_counter=p__Elusimicrobiota--23:capture_species_counter=s__JACQPF01 sp016207625--23:gtdb_class_counter=:gtdb_domain_counter=:gtdb_family_counter=:gtdb_genus_counter=:gtdb_order_counter=:gtdb_phylum_counter=:gtdb_species_counter=:heptad_counter=MCP-38H--23:lbd_counter=:name=N889046:ref_name_counter=],c797fb90-8117-402e-b172-644a8c340723_2@MCPsignal.83.258:0[&&NHX:Sample=rhiztom2:Type=capture:capture_class=c__Elusimicrobia:capture_domain=d__Bacteria:capture_family=f__FEN-1173:capture_genus=g__JACQPF01:capture_order=o__F11:capture_phylum=p__Elusimicrobiota:capture_species=s__JACQPF01 sp016207625:heptad=MCP-38H])0:0[&&NHX:Sample_counter=rhiztom1--13||rhiztom2--11:Type_counter=capture--24:capture_class_counter=c__Elusimicrobia--24:capture_domain_counter=d__Bacteria--24:capture_family_counter=f__FEN-1173--24:capture_genus_counter=g__JACQPF01--24:capture_order_counter=o__F11--24:capture_phylum_counter=p__Elusimicrobiota--24:capture_species_counter=s__JACQPF01 sp016207625--24:gtdb_class_counter=:gtdb_domain_counter=:gtdb_family_counter=:gtdb_genus_counter=:gtdb_order_counter=:gtdb_phylum_counter=:gtdb_species_counter=:heptad_counter=MCP-38H--24:lbd_counter=:name=N889048:ref_name_counter=],ff2586ed-0817-4a0e-97c5-962887935509_4@MCPsignal.440.615:0[&&NHX:Sample=rhiztom3:Type=capture:capture_class=c__Elusimicrobia:capture_domain=d__Bacteria:capture_family=f__FEN-1173:capture_genus=g__JACQPF01:capture_order=o__F11:capture_phylum=p__Elusimicrobiota:capture_species=s__JACQPF01 sp016207625:heptad=MCP-38H])0:0[&&NHX:Sample_counter=rhiztom1--13||rhiztom2--11||rhiztom3--1:Type_counter=capture--25:capture_class_counter=c__Elusimicrobia--25:capture_domain_counter=d__Bacteria--25:capture_family_counter=f__FEN-1173--25:capture_genus_counter=g__JACQPF01--25:capture_order_counter=o__F11--25:capture_phylum_counter=p__Elusimicrobiota--25:capture_species_counter=s__JACQPF01 sp016207625--25:gtdb_class_counter=:gtdb_domain_counter=:gtdb_family_counter=:gtdb_genus_counter=:gtdb_order_counter=:gtdb_phylum_counter=:gtdb_species_counter=:heptad_counter=MCP-38H--25:lbd_counter=:name=N889050:ref_name_counter=],13d5b015-95dc-4c5d-b591-6eb87114987b_2@MCPsignal.31.206:0[&&NHX:Sample=rhiztom3:Type=capture:capture_class=c__Elusimicrobia:capture_domain=d__Bacteria:capture_family=f__FEN-1173:capture_genus=g__JACQPF01:capture_order=o__F11:capture_phylum=p__Elusimicrobiota:capture_species=s__JACQPF01 sp016207625:heptad=MCP-38H])0:0[&&NHX:Sample_counter=rhiztom1--13||rhiztom2--11||rhiztom3--2:Type_counter=capture--26:capture_class_counter=c__Elusimicrobia--26:capture_domain_counter=d__Bacteria--26:capture_family_counter=f__FEN-1173--26:capture_genus_counter=g__JACQPF01--26:capture_order_counter=o__F11--26:capture_phylum_counter=p__Elusimicrobiota--26:capture_species_counter=s__JACQPF01 sp016207625--26:gtdb_class_counter=:gtdb_domain_counter=:gtdb_family_counter=:gtdb_genus_counter=:gtdb_order_counter=:gtdb_phylum_counter=:gtdb_species_counter=:heptad_counter=MCP-38H--26:lbd_counter=:name=N889052:ref_name_counter=],79905e33-1d9d-444f-a29a-36bec61be7c7_6@MCPsignal.31.206:0[&&NHX:Sample=rhiztom3:Type=capture:capture_class=c__Elusimicrobia:capture_domain=d__Bacteria:capture_family=f__FEN-1173:capture_genus=g__JACQPF01:capture_order=o__F11:capture_phylum=p__Elusimicrobiota:capture_species=s__JACQPF01 sp016207625:heptad=MCP-38H])0:0[&&NHX:Sample_counter=rhiztom1--13||rhiztom2--11||rhiztom3--3:Type_counter=capture--27:capture_class_counter=c__Elusimicrobia--27:capture_domain_counter=d__Bacteria--27:capture_family_counter=f__FEN-1173--27:capture_genus_counter=g__JACQPF01--27:capture_order_counter=o__F11--27:capture_phylum_counter=p__Elusimicrobiota--27:capture_species_counter=s__JACQPF01 sp016207625--27:gtdb_class_counter=:gtdb_domain_counter=:gtdb_family_counter=:gtdb_genus_counter=:gtdb_order_counter=:gtdb_phylum_counter=:gtdb_species_counter=:heptad_counter=MCP-38H--27:lbd_counter=:name=N889054:ref_name_counter=],ee5b51ef-acc3-450b-9fc8-7a43823b8229_3@MCPsignal.66.241:0[&&NHX:Sample=rhiztom3:Type=capture:capture_class=c__Elusimicrobia:capture_domain=d__Bacteria:capture_family=f__FEN-1173:capture_genus=g__JACQPF01:capture_order=o__F11:capture_phylum=p__Elusimicrobiota:capture_species=s__JACQPF01 sp016207625:heptad=MCP-38H])0:0[&&NHX:Sample_counter=rhiztom1--13||rhiztom2--11||rhiztom3--4:Type_counter=capture--28:capture_class_counter=c__Elusimicrobia--28:capture_domain_counter=d__Bacteria--28:capture_family_counter=f__FEN-1173--28:capture_genus_counter=g__JACQPF01--28:capture_order_counter=o__F11--28:capture_phylum_counter=p__Elusimicrobiota--28:capture_species_counter=s__JACQPF01 sp016207625--28:gtdb_class_counter=:gtdb_domain_counter=:gtdb_family_counter=:gtdb_genus_counter=:gtdb_order_counter=:gtdb_phylum_counter=:gtdb_species_counter=:heptad_counter=MCP-38H--28:lbd_counter=:name=N889056:ref_name_counter=],fe5aee64-5a92-4802-9e8d-00ed0370e2eb_1@MCPsignal.69.244:0[&&NHX:Sample=rhiztom3:Type=capture:capture_class=c__Actinomycetia:capture_domain=d__Bacteria:capture_family=f__Geodermatophilaceae:capture_genus=g__Blastococcus:capture_order=o__Mycobacteriales:capture_phylum=p__Actinobacteriota:capture_species=s__Blastococcus sp003319185:heptad=MCP-38H])0:0[&&NHX:Sample_counter=rhiztom1--13||rhiztom2--11||rhiztom3--5:Type_counter=capture--29:capture_class_counter=c__Actinomycetia--1||c__Elusimicrobia--28:capture_domain_counter=d__Bacteria--29:capture_family_counter=f__FEN-1173--28||f__Geodermatophilaceae--1:capture_genus_counter=g__Blastococcus--1||g__JACQPF01--28:capture_order_counter=o__F11--28||o__Mycobacteriales--1:capture_phylum_counter=p__Actinobacteriota--1||p__Elusimicrobiota--28:capture_species_counter=s__Blastococcus sp003319185--1||s__JACQPF01 sp016207625--28:gtdb_class_counter=:gtdb_domain_counter=:gtdb_family_counter=:gtdb_genus_counter=:gtdb_order_counter=:gtdb_phylum_counter=:gtdb_species_counter=:heptad_counter=MCP-38H--29:lbd_counter=:name=N889058:ref_name_counter=],3d5b44ca-28b7-5c15-9a6c-a0de0cd8a4f7_3@MCPsignal.32.207:0[&&NHX:Sample=rhiztom3:Type=capture:capture_class=c__Elusimicrobia:capture_domain=d__Bacteria:capture_family=f__FEN-1173:capture_genus=g__JACQPF01:capture_order=o__F11:capture_phylum=p__Elusimicrobiota:capture_species=s__JACQPF01 sp016207625:heptad=MCP-38H])0:0[&&NHX:Sample_counter=rhiztom1--13||rhiztom2--11||rhiztom3--6:Type_counter=capture--30:capture_class_counter=c__Actinomycetia--1||c__Elusimicrobia--29:capture_domain_counter=d__Bacteria--30:capture_family_counter=f__FEN-1173--29||f__Geodermatophilaceae--1:capture_genus_counter=g__Blastococcus--1||g__JACQPF01--29:capture_order_counter=o__F11--29||o__Mycobacteriales--1:capture_phylum_counter=p__Actinobacteriota--1||p__Elusimicrobiota--29:capture_species_counter=s__Blastococcus sp003319185--1||s__JACQPF01 sp016207625--29:gtdb_class_counter=:gtdb_domain_counter=:gtdb_family_counter=:gtdb_genus_counter=:gtdb_order_counter=:gtdb_phylum_counter=:gtdb_species_counter=:heptad_counter=MCP-38H--30:lbd_counter=:name=N889060:ref_name_counter=],5937bbac-c199-45bd-978b-4304dd8bc742_2@MCPsignal.31.206:0[&&NHX:Sample=rhiztom3:Type=capture:capture_class=c__Elusimicrobia:capture_domain=d__Bacteria:capture_family=f__FEN-1173:capture_genus=g__JACQPF01:capture_order=o__F11:capture_phylum=p__Elusimicrobiota:capture_species=s__JACQPF01 sp016207625:heptad=MCP-38H])0:0[&&NHX:Sample_counter=rhiztom1--13||rhiztom2--11||rhiztom3--7:Type_counter=capture--31:capture_class_counter=c__Actinomycetia--1||c__Elusimicrobia--30:capture_domain_counter=d__Bacteria--31:capture_family_counter=f__FEN-1173--30||f__Geodermatophilaceae--1:capture_genus_counter=g__Blastococcus--1||g__JACQPF01--30:capture_order_counter=o__F11--30||o__Mycobacteriales--1:capture_phylum_counter=p__Actinobacteriota--1||p__Elusimicrobiota--30:capture_species_counter=s__Blastococcus sp003319185--1||s__JACQPF01 sp016207625--30:gtdb_class_counter=:gtdb_domain_counter=:gtdb_family_counter=:gtdb_genus_counter=:gtdb_order_counter=:gtdb_phylum_counter=:gtdb_species_counter=:heptad_counter=MCP-38H--31:lbd_counter=:name=N889062:ref_name_counter=],k127_576521_5@MCPsignal.172.347:0):5e-09[&&NHX:Sample_counter=rhiztom1--13||rhiztom2--11||rhiztom3--7:Type_counter=capture--31:capture_class_counter=c__Actinomycetia--1||c__Elusimicrobia--30:capture_domain_counter=d__Bacteria--31:capture_family_counter=f__FEN-1173--30||f__Geodermatophilaceae--1:capture_genus_counter=g__Blastococcus--1||g__JACQPF01--30:capture_order_counter=o__F11--30||o__Mycobacteriales--1:capture_phylum_counter=p__Actinobacteriota--1||p__Elusimicrobiota--30:capture_species_counter=s__Blastococcus sp003319185--1||s__JACQPF01 sp016207625--30:gtdb_class_counter=:gtdb_domain_counter=:gtdb_family_counter=:gtdb_genus_counter=:gtdb_order_counter=:gtdb_phylum_counter=:gtdb_species_counter=:heptad_counter=MCP-38H--31:lbd_counter=:name=N889064:ref_name_counter=])0:5e-09[&&NHX:Sample_counter=rhizpot1--1||rhiztom1--13||rhiztom2--11||rhiztom3--7:Type_counter=capture--32:capture_class_counter=c__Actinomycetia--1||c__Elusimicrobia--30||c__Gammaproteobacteria--1:capture_domain_counter=d__Bacteria--32:capture_family_counter=f__FEN-1173--30||f__Geodermatophilaceae--1||f__Pseudomonadaceae--1:capture_genus_counter=g__Blastococcus--1||g__JACQPF01--30||g__Pseudomonas_E--1:capture_order_counter=o__F11--30||o__Mycobacteriales--1||o__Pseudomonadales--1:capture_phylum_counter=p__Actinobacteriota--1||p__Elusimicrobiota--30||p__Proteobacteria--1:capture_species_counter=s__Blastococcus sp003319185--1||s__JACQPF01 sp016207625--30||s__Pseudomonas_E jessenii--1:gtdb_class_counter=:gtdb_domain_counter=:gtdb_family_counter=:gtdb_genus_counter=:gtdb_order_counter=:gtdb_phylum_counter=:gtdb_species_counter=:heptad_counter=MCP-38H--32:lbd_counter=:name=N889065:ref_name_counter=])0:5e-09[&&NHX:Sample_counter=rhizpot1--1||rhizpot3--1||rhiztom1--23||rhiztom2--13||rhiztom3--7:Type_counter=capture--45:capture_class_counter=c__Actinomycetia--1||c__Elusimicrobia--43||c__Gammaproteobacteria--1:capture_domain_counter=d__Bacteria--45:capture_family_counter=f__FEN-1173--43||f__Geodermatophilaceae--1||f__Pseudomonadaceae--1:capture_genus_counter=g__Blastococcus--1||g__JACQPF01--43||g__Pseudomonas_E--1:capture_order_counter=o__F11--43||o__Mycobacteriales--1||o__Pseudomonadales--1:capture_phylum_counter=p__Actinobacteriota--1||p__Elusimicrobiota--43||p__Proteobacteria--1:capture_species_counter=s__Blastococcus sp003319185--1||s__JACQPF01 sp016207625--43||s__Pseudomonas_E jessenii--1:gtdb_class_counter=:gtdb_domain_counter=:gtdb_family_counter=:gtdb_genus_counter=:gtdb_order_counter=:gtdb_phylum_counter=:gtdb_species_counter=:heptad_counter=MCP-38H--44||MCP-42H--1:lbd_counter=:name=N889066:ref_name_counter=])0.616:5e-09[&&NHX:Sample_counter=rhizpot1--3||rhizpot3--3||rhiztom1--152||rhiztom2--50||rhiztom3--19:Type_counter=capture--227:besthit_avg=70.73703703703703:besthit_max=76.3:besthit_min=59.3:besthit_std=3.673936072906858:besthit_sum=1909.8999999999999:bitscore_avg=163.62962962962962:bitscore_max=170.0:bitscore_min=132.0:bitscore_std=8.143653253859002:bitscore_sum=4418.0:capture_class_counter=c__Actinomycetia--28||c__Alphaproteobacteria--78||c__Bacilli--4||c__Clostridia--8||c__Cyanobacteriia--1||c__Desulfobacteria--12||c__Elusimicrobia--54||c__Gammaproteobacteria--33||c__Ktedonobacteria--1||c__Myxococcia--1||c__Negativicutes--1||c__Phycisphaerae--2||c__Planctomycetia--3||c__Vicinamibacteria--1:capture_domain_counter=d__Bacteria--227:capture_family_counter=f__Anaerotignaceae--8||f__Ancalomicrobiaceae--5||f__Azospirillaceae--2||f__Beijerinckiaceae--8||f__Burkholderiaceae--4||f__CACIAM-22H2--1||f__Cellulomonadaceae--5||f__Chromatiaceae--1||f__Chromobacteriaceae--2||f__Dermatophilaceae--13||f__Desulfosarcinaceae--11||f__Desulfosudaceae--1||f__Elainellaceae--1||f__FEN-1173--54||f__Geodermatophilaceae--4||f__Halorhodospiraceae--1||f__JAACEH01--2||f__Ktedonobacteraceae--1||f__Magnetospirillaceae--20||f__Micromonosporaceae--2||f__Myxococcaceae--1||f__NBRC-103111--1||f__Oleiphilaceae--1||f__Paenibacillaceae--3||f__Pirellulaceae--3||f__Pseudomonadaceae--17||f__Pseudoxanthobacteraceae--7||f__Quadrisphaeraceae--1||f__Rhizobiaceae--19||f__Rhodobacteraceae--1||f__Rhodocyclaceae--7||f__Rhodospirillaceae--2||f__Selenomonadaceae--1||f__Sphingomonadaceae--5||f__Stappiaceae--1||f__Streptosporangiaceae--3||f__Vicinamibacteraceae--1||f__WMHbin7--1||f__Xanthobacteraceae--6:capture_genus_counter=g__Actinoplanes--2||g__Actinotalea--1||g__Anaerotignum--8||g__Aquabacterium_A--1||g__Aquitalea--2||g__Azonexus--6||g__Azospirillum--2||g__Blastococcus--2||g__Cellulomonas--3||g__Cystobacter--1||g__Dermatophilus--12||g__Desulfosarcina--11||g__Desulfosudis--1||g__Dictyobacter--1||g__Ensifer--1||g__Erythrobacter--1||g__FACHB-886--1||g__Flavimobilis--1||g__Herbaspirillum--1||g__Hoeflea--5||g__JAAYDY01--2||g__JACQAF01--1||g__JACQPF01--54||g__JACRPC01--1||g__JADJDQ01--1||g__Luteitalea--1||g__Magnetospirillum--20||g__Marinobacter--1||g__Methylobacterium--8||g__Mobilicoccus--1||g__Neorhizobium--2||g__Paenibacillus_A--2||g__Paenibacillus_D--1||g__Pinisolibacter--5||g__Planobispora--3||g__Pseudomonas_A--1||g__Pseudomonas_E--16||g__Pseudoxanthobacter--7||g__Quadrisphaera--1||g__Rhizobium--10||g__Rhizobium_A--1||g__Rhodospira--2||g__Rubellimicrobium--1||g__SKYL01--1||g__SXZD01--1||g__Selenomonas_A--1||g__Sphingobium--1||g__Sphingomonas--3||g__Stappia--1||g__Sulfuritalea--1||g__Tardiphaga--6||g__Thiobaca--1||g__UBA11682--3||g__VKM-B-2647--1||g__WGGQ01--2:capture_order_counter=o__Actinomycetales--19||o__Azospirillales--2||o__Burkholderiales--13||o__CACIAM-22H2--1||o__Chromatiales--1||o__Desulfobacterales--12||o__Elainellales--1||o__F11--54||o__FEN-1346--2||o__Ktedonobacterales--1||o__Lachnospirales--8||o__Mycobacteriales--6||o__Myxococcales--1||o__Nitrococcales--1||o__Paenibacillales--4||o__Pirellulales--3||o__Pseudomonadales--18||o__Rhizobiales--46||o__Rhodobacterales--1||o__Rhodospirillales--23||o__Selenomonadales--1||o__Sphingomonadales--5||o__Streptosporangiales--3||o__Vicinamibacterales--1:capture_phylum_counter=p__Acidobacteriota--1||p__Actinobacteriota--28||p__Chloroflexota--1||p__Cyanobacteria--1||p__Desulfobacterota--12||p__Elusimicrobiota--54||p__Firmicutes--4||p__Firmicutes_A--8||p__Firmicutes_C--1||p__Myxococcota--1||p__Planctomycetota--5||p__Proteobacteria--111:capture_species_counter=s__Actinoplanes ferrugineus--1||s__Actinoplanes liguriensis--1||s__Actinotalea ferrariae--1||s__Anaerotignum sp910578425--8||s__Aquabacterium_A sp013360485--1||s__Aquitalea sp003693445--2||s__Azonexus sp002425245--5||s__Azonexus sp002470165--1||s__Azospirillum soli--2||s__Blastococcus litoris--1||s__Blastococcus sp003319185--1||s__Cellulomonas cellasea--3||s__Cystobacter fuscus--1||s__Dermatophilus congolensis--12||s__Desulfosarcina alkanivorans--11||s__Desulfosudis oleovorans--1||s__Dictyobacter kobayashii--1||s__Ensifer sp002002725--1||s__Erythrobacter tepidarius--1||s__FACHB-886 sp014764505--1||s__Flavimobilis hominis--1||s__Herbaspirillum frisingense_B--1||s__Hoeflea halophila--5||s__JAAYDY01 sp016935955--2||s__JACQAF01 sp016195145--1||s__JACQPF01 sp016207625--54||s__JACRPC01 sp016214125--1||s__JADJDQ01 sp016702605--1||s__Luteitalea sp001464065--1||s__Magnetospirillum sp006218045--20||s__Marinobacter sp008107725--1||s__Methylobacterium sp900112625--2||s__Methylobacterium tarhaniae--1||s__Methylobacterium terrae--5||s__Mobilicoccus sp012277275--1||s__Neorhizobium sp900472395--2||s__Paenibacillus_A sp900766135--2||s__Paenibacillus_D daejeonensis--1||s__Pinisolibacter sp002298965--5||s__Planobispora longispora--3||s__Pseudomonas_A stutzeri_Q--1||s__Pseudomonas_E bubulae--2||s__Pseudomonas_E chlororaphis_D--9||s__Pseudomonas_E jessenii--1||s__Pseudomonas_E putida_B--1||s__Pseudomonas_E sp000282315--2||s__Pseudomonas_E sp009764645--1||s__Pseudoxanthobacter spirostomi--7||s__Quadrisphaera sp015390235--1||s__Rhizobium bangladeshense_B--1||s__Rhizobium leguminosarum_D--4||s__Rhizobium sp002531825--1||s__Rhizobium sullae--4||s__Rhizobium_A rhizoryzae--1||s__Rhodospira trueperi--2||s__Rubellimicrobium aerolatum--1||s__SKYL01 sp007121755--1||s__SXZD01 sp005788065--1||s__Selenomonas_A ruminantium_F--1||s__Sphingobium sp017984895--1||s__Sphingomonas melonis_A--1||s__Sphingomonas sp001421715--2||s__Stappia stellulata--1||s__Sulfuritalea sp903933395--1||s__Tardiphaga sp014377915--6||s__Thiobaca trueperi--1||s__UBA11682 sp003455945--3||s__VKM-B-2647 sp000829455--1||s__WGGQ01 sp009296285--2:evalue_avg=1.0148148331883404e-40:evalue_max=2.74e-39:evalue_min=2.33e-54:evalue_std=5.273132454926596e-40:evalue_sum=2.7400000496085192e-39:gapopen_avg=0.07407407407407407:gapopen_max=1.0:gapopen_min=0.0:gapopen_std=0.2668802563418119:gapopen_sum=2.0:gtdb_class_counter=:gtdb_domain_counter=:gtdb_family_counter=:gtdb_genus_counter=:gtdb_order_counter=:gtdb_phylum_counter=:gtdb_species_counter=:heptad_counter=MCP-38H--223||MCP-42H--4:lbd_counter=:length_avg=134.66666666666666:length_max=151.0:length_min=118.0:length_std=9.623688721866715:length_sum=3636.0:mismatch_avg=39.48148148148148:mismatch_max=55.0:mismatch_min=28.0:mismatch_std=6.985536543295782:mismatch_sum=1066.0:name=N889067:qcovhsp_avg=98.15185185185183:qcovhsp_max=100.0:qcovhsp_min=95.3:qcovhsp_std=1.2500370364883566:qcovhsp_sum=2650.0999999999995:qend_avg=135.96296296296296:qend_max=151.0:qend_min=120.0:qend_std=9.366394435925958:qend_sum=3671.0:qstart_avg=2.3703703703703702:qstart_max=4.0:qstart_min=1.0:qstart_std=0.966681402775979:qstart_sum=64.0:ref_name_counter=GB_GCA_013152205.1_protein.faa_JAADGV010000125.1_8@PF00015_full_PFAM.840.1025--4||GB_GCA_013152515.1_protein.faa_JAADGD010000022.1_1@PF00015_full_PFAM.108.289--1||GB_GCA_016928855.1_protein.faa_JAFGKA010000414.1_19@PF00015_full_PFAM.550.734--1||GB_GCA_016930815.1_protein.faa_JAFGFZ010000260.1_6@PF00015_full_PFAM.480.677--3||GB_GCA_016931995.1_protein.faa_JAFGDS010000042.1_122@PF00015_full_PFAM.522.717--1||GB_GCA_016936015.1_protein.faa_JAFGPV010000210.1_12@PF00015_full_PFAM.582.773--12||GB_GCA_903905665.1_protein.faa_CAIVHJ010000248.1_6@PF00015_full_PFAM.422.611--4||RS_GCF_012290005.1_protein.faa_NZ_JAAXMS010000009.1_42@PF00015_full_PFAM.583.780--1:scovhsp_avg=70.74814814814813:scovhsp_max=77.8:scovhsp_min=61.8:scovhsp_std=4.516922911960373:scovhsp_sum=1910.1999999999996:send_avg=138.62962962962962:send_max=169.0:send_min=119.0:send_std=11.916853444235857:send_sum=3743.0:sstart_avg=5.0:sstart_max=35.0:sstart_min=1.0:sstart_std=6.905961749988751:sstart_sum=135.0],((((((49662ec1-cff0-4ed0-a015-2fb685812aaa_1@MCPsignal.45.124:0.00998491[&&NHX:Sample=rhiztom1:Type=capture:capture_class=c__Gammaproteobacteria:capture_domain=d__Bacteria:capture_family=f__Burkholderiaceae:capture_genus=g__Macromonas:capture_order=o__Burkholderiales:capture_phylum=p__Proteobacteria:capture_species=s__Macromonas bipunctata:heptad=MCP-38H],caf5ed1c-265b-48c2-a9e4-ec7299eeaaa5_1@MCPsignal.265.348:6e-09[&&NHX:Sample=rhiztom1:Type=capture:capture_class=c__Holophagae:capture_domain=d__Bacteria:capture_family=f__Holophagaceae:capture_genus=g__Geothrix:capture_order=o__Holophagales:capture_phylum=p__Acidobacteriota:capture_species=s__Geothrix fermentans:heptad=MCP-38H])0.803:0.0225761[&&NHX:Sample_counter=rhiztom1--2:Type_counter=capture--2:capture_class_counter=c__Gammaproteobacteria--1||c__Holophagae--1:capture_domain_counter=d__Bacteria--2:capture_family_counter=f__Burkholderiaceae--1||f__Holophagaceae--1:capture_genus_counter=g__Geothrix--1||g__Macromonas--1:capture_order_counter=o__Burkholderiales--1||o__Holophagales--1:capture_phylum_counter=p__Acidobacteriota--1||p__Proteobacteria--1:capture_species_counter=s__Geothrix fermentans--1||s__Macromonas bipunctata--1:gtdb_class_counter=:gtdb_domain_counter=:gtdb_family_counter=:gtdb_genus_counter=:gtdb_order_counter=:gtdb_phylum_counter=:gtdb_species_counter=:heptad_counter=MCP-38H--2:lbd_counter=:name=N889070:ref_name_counter=],3b8be0d5-0868-4333-90c3-95157220416e_5@MCPsignal.52.151:5e-09[&&NHX:Sample=rhiztom1:Type=capture:capture_class=c__Myxococcia:capture_domain=d__Bacteria:capture_family=f__Anaeromyxobacteraceae:capture_genus=g__R267:capture_order=o__Myxococcales:capture_phylum=p__Myxococcota:capture_species=s__R267 sp013340205:heptad=MCP-42H])0:5e-09[&&NHX:Sample_counter=rhiztom1--3:Type_counter=capture--3:capture_class_counter=c__Gammaproteobacteria--1||c__Holophagae--1||c__Myxococcia--1:capture_domain_counter=d__Bacteria--3:capture_family_counter=f__Anaeromyxobacteraceae--1||f__Burkholderiaceae--1||f__Holophagaceae--1:capture_genus_counter=g__Geothrix--1||g__Macromonas--1||g__R267--1:capture_order_counter=o__Burkholderiales--1||o__Holophagales--1||o__Myxococcales--1:capture_phylum_counter=p__Acidobacteriota--1||p__Myxococcota--1||p__Proteobacteria--1:capture_species_counter=s__Geothrix fermentans--1||s__Macromonas bipunctata--1||s__R267 sp013340205--1:gtdb_class_counter=:gtdb_domain_counter=:gtdb_family_counter=:gtdb_genus_counter=:gtdb_order_counter=:gtdb_phylum_counter=:gtdb_species_counter=:heptad_counter=MCP-38H--2||MCP-42H--1:lbd_counter=:name=N889072:ref_name_counter=],089fb4a7-f563-4afc-82f8-2a8b1f8c0bb6_6@MCPsignal.46.159:0.0203469[&&NHX:Sample=rhiztom1:Type=capture:capture_class=c__Alphaproteobacteria:capture_domain=d__Bacteria:capture_family=f__Ferrovibrionaceae:capture_genus=g__Ferrovibrio:capture_order=o__Ferrovibrionales:capture_phylum=p__Proteobacteria:capture_species=s__Ferrovibrio sp018336035:heptad=MCP-42H])0:5e-09[&&NHX:Sample_counter=rhiztom1--4:Type_counter=capture--4:capture_class_counter=c__Alphaproteobacteria--1||c__Gammaproteobacteria--1||c__Holophagae--1||c__Myxococcia--1:capture_domain_counter=d__Bacteria--4:capture_family_counter=f__Anaeromyxobacteraceae--1||f__Burkholderiaceae--1||f__Ferrovibrionaceae--1||f__Holophagaceae--1:capture_genus_counter=g__Ferrovibrio--1||g__Geothrix--1||g__Macromonas--1||g__R267--1:capture_order_counter=o__Burkholderiales--1||o__Ferrovibrionales--1||o__Holophagales--1||o__Myxococcales--1:capture_phylum_counter=p__Acidobacteriota--1||p__Myxococcota--1||p__Proteobacteria--2:capture_species_counter=s__Ferrovibrio sp018336035--1||s__Geothrix fermentans--1||s__Macromonas bipunctata--1||s__R267 sp013340205--1:gtdb_class_counter=:gtdb_domain_counter=:gtdb_family_counter=:gtdb_genus_counter=:gtdb_order_counter=:gtdb_phylum_counter=:gtdb_species_counter=:heptad_counter=MCP-38H--2||MCP-42H--2:lbd_counter=:name=N889074:ref_name_counter=],(((61be0889-a35e-469a-8117-b338ec498dca_6@MCPsignal.31.184:0.0242514[&&NHX:Sample=rhiztom1:Type=capture:besthit=56.3:bitscore=141.0:capture_class=c__Gammaproteobacteria:capture_domain=d__Bacteria:capture_family=f__Burkholderiaceae:capture_genus=g__CAIZPE01:capture_order=o__Burkholderiales:capture_phylum=p__Proteobacteria:capture_species=s__CAIZPE01 sp016710525:evalue=1.13e-42:gapopen=0.0:heptad=MCP-38H:length=151.0:mismatch=66.0:qcovhsp=98.7:qend=151.0:qstart=1.0:ref_name=GB_GCA_016930815.1_protein.faa_JAFGFZ010000260.1_6@PF00015_full_PFAM.480.677:scovhsp=76.6:send=158.0:sstart=8.0],5c5e2242-dc40-47c4-a062-0974e90714f3_1@MCPsignal.568.682:0.00886123[&&NHX:Sample=rhizpot3:Type=capture:capture_class=c__Gammaproteobacteria:capture_domain=d__Bacteria:capture_family=f__Burkholderiaceae:capture_genus=g__CAIKVZ01:capture_order=o__Burkholderiales:capture_phylum=p__Proteobacteria:capture_species=s__CAIKVZ01 sp903830985:heptad=MCP-38H])0.479:0.00931091[&&NHX:Sample_counter=rhizpot3--1||rhiztom1--1:Type_counter=capture--2:besthit_avg=56.3:besthit_max=56.3:besthit_min=56.3:besthit_std=0:besthit_sum=56.3:bitscore_avg=141.0:bitscore_max=141.0:bitscore_min=141.0:bitscore_std=0:bitscore_sum=141.0:capture_class_counter=c__Gammaproteobacteria--2:capture_domain_counter=d__Bacteria--2:capture_family_counter=f__Burkholderiaceae--2:capture_genus_counter=g__CAIKVZ01--1||g__CAIZPE01--1:capture_order_counter=o__Burkholderiales--2:capture_phylum_counter=p__Proteobacteria--2:capture_species_counter=s__CAIKVZ01 sp903830985--1||s__CAIZPE01 sp016710525--1:evalue_avg=1.13e-42:evalue_max=1.13e-42:evalue_min=1.13e-42:evalue_std=0:evalue_sum=1.13e-42:gapopen_avg=0.0:gapopen_max=0.0:gapopen_min=0.0:gapopen_std=0:gapopen_sum=0.0:gtdb_class_counter=:gtdb_domain_counter=:gtdb_family_counter=:gtdb_genus_counter=:gtdb_order_counter=:gtdb_phylum_counter=:gtdb_species_counter=:heptad_counter=MCP-38H--2:lbd_counter=:length_avg=151.0:length_max=151.0:length_min=151.0:length_std=0:length_sum=151.0:mismatch_avg=66.0:mismatch_max=66.0:mismatch_min=66.0:mismatch_std=0:mismatch_sum=66.0:name=N889077:qcovhsp_avg=98.7:qcovhsp_max=98.7:qcovhsp_min=98.7:qcovhsp_std=0:qcovhsp_sum=98.7:qend_avg=151.0:qend_max=151.0:qend_min=151.0:qend_std=0:qend_sum=151.0:qstart_avg=1.0:qstart_max=1.0:qstart_min=1.0:qstart_std=0:qstart_sum=1.0:ref_name_counter=GB_GCA_016930815.1_protein.faa_JAFGFZ010000260.1_6@PF00015_full_PFAM.480.677--1:scovhsp_avg=76.6:scovhsp_max=76.6:scovhsp_min=76.6:scovhsp_std=0:scovhsp_sum=76.6:send_avg=158.0:send_max=158.0:send_min=158.0:send_std=0:send_sum=158.0:sstart_avg=8.0:sstart_max=8.0:sstart_min=8.0:sstart_std=0:sstart_sum=8.0],(40fbf715-1ffd-4e4c-9ef4-1e2937d54fec_3@MCPsignal.463.577:5e-09[&&NHX:Sample=rhiztom2:Type=capture:capture_class=c__Clostridia:capture_domain=d__Bacteria:capture_family=f__Lachnospiraceae:capture_genus=g__CAG-127:capture_order=o__Lachnospirales:capture_phylum=p__Firmicutes_A:capture_species=s__CAG-127 sp002431865:heptad=MCP-42H],e5abc6a4-b5c3-4b6c-a342-f1cef33261c2_2@MCPsignal.26.105:5e-09[&&NHX:Sample=rhiztom3:Type=capture:capture_class=c__Alphaproteobacteria:capture_domain=d__Bacteria:capture_family=f__Ferrovibrionaceae:capture_genus=g__Ferrovibrio:capture_order=o__Ferrovibrionales:capture_phylum=p__Proteobacteria:capture_species=s__Ferrovibrio terrae:heptad=MCP-38H])0.997:0.05605[&&NHX:Sample_counter=rhiztom2--1||rhiztom3--1:Type_counter=capture--2:capture_class_counter=c__Alphaproteobacteria--1||c__Clostridia--1:capture_domain_counter=d__Bacteria--2:capture_family_counter=f__Ferrovibrionaceae--1||f__Lachnospiraceae--1:capture_genus_counter=g__CAG-127--1||g__Ferrovibrio--1:capture_order_counter=o__Ferrovibrionales--1||o__Lachnospirales--1:capture_phylum_counter=p__Firmicutes_A--1||p__Proteobacteria--1:capture_species_counter=s__CAG-127 sp002431865--1||s__Ferrovibrio terrae--1:gtdb_class_counter=:gtdb_domain_counter=:gtdb_family_counter=:gtdb_genus_counter=:gtdb_order_counter=:gtdb_phylum_counter=:gtdb_species_counter=:heptad_counter=MCP-38H--1||MCP-42H--1:lbd_counter=:name=N889080:ref_name_counter=])0:5e-09[&&NHX:Sample_counter=rhizpot3--1||rhiztom1--1||rhiztom2--1||rhiztom3--1:Type_counter=capture--4:besthit_avg=56.3:besthit_max=56.3:besthit_min=56.3:besthit_std=0:besthit_sum=56.3:bitscore_avg=141.0:bitscore_max=141.0:bitscore_min=141.0:bitscore_std=0:bitscore_sum=141.0:capture_class_counter=c__Alphaproteobacteria--1||c__Clostridia--1||c__Gammaproteobacteria--2:capture_domain_counter=d__Bacteria--4:capture_family_counter=f__Burkholderiaceae--2||f__Ferrovibrionaceae--1||f__Lachnospiraceae--1:capture_genus_counter=g__CAG-127--1||g__CAIKVZ01--1||g__CAIZPE01--1||g__Ferrovibrio--1:capture_order_counter=o__Burkholderiales--2||o__Ferrovibrionales--1||o__Lachnospirales--1:capture_phylum_counter=p__Firmicutes_A--1||p__Proteobacteria--3:capture_species_counter=s__CAG-127 sp002431865--1||s__CAIKVZ01 sp903830985--1||s__CAIZPE01 sp016710525--1||s__Ferrovibrio terrae--1:evalue_avg=1.13e-42:evalue_max=1.13e-42:evalue_min=1.13e-42:evalue_std=0:evalue_sum=1.13e-42:gapopen_avg=0.0:gapopen_max=0.0:gapopen_min=0.0:gapopen_std=0:gapopen_sum=0.0:gtdb_class_counter=:gtdb_domain_counter=:gtdb_family_counter=:gtdb_genus_counter=:gtdb_order_counter=:gtdb_phylum_counter=:gtdb_species_counter=:heptad_counter=MCP-38H--3||MCP-42H--1:lbd_counter=:length_avg=151.0:length_max=151.0:length_min=151.0:length_std=0:length_sum=151.0:mismatch_avg=66.0:mismatch_max=66.0:mismatch_min=66.0:mismatch_std=0:mismatch_sum=66.0:name=N889081:qcovhsp_avg=98.7:qcovhsp_max=98.7:qcovhsp_min=98.7:qcovhsp_std=0:qcovhsp_sum=98.7:qend_avg=151.0:qend_max=151.0:qend_min=151.0:qend_std=0:qend_sum=151.0:qstart_avg=1.0:qstart_max=1.0:qstart_min=1.0:qstart_std=0:qstart_sum=1.0:ref_name_counter=GB_GCA_016930815.1_protein.faa_JAFGFZ010000260.1_6@PF00015_full_PFAM.480.677--1:scovhsp_avg=76.6:scovhsp_max=76.6:scovhsp_min=76.6:scovhsp_std=0:scovhsp_sum=76.6:send_avg=158.0:send_max=158.0:send_min=158.0:send_std=0:send_sum=158.0:sstart_avg=8.0:sstart_max=8.0:sstart_min=8.0:sstart_std=0:sstart_sum=8.0],00d1cff9-0b88-5efa-bcb0-cca15549606c_5@MCPsignal.49.154:5e-09[&&NHX:Sample=rhiztom1:Type=capture:capture_class=c__Gammaproteobacteria:capture_domain=d__Bacteria:capture_family=f__Burkholderiaceae:capture_genus=g__Janthinobacterium:capture_order=o__Burkholderiales:capture_phylum=p__Proteobacteria:capture_species=s__Janthinobacterium sp002813325:heptad=MCP-42H])0:5e-09[&&NHX:Sample_counter=rhizpot3--1||rhiztom1--2||rhiztom2--1||rhiztom3--1:Type_counter=capture--5:besthit_avg=56.3:besthit_max=56.3:besthit_min=56.3:besthit_std=0:besthit_sum=56.3:bitscore_avg=141.0:bitscore_max=141.0:bitscore_min=141.0:bitscore_std=0:bitscore_sum=141.0:capture_class_counter=c__Alphaproteobacteria--1||c__Clostridia--1||c__Gammaproteobacteria--3:capture_domain_counter=d__Bacteria--5:capture_family_counter=f__Burkholderiaceae--3||f__Ferrovibrionaceae--1||f__Lachnospiraceae--1:capture_genus_counter=g__CAG-127--1||g__CAIKVZ01--1||g__CAIZPE01--1||g__Ferrovibrio--1||g__Janthinobacterium--1:capture_order_counter=o__Burkholderiales--3||o__Ferrovibrionales--1||o__Lachnospirales--1:capture_phylum_counter=p__Firmicutes_A--1||p__Proteobacteria--4:capture_species_counter=s__CAG-127 sp002431865--1||s__CAIKVZ01 sp903830985--1||s__CAIZPE01 sp016710525--1||s__Ferrovibrio terrae--1||s__Janthinobacterium sp002813325--1:evalue_avg=1.13e-42:evalue_max=1.13e-42:evalue_min=1.13e-42:evalue_std=0:evalue_sum=1.13e-42:gapopen_avg=0.0:gapopen_max=0.0:gapopen_min=0.0:gapopen_std=0:gapopen_sum=0.0:gtdb_class_counter=:gtdb_domain_counter=:gtdb_family_counter=:gtdb_genus_counter=:gtdb_order_counter=:gtdb_phylum_counter=:gtdb_species_counter=:heptad_counter=MCP-38H--3||MCP-42H--2:lbd_counter=:length_avg=151.0:length_max=151.0:length_min=151.0:length_std=0:length_sum=151.0:mismatch_avg=66.0:mismatch_max=66.0:mismatch_min=66.0:mismatch_std=0:mismatch_sum=66.0:name=N889083:qcovhsp_avg=98.7:qcovhsp_max=98.7:qcovhsp_min=98.7:qcovhsp_std=0:qcovhsp_sum=98.7:qend_avg=151.0:qend_max=151.0:qend_min=151.0:qend_std=0:qend_sum=151.0:qstart_avg=1.0:qstart_max=1.0:qstart_min=1.0:qstart_std=0:qstart_sum=1.0:ref_name_counter=GB_GCA_016930815.1_protein.faa_JAFGFZ010000260.1_6@PF00015_full_PFAM.480.677--1:scovhsp_avg=76.6:scovhsp_max=76.6:scovhsp_min=76.6:scovhsp_std=0:scovhsp_sum=76.6:send_avg=158.0:send_max=158.0:send_min=158.0:send_std=0:send_sum=158.0:sstart_avg=8.0:sstart_max=8.0:sstart_min=8.0:sstart_std=0:sstart_sum=8.0])0.98:0.0363854[&&NHX:Sample_counter=rhizpot3--1||rhiztom1--6||rhiztom2--1||rhiztom3--1:Type_counter=capture--9:besthit_avg=56.3:besthit_max=56.3:besthit_min=56.3:besthit_std=0:besthit_sum=56.3:bitscore_avg=141.0:bitscore_max=141.0:bitscore_min=141.0:bitscore_std=0:bitscore_sum=141.0:capture_class_counter=c__Alphaproteobacteria--2||c__Clostridia--1||c__Gammaproteobacteria--4||c__Holophagae--1||c__Myxococcia--1:capture_domain_counter=d__Bacteria--9:capture_family_counter=f__Anaeromyxobacteraceae--1||f__Burkholderiaceae--4||f__Ferrovibrionaceae--2||f__Holophagaceae--1||f__Lachnospiraceae--1:capture_genus_counter=g__CAG-127--1||g__CAIKVZ01--1||g__CAIZPE01--1||g__Ferrovibrio--2||g__Geothrix--1||g__Janthinobacterium--1||g__Macromonas--1||g__R267--1:capture_order_counter=o__Burkholderiales--4||o__Ferrovibrionales--2||o__Holophagales--1||o__Lachnospirales--1||o__Myxococcales--1:capture_phylum_counter=p__Acidobacteriota--1||p__Firmicutes_A--1||p__Myxococcota--1||p__Proteobacteria--6:capture_species_counter=s__CAG-127 sp002431865--1||s__CAIKVZ01 sp903830985--1||s__CAIZPE01 sp016710525--1||s__Ferrovibrio sp018336035--1||s__Ferrovibrio terrae--1||s__Geothrix fermentans--1||s__Janthinobacterium sp002813325--1||s__Macromonas bipunctata--1||s__R267 sp013340205--1:evalue_avg=1.13e-42:evalue_max=1.13e-42:evalue_min=1.13e-42:evalue_std=0:evalue_sum=1.13e-42:gapopen_avg=0.0:gapopen_max=0.0:gapopen_min=0.0:gapopen_std=0:gapopen_sum=0.0:gtdb_class_counter=:gtdb_domain_counter=:gtdb_family_counter=:gtdb_genus_counter=:gtdb_order_counter=:gtdb_phylum_counter=:gtdb_species_counter=:heptad_counter=MCP-38H--5||MCP-42H--4:lbd_counter=:length_avg=151.0:length_max=151.0:length_min=151.0:length_std=0:length_sum=151.0:mismatch_avg=66.0:mismatch_max=66.0:mismatch_min=66.0:mismatch_std=0:mismatch_sum=66.0:name=N889084:qcovhsp_avg=98.7:qcovhsp_max=98.7:qcovhsp_min=98.7:qcovhsp_std=0:qcovhsp_sum=98.7:qend_avg=151.0:qend_max=151.0:qend_min=151.0:qend_std=0:qend_sum=151.0:qstart_avg=1.0:qstart_max=1.0:qstart_min=1.0:qstart_std=0:qstart_sum=1.0:ref_name_counter=GB_GCA_016930815.1_protein.faa_JAFGFZ010000260.1_6@PF00015_full_PFAM.480.677--1:scovhsp_avg=76.6:scovhsp_max=76.6:scovhsp_min=76.6:scovhsp_std=0:scovhsp_sum=76.6:send_avg=158.0:send_max=158.0:send_min=158.0:send_std=0:send_sum=158.0:sstart_avg=8.0:sstart_max=8.0:sstart_min=8.0:sstart_std=0:sstart_sum=8.0],f99a0f31-8c2d-494c-b28b-60878cc36104_1@MCPsignal.32.142:7e-09[&&NHX:Sample=rhiztom3:Type=capture:capture_class=c__Alphaproteobacteria:capture_domain=d__Bacteria:capture_family=f__Sphingomonadaceae:capture_genus=g__Novosphingobium:capture_order=o__Sphingomonadales:capture_phylum=p__Proteobacteria:capture_species=s__Novosphingobium umbonatum:heptad=MCP-38H])0.566:0.00892014[&&NHX:Sample_counter=rhizpot3--1||rhiztom1--6||rhiztom2--1||rhiztom3--2:Type_counter=capture--10:besthit_avg=56.3:besthit_max=56.3:besthit_min=56.3:besthit_std=0:besthit_sum=56.3:bitscore_avg=141.0:bitscore_max=141.0:bitscore_min=141.0:bitscore_std=0:bitscore_sum=141.0:capture_class_counter=c__Alphaproteobacteria--3||c__Clostridia--1||c__Gammaproteobacteria--4||c__Holophagae--1||c__Myxococcia--1:capture_domain_counter=d__Bacteria--10:capture_family_counter=f__Anaeromyxobacteraceae--1||f__Burkholderiaceae--4||f__Ferrovibrionaceae--2||f__Holophagaceae--1||f__Lachnospiraceae--1||f__Sphingomonadaceae--1:capture_genus_counter=g__CAG-127--1||g__CAIKVZ01--1||g__CAIZPE01--1||g__Ferrovibrio--2||g__Geothrix--1||g__Janthinobacterium--1||g__Macromonas--1||g__Novosphingobium--1||g__R267--1:capture_order_counter=o__Burkholderiales--4||o__Ferrovibrionales--2||o__Holophagales--1||o__Lachnospirales--1||o__Myxococcales--1||o__Sphingomonadales--1:capture_phylum_counter=p__Acidobacteriota--1||p__Firmicutes_A--1||p__Myxococcota--1||p__Proteobacteria--7:capture_species_counter=s__CAG-127 sp002431865--1||s__CAIKVZ01 sp903830985--1||s__CAIZPE01 sp016710525--1||s__Ferrovibrio sp018336035--1||s__Ferrovibrio terrae--1||s__Geothrix fermentans--1||s__Janthinobacterium sp002813325--1||s__Macromonas bipunctata--1||s__Novosphingobium umbonatum--1||s__R267 sp013340205--1:evalue_avg=1.13e-42:evalue_max=1.13e-42:evalue_min=1.13e-42:evalue_std=0:evalue_sum=1.13e-42:gapopen_avg=0.0:gapopen_max=0.0:gapopen_min=0.0:gapopen_std=0:gapopen_sum=0.0:gtdb_class_counter=:gtdb_domain_counter=:gtdb_family_counter=:gtdb_genus_counter=:gtdb_order_counter=:gtdb_phylum_counter=:gtdb_species_counter=:heptad_counter=MCP-38H--6||MCP-42H--4:lbd_counter=:length_avg=151.0:length_max=151.0:length_min=151.0:length_std=0:length_sum=151.0:mismatch_avg=66.0:mismatch_max=66.0:mismatch_min=66.0:mismatch_std=0:mismatch_sum=66.0:name=N889086:qcovhsp_avg=98.7:qcovhsp_max=98.7:qcovhsp_min=98.7:qcovhsp_std=0:qcovhsp_sum=98.7:qend_avg=151.0:qend_max=151.0:qend_min=151.0:qend_std=0:qend_sum=151.0:qstart_avg=1.0:qstart_max=1.0:qstart_min=1.0:qstart_std=0:qstart_sum=1.0:ref_name_counter=GB_GCA_016930815.1_protein.faa_JAFGFZ010000260.1_6@PF00015_full_PFAM.480.677--1:scovhsp_avg=76.6:scovhsp_max=76.6:scovhsp_min=76.6:scovhsp_std=0:scovhsp_sum=76.6:send_avg=158.0:send_max=158.0:send_min=158.0:send_std=0:send_sum=158.0:sstart_avg=8.0:sstart_max=8.0:sstart_min=8.0:sstart_std=0:sstart_sum=8.0],(16922c6b-ff6b-4c69-be76-c48191b82e4a_1@MCPsignal.99.207:5e-09[&&NHX:Sample=rhiztom2:Type=capture:besthit=52.3:bitscore=92.8:capture_class=c__Alphaproteobacteria:capture_domain=d__Bacteria:capture_family=f__Acetobacteraceae:capture_genus=g__Acidocella:capture_order=o__Acetobacterales:capture_phylum=p__Proteobacteria:capture_species=s__Acidocella aromatica:evalue=2.81e-24:gapopen=0.0:heptad=MCP-38H:length=107.0:mismatch=51.0:qcovhsp=99.1:qend=107.0:qstart=1.0:ref_name=RS_GCF_012290005.1_protein.faa_NZ_JAAXMS010000009.1_42@PF00015_full_PFAM.583.780:scovhsp=54.3:send=169.0:sstart=63.0],((80882081-bd88-44bf-9e49-169c8dfe2b5f_6@MCPsignal.75.192:5e-09[&&NHX:Sample=rhiztom1:Type=capture:capture_class=c__Alphaproteobacteria:capture_domain=d__Bacteria:capture_family=f__Devosiaceae:capture_genus=g__Devosia:capture_order=o__Rhizobiales:capture_phylum=p__Proteobacteria:capture_species=s__Devosia ginsengisoli:heptad=MCP-38H],7260f374-9c07-4ede-a0b6-a3f47c943202_6@MCPsignal.165.298:0.0159393[&&NHX:Sample=rhiztom2:Type=capture:besthit=67.7:bitscore=153.0:capture_class=c__Thermoleophilia:capture_domain=d__Bacteria:capture_family=f__JACPNS01:capture_genus=g__JACPNS01:capture_order=o__Solirubrobacterales:capture_phylum=p__Actinobacteriota:capture_species=s__JACPNS01 sp016462645:evalue=7.59e-48:gapopen=1.0:heptad=MCP-42H:length=133.0:mismatch=40.0:qcovhsp=100.0:qend=133.0:qstart=1.0:ref_name=GB_GCA_013152205.1_protein.faa_JAADGV010000125.1_8@PF00015_full_PFAM.840.1025:scovhsp=70.3:send=133.0:sstart=4.0])0.874:0.0176005[&&NHX:Sample_counter=rhiztom1--1||rhiztom2--1:Type_counter=capture--2:besthit_avg=67.7:besthit_max=67.7:besthit_min=67.7:besthit_std=0:besthit_sum=67.7:bitscore_avg=153.0:bitscore_max=153.0:bitscore_min=153.0:bitscore_std=0:bitscore_sum=153.0:capture_class_counter=c__Alphaproteobacteria--1||c__Thermoleophilia--1:capture_domain_counter=d__Bacteria--2:capture_family_counter=f__Devosiaceae--1||f__JACPNS01--1:capture_genus_counter=g__Devosia--1||g__JACPNS01--1:capture_order_counter=o__Rhizobiales--1||o__Solirubrobacterales--1:capture_phylum_counter=p__Actinobacteriota--1||p__Proteobacteria--1:capture_species_counter=s__Devosia ginsengisoli--1||s__JACPNS01 sp016462645--1:evalue_avg=7.59e-48:evalue_max=7.59e-48:evalue_min=7.59e-48:evalue_std=0:evalue_sum=7.59e-48:gapopen_avg=1.0:gapopen_max=1.0:gapopen_min=1.0:gapopen_std=0:gapopen_sum=1.0:gtdb_class_counter=:gtdb_domain_counter=:gtdb_family_counter=:gtdb_genus_counter=:gtdb_order_counter=:gtdb_phylum_counter=:gtdb_species_counter=:heptad_counter=MCP-38H--1||MCP-42H--1:lbd_counter=:length_avg=133.0:length_max=133.0:length_min=133.0:length_std=0:length_sum=133.0:mismatch_avg=40.0:mismatch_max=40.0:mismatch_min=40.0:mismatch_std=0:mismatch_sum=40.0:name=N889090:qcovhsp_avg=100.0:qcovhsp_max=100.0:qcovhsp_min=100.0:qcovhsp_std=0:qcovhsp_sum=100.0:qend_avg=133.0:qend_max=133.0:qend_min=133.0:qend_std=0:qend_sum=133.0:qstart_avg=1.0:qstart_max=1.0:qstart_min=1.0:qstart_std=0:qstart_sum=1.0:ref_name_counter=GB_GCA_013152205.1_protein.faa_JAADGV010000125.1_8@PF00015_full_PFAM.840.1025--1:scovhsp_avg=70.3:scovhsp_max=70.3:scovhsp_min=70.3:scovhsp_std=0:scovhsp_sum=70.3:send_avg=133.0:send_max=133.0:send_min=133.0:send_std=0:send_sum=133.0:sstart_avg=4.0:sstart_max=4.0:sstart_min=4.0:sstart_std=0:sstart_sum=4.0],((((c776930e-1f13-4165-9090-4ed7092d706f_5@MCPsignal.95.179:5e-09[&&NHX:Sample=rhiztom1:Type=capture:capture_class=c__Alphaproteobacteria:capture_domain=d__Bacteria:capture_family=f__Rhizobiaceae:capture_genus=g__Agrobacterium:capture_order=o__Rhizobiales:capture_phylum=p__Proteobacteria:capture_species=s__Agrobacterium tumefaciens_C:heptad=MCP-38H],a1dac4a9-a2a6-4f12-9b83-f6da5961de26_1@MCPsignal.32.152:0.0171598[&&NHX:Sample=rhiztom2:Type=capture:capture_class=c__Actinomycetia:capture_domain=d__Bacteria:capture_family=f__Dermatophilaceae:capture_genus=g__Mobilicoccus:capture_order=o__Actinomycetales:capture_phylum=p__Actinobacteriota:capture_species=s__Mobilicoccus sp012277275:heptad=MCP-38H])0:5e-09[&&NHX:Sample_counter=rhiztom1--1||rhiztom2--1:Type_counter=capture--2:capture_class_counter=c__Actinomycetia--1||c__Alphaproteobacteria--1:capture_domain_counter=d__Bacteria--2:capture_family_counter=f__Dermatophilaceae--1||f__Rhizobiaceae--1:capture_genus_counter=g__Agrobacterium--1||g__Mobilicoccus--1:capture_order_counter=o__Actinomycetales--1||o__Rhizobiales--1:capture_phylum_counter=p__Actinobacteriota--1||p__Proteobacteria--1:capture_species_counter=s__Agrobacterium tumefaciens_C--1||s__Mobilicoccus sp012277275--1:gtdb_class_counter=:gtdb_domain_counter=:gtdb_family_counter=:gtdb_genus_counter=:gtdb_order_counter=:gtdb_phylum_counter=:gtdb_species_counter=:heptad_counter=MCP-38H--2:lbd_counter=:name=N889093:ref_name_counter=],89323f77-3b75-4322-b7cb-14158441dfcd_5@MCPsignal.190.304:0.00987949[&&NHX:Sample=rhiztom2:Type=capture:capture_class=c__Alphaproteobacteria:capture_domain=d__Bacteria:capture_family=f__Rhizobiaceae:capture_genus=g__Rhizobium_A:capture_order=o__Rhizobiales:capture_phylum=p__Proteobacteria:capture_species=s__Rhizobium_A sp005222845:heptad=MCP-38H])0.307:0.0118195[&&NHX:Sample_counter=rhiztom1--1||rhiztom2--2:Type_counter=capture--3:capture_class_counter=c__Actinomycetia--1||c__Alphaproteobacteria--2:capture_domain_counter=d__Bacteria--3:capture_family_counter=f__Dermatophilaceae--1||f__Rhizobiaceae--2:capture_genus_counter=g__Agrobacterium--1||g__Mobilicoccus--1||g__Rhizobium_A--1:capture_order_counter=o__Actinomycetales--1||o__Rhizobiales--2:capture_phylum_counter=p__Actinobacteriota--1||p__Proteobacteria--2:capture_species_counter=s__Agrobacterium tumefaciens_C--1||s__Mobilicoccus sp012277275--1||s__Rhizobium_A sp005222845--1:gtdb_class_counter=:gtdb_domain_counter=:gtdb_family_counter=:gtdb_genus_counter=:gtdb_order_counter=:gtdb_phylum_counter=:gtdb_species_counter=:heptad_counter=MCP-38H--3:lbd_counter=:name=N889095:ref_name_counter=],((0ef54ff4-f027-4db4-b239-0ad097b7c253_5@MCPsignal.31.165:5e-09[&&NHX:Sample=rhiztom1:Type=capture:besthit=66.7:bitscore=148.0:capture_class=c__Elusimicrobia:capture_domain=d__Bacteria:capture_family=f__FEN-1173:capture_genus=g__JACQPF01:capture_order=o__F11:capture_phylum=p__Elusimicrobiota:capture_species=s__JACQPF01 sp016207625:evalue=1.25e-45:gapopen=1.0:heptad=MCP-38H:length=132.0:mismatch=43.0:qcovhsp=97.8:qend=133.0:qstart=3.0:ref_name=GB_GCA_016936015.1_protein.faa_JAFGPV010000210.1_12@PF00015_full_PFAM.582.773:scovhsp=69.1:send=133.0:sstart=2.0],86184671-4c79-4843-bb4e-d189026cc614_6@MCPsignal.135.252:5e-09[&&NHX:Sample=rhiztom1:Type=capture:capture_class=c__Actinomycetia:capture_domain=d__Bacteria:capture_family=f__Cellulomonadaceae:capture_genus=g__Cellulomonas:capture_order=o__Actinomycetales:capture_phylum=p__Actinobacteriota:capture_species=s__Cellulomonas sp003696205:heptad=MCP-38H])1:5e-09[&&NHX:Sample_counter=rhiztom1--2:Type_counter=capture--2:besthit_avg=66.7:besthit_max=66.7:besthit_min=66.7:besthit_std=0:besthit_sum=66.7:bitscore_avg=148.0:bitscore_max=148.0:bitscore_min=148.0:bitscore_std=0:bitscore_sum=148.0:capture_class_counter=c__Actinomycetia--1||c__Elusimicrobia--1:capture_domain_counter=d__Bacteria--2:capture_family_counter=f__Cellulomonadaceae--1||f__FEN-1173--1:capture_genus_counter=g__Cellulomonas--1||g__JACQPF01--1:capture_order_counter=o__Actinomycetales--1||o__F11--1:capture_phylum_counter=p__Actinobacteriota--1||p__Elusimicrobiota--1:capture_species_counter=s__Cellulomonas sp003696205--1||s__JACQPF01 sp016207625--1:evalue_avg=1.25e-45:evalue_max=1.25e-45:evalue_min=1.25e-45:evalue_std=0:evalue_sum=1.25e-45:gapopen_avg=1.0:gapopen_max=1.0:gapopen_min=1.0:gapopen_std=0:gapopen_sum=1.0:gtdb_class_counter=:gtdb_domain_counter=:gtdb_family_counter=:gtdb_genus_counter=:gtdb_order_counter=:gtdb_phylum_counter=:gtdb_species_counter=:heptad_counter=MCP-38H--2:lbd_counter=:length_avg=132.0:length_max=132.0:length_min=132.0:length_std=0:length_sum=132.0:mismatch_avg=43.0:mismatch_max=43.0:mismatch_min=43.0:mismatch_std=0:mismatch_sum=43.0:name=N889098:qcovhsp_avg=97.8:qcovhsp_max=97.8:qcovhsp_min=97.8:qcovhsp_std=0:qcovhsp_sum=97.8:qend_avg=133.0:qend_max=133.0:qend_min=133.0:qend_std=0:qend_sum=133.0:qstart_avg=3.0:qstart_max=3.0:qstart_min=3.0:qstart_std=0:qstart_sum=3.0:ref_name_counter=GB_GCA_016936015.1_protein.faa_JAFGPV010000210.1_12@PF00015_full_PFAM.582.773--1:scovhsp_avg=69.1:scovhsp_max=69.1:scovhsp_min=69.1:scovhsp_std=0:scovhsp_sum=69.1:send_avg=133.0:send_max=133.0:send_min=133.0:send_std=0:send_sum=133.0:sstart_avg=2.0:sstart_max=2.0:sstart_min=2.0:sstart_std=0:sstart_sum=2.0],9f67398e-2ee1-4a72-b613-8c0c27771644_4@MCPsignal.214.329:0.013158[&&NHX:Sample=rhiztom2:Type=capture:capture_class=c__Gammaproteobacteria:capture_domain=d__Bacteria:capture_family=f__Burkholderiaceae:capture_genus=g__Rhodoferax:capture_order=o__Burkholderiales:capture_phylum=p__Proteobacteria:capture_species=s__Rhodoferax sp903876735:heptad=MCP-38H])0.917:0.0313715[&&NHX:Sample_counter=rhiztom1--2||rhiztom2--1:Type_counter=capture--3:besthit_avg=66.7:besthit_max=66.7:besthit_min=66.7:besthit_std=0:besthit_sum=66.7:bitscore_avg=148.0:bitscore_max=148.0:bitscore_min=148.0:bitscore_std=0:bitscore_sum=148.0:capture_class_counter=c__Actinomycetia--1||c__Elusimicrobia--1||c__Gammaproteobacteria--1:capture_domain_counter=d__Bacteria--3:capture_family_counter=f__Burkholderiaceae--1||f__Cellulomonadaceae--1||f__FEN-1173--1:capture_genus_counter=g__Cellulomonas--1||g__JACQPF01--1||g__Rhodoferax--1:capture_order_counter=o__Actinomycetales--1||o__Burkholderiales--1||o__F11--1:capture_phylum_counter=p__Actinobacteriota--1||p__Elusimicrobiota--1||p__Proteobacteria--1:capture_species_counter=s__Cellulomonas sp003696205--1||s__JACQPF01 sp016207625--1||s__Rhodoferax sp903876735--1:evalue_avg=1.25e-45:evalue_max=1.25e-45:evalue_min=1.25e-45:evalue_std=0:evalue_sum=1.25e-45:gapopen_avg=1.0:gapopen_max=1.0:gapopen_min=1.0:gapopen_std=0:gapopen_sum=1.0:gtdb_class_counter=:gtdb_domain_counter=:gtdb_family_counter=:gtdb_genus_counter=:gtdb_order_counter=:gtdb_phylum_counter=:gtdb_species_counter=:heptad_counter=MCP-38H--3:lbd_counter=:length_avg=132.0:length_max=132.0:length_min=132.0:length_std=0:length_sum=132.0:mismatch_avg=43.0:mismatch_max=43.0:mismatch_min=43.0:mismatch_std=0:mismatch_sum=43.0:name=N889100:qcovhsp_avg=97.8:qcovhsp_max=97.8:qcovhsp_min=97.8:qcovhsp_std=0:qcovhsp_sum=97.8:qend_avg=133.0:qend_max=133.0:qend_min=133.0:qend_std=0:qend_sum=133.0:qstart_avg=3.0:qstart_max=3.0:qstart_min=3.0:qstart_std=0:qstart_sum=3.0:ref_name_counter=GB_GCA_016936015.1_protein.faa_JAFGPV010000210.1_12@PF00015_full_PFAM.582.773--1:scovhsp_avg=69.1:scovhsp_max=69.1:scovhsp_min=69.1:scovhsp_std=0:scovhsp_sum=69.1:send_avg=133.0:send_max=133.0:send_min=133.0:send_std=0:send_sum=133.0:sstart_avg=2.0:sstart_max=2.0:sstart_min=2.0:sstart_std=0:sstart_sum=2.0])0.783:0.0146526[&&NHX:Sample_counter=rhiztom1--3||rhiztom2--3:Type_counter=capture--6:besthit_avg=66.7:besthit_max=66.7:besthit_min=66.7:besthit_std=0:besthit_sum=66.7:bitscore_avg=148.0:bitscore_max=148.0:bitscore_min=148.0:bitscore_std=0:bitscore_sum=148.0:capture_class_counter=c__Actinomycetia--2||c__Alphaproteobacteria--2||c__Elusimicrobia--1||c__Gammaproteobacteria--1:capture_domain_counter=d__Bacteria--6:capture_family_counter=f__Burkholderiaceae--1||f__Cellulomonadaceae--1||f__Dermatophilaceae--1||f__FEN-1173--1||f__Rhizobiaceae--2:capture_genus_counter=g__Agrobacterium--1||g__Cellulomonas--1||g__JACQPF01--1||g__Mobilicoccus--1||g__Rhizobium_A--1||g__Rhodoferax--1:capture_order_counter=o__Actinomycetales--2||o__Burkholderiales--1||o__F11--1||o__Rhizobiales--2:capture_phylum_counter=p__Actinobacteriota--2||p__Elusimicrobiota--1||p__Proteobacteria--3:capture_species_counter=s__Agrobacterium tumefaciens_C--1||s__Cellulomonas sp003696205--1||s__JACQPF01 sp016207625--1||s__Mobilicoccus sp012277275--1||s__Rhizobium_A sp005222845--1||s__Rhodoferax sp903876735--1:evalue_avg=1.25e-45:evalue_max=1.25e-45:evalue_min=1.25e-45:evalue_std=0:evalue_sum=1.25e-45:gapopen_avg=1.0:gapopen_max=1.0:gapopen_min=1.0:gapopen_std=0:gapopen_sum=1.0:gtdb_class_counter=:gtdb_domain_counter=:gtdb_family_counter=:gtdb_genus_counter=:gtdb_order_counter=:gtdb_phylum_counter=:gtdb_species_counter=:heptad_counter=MCP-38H--6:lbd_counter=:length_avg=132.0:length_max=132.0:length_min=132.0:length_std=0:length_sum=132.0:mismatch_avg=43.0:mismatch_max=43.0:mismatch_min=43.0:mismatch_std=0:mismatch_sum=43.0:name=N889101:qcovhsp_avg=97.8:qcovhsp_max=97.8:qcovhsp_min=97.8:qcovhsp_std=0:qcovhsp_sum=97.8:qend_avg=133.0:qend_max=133.0:qend_min=133.0:qend_std=0:qend_sum=133.0:qstart_avg=3.0:qstart_max=3.0:qstart_min=3.0:qstart_std=0:qstart_sum=3.0:ref_name_counter=GB_GCA_016936015.1_protein.faa_JAFGPV010000210.1_12@PF00015_full_PFAM.582.773--1:scovhsp_avg=69.1:scovhsp_max=69.1:scovhsp_min=69.1:scovhsp_std=0:scovhsp_sum=69.1:send_avg=133.0:send_max=133.0:send_min=133.0:send_std=0:send_sum=133.0:sstart_avg=2.0:sstart_max=2.0:sstart_min=2.0:sstart_std=0:sstart_sum=2.0],f6251414-42e2-4014-b6ea-807a9313fd5a_5@MCPsignal.123.236:0.00660946[&&NHX:Sample=rhiztom1:Type=capture:capture_class=c__Alphaproteobacteria:capture_domain=d__Bacteria:capture_family=f__Ferrovibrionaceae:capture_genus=g__Ferrovibrio:capture_order=o__Ferrovibrionales:capture_phylum=p__Proteobacteria:capture_species=s__Ferrovibrio terrae:heptad=MCP-38H])0:5e-09[&&NHX:Sample_counter=rhiztom1--4||rhiztom2--3:Type_counter=capture--7:besthit_avg=66.7:besthit_max=66.7:besthit_min=66.7:besthit_std=0:besthit_sum=66.7:bitscore_avg=148.0:bitscore_max=148.0:bitscore_min=148.0:bitscore_std=0:bitscore_sum=148.0:capture_class_counter=c__Actinomycetia--2||c__Alphaproteobacteria--3||c__Elusimicrobia--1||c__Gammaproteobacteria--1:capture_domain_counter=d__Bacteria--7:capture_family_counter=f__Burkholderiaceae--1||f__Cellulomonadaceae--1||f__Dermatophilaceae--1||f__FEN-1173--1||f__Ferrovibrionaceae--1||f__Rhizobiaceae--2:capture_genus_counter=g__Agrobacterium--1||g__Cellulomonas--1||g__Ferrovibrio--1||g__JACQPF01--1||g__Mobilicoccus--1||g__Rhizobium_A--1||g__Rhodoferax--1:capture_order_counter=o__Actinomycetales--2||o__Burkholderiales--1||o__F11--1||o__Ferrovibrionales--1||o__Rhizobiales--2:capture_phylum_counter=p__Actinobacteriota--2||p__Elusimicrobiota--1||p__Proteobacteria--4:capture_species_counter=s__Agrobacterium tumefaciens_C--1||s__Cellulomonas sp003696205--1||s__Ferrovibrio terrae--1||s__JACQPF01 sp016207625--1||s__Mobilicoccus sp012277275--1||s__Rhizobium_A sp005222845--1||s__Rhodoferax sp903876735--1:evalue_avg=1.25e-45:evalue_max=1.25e-45:evalue_min=1.25e-45:evalue_std=0:evalue_sum=1.25e-45:gapopen_avg=1.0:gapopen_max=1.0:gapopen_min=1.0:gapopen_std=0:gapopen_sum=1.0:gtdb_class_counter=:gtdb_domain_counter=:gtdb_family_counter=:gtdb_genus_counter=:gtdb_order_counter=:gtdb_phylum_counter=:gtdb_species_counter=:heptad_counter=MCP-38H--7:lbd_counter=:length_avg=132.0:length_max=132.0:length_min=132.0:length_std=0:length_sum=132.0:mismatch_avg=43.0:mismatch_max=43.0:mismatch_min=43.0:mismatch_std=0:mismatch_sum=43.0:name=N889103:qcovhsp_avg=97.8:qcovhsp_max=97.8:qcovhsp_min=97.8:qcovhsp_std=0:qcovhsp_sum=97.8:qend_avg=133.0:qend_max=133.0:qend_min=133.0:qend_std=0:qend_sum=133.0:qstart_avg=3.0:qstart_max=3.0:qstart_min=3.0:qstart_std=0:qstart_sum=3.0:ref_name_counter=GB_GCA_016936015.1_protein.faa_JAFGPV010000210.1_12@PF00015_full_PFAM.582.773--1:scovhsp_avg=69.1:scovhsp_max=69.1:scovhsp_min=69.1:scovhsp_std=0:scovhsp_sum=69.1:send_avg=133.0:send_max=133.0:send_min=133.0:send_std=0:send_sum=133.0:sstart_avg=2.0:sstart_max=2.0:sstart_min=2.0:sstart_std=0:sstart_sum=2.0])0:5e-09[&&NHX:Sample_counter=rhiztom1--5||rhiztom2--4:Type_counter=capture--9:besthit_avg=67.2:besthit_max=67.7:besthit_min=66.7:besthit_std=0.7071067811865476:besthit_sum=134.4:bitscore_avg=150.5:bitscore_max=153.0:bitscore_min=148.0:bitscore_std=3.5355339059327378:bitscore_sum=301.0:capture_class_counter=c__Actinomycetia--2||c__Alphaproteobacteria--4||c__Elusimicrobia--1||c__Gammaproteobacteria--1||c__Thermoleophilia--1:capture_domain_counter=d__Bacteria--9:capture_family_counter=f__Burkholderiaceae--1||f__Cellulomonadaceae--1||f__Dermatophilaceae--1||f__Devosiaceae--1||f__FEN-1173--1||f__Ferrovibrionaceae--1||f__JACPNS01--1||f__Rhizobiaceae--2:capture_genus_counter=g__Agrobacterium--1||g__Cellulomonas--1||g__Devosia--1||g__Ferrovibrio--1||g__JACPNS01--1||g__JACQPF01--1||g__Mobilicoccus--1||g__Rhizobium_A--1||g__Rhodoferax--1:capture_order_counter=o__Actinomycetales--2||o__Burkholderiales--1||o__F11--1||o__Ferrovibrionales--1||o__Rhizobiales--3||o__Solirubrobacterales--1:capture_phylum_counter=p__Actinobacteriota--3||p__Elusimicrobiota--1||p__Proteobacteria--5:capture_species_counter=s__Agrobacterium tumefaciens_C--1||s__Cellulomonas sp003696205--1||s__Devosia ginsengisoli--1||s__Ferrovibrio terrae--1||s__JACPNS01 sp016462645--1||s__JACQPF01 sp016207625--1||s__Mobilicoccus sp012277275--1||s__Rhizobium_A sp005222845--1||s__Rhodoferax sp903876735--1:evalue_avg=6.28795e-46:evalue_max=1.25e-45:evalue_min=7.59e-48:evalue_std=8.785165360139784e-46:evalue_sum=1.25759e-45:gapopen_avg=1.0:gapopen_max=1.0:gapopen_min=1.0:gapopen_std=0.0:gapopen_sum=2.0:gtdb_class_counter=:gtdb_domain_counter=:gtdb_family_counter=:gtdb_genus_counter=:gtdb_order_counter=:gtdb_phylum_counter=:gtdb_species_counter=:heptad_counter=MCP-38H--8||MCP-42H--1:lbd_counter=:length_avg=132.5:length_max=133.0:length_min=132.0:length_std=0.7071067811865476:length_sum=265.0:mismatch_avg=41.5:mismatch_max=43.0:mismatch_min=40.0:mismatch_std=2.1213203435596424:mismatch_sum=83.0:name=N889104:qcovhsp_avg=98.9:qcovhsp_max=100.0:qcovhsp_min=97.8:qcovhsp_std=1.5556349186104066:qcovhsp_sum=197.8:qend_avg=133.0:qend_max=133.0:qend_min=133.0:qend_std=0.0:qend_sum=266.0:qstart_avg=2.0:qstart_max=3.0:qstart_min=1.0:qstart_std=1.4142135623730951:qstart_sum=4.0:ref_name_counter=GB_GCA_013152205.1_protein.faa_JAADGV010000125.1_8@PF00015_full_PFAM.840.1025--1||GB_GCA_016936015.1_protein.faa_JAFGPV010000210.1_12@PF00015_full_PFAM.582.773--1:scovhsp_avg=69.69999999999999:scovhsp_max=70.3:scovhsp_min=69.1:scovhsp_std=0.848528137423859:scovhsp_sum=139.39999999999998:send_avg=133.0:send_max=133.0:send_min=133.0:send_std=0.0:send_sum=266.0:sstart_avg=3.0:sstart_max=4.0:sstart_min=2.0:sstart_std=1.4142135623730951:sstart_sum=6.0])0.328:0.00821275[&&NHX:Sample_counter=rhiztom1--5||rhiztom2--5:Type_counter=capture--10:besthit_avg=62.23333333333333:besthit_max=67.7:besthit_min=52.3:besthit_std=8.617037387254008:besthit_sum=186.7:bitscore_avg=131.26666666666668:bitscore_max=153.0:bitscore_min=92.8:bitscore_std=33.406785737830766:bitscore_sum=393.8:capture_class_counter=c__Actinomycetia--2||c__Alphaproteobacteria--5||c__Elusimicrobia--1||c__Gammaproteobacteria--1||c__Thermoleophilia--1:capture_domain_counter=d__Bacteria--10:capture_family_counter=f__Acetobacteraceae--1||f__Burkholderiaceae--1||f__Cellulomonadaceae--1||f__Dermatophilaceae--1||f__Devosiaceae--1||f__FEN-1173--1||f__Ferrovibrionaceae--1||f__JACPNS01--1||f__Rhizobiaceae--2:capture_genus_counter=g__Acidocella--1||g__Agrobacterium--1||g__Cellulomonas--1||g__Devosia--1||g__Ferrovibrio--1||g__JACPNS01--1||g__JACQPF01--1||g__Mobilicoccus--1||g__Rhizobium_A--1||g__Rhodoferax--1:capture_order_counter=o__Acetobacterales--1||o__Actinomycetales--2||o__Burkholderiales--1||o__F11--1||o__Ferrovibrionales--1||o__Rhizobiales--3||o__Solirubrobacterales--1:capture_phylum_counter=p__Actinobacteriota--3||p__Elusimicrobiota--1||p__Proteobacteria--6:capture_species_counter=s__Acidocella aromatica--1||s__Agrobacterium tumefaciens_C--1||s__Cellulomonas sp003696205--1||s__Devosia ginsengisoli--1||s__Ferrovibrio terrae--1||s__JACPNS01 sp016462645--1||s__JACQPF01 sp016207625--1||s__Mobilicoccus sp012277275--1||s__Rhizobium_A sp005222845--1||s__Rhodoferax sp903876735--1:evalue_avg=9.366666666666668e-25:evalue_max=2.81e-24:evalue_min=7.59e-48:evalue_std=1.6223542564228484e-24:evalue_sum=2.81e-24:gapopen_avg=0.6666666666666666:gapopen_max=1.0:gapopen_min=0.0:gapopen_std=0.5773502691896258:gapopen_sum=2.0:gtdb_class_counter=:gtdb_domain_counter=:gtdb_family_counter=:gtdb_genus_counter=:gtdb_order_counter=:gtdb_phylum_counter=:gtdb_species_counter=:heptad_counter=MCP-38H--9||MCP-42H--1:lbd_counter=:length_avg=124.0:length_max=133.0:length_min=107.0:length_std=14.730919862656235:length_sum=372.0:mismatch_avg=44.666666666666664:mismatch_max=51.0:mismatch_min=40.0:mismatch_std=5.686240703077327:mismatch_sum=134.0:name=N889105:qcovhsp_avg=98.96666666666665:qcovhsp_max=100.0:qcovhsp_min=97.8:qcovhsp_std=1.106044001535805:qcovhsp_sum=296.9:qend_avg=124.33333333333333:qend_max=133.0:qend_min=107.0:qend_std=15.01110699893027:qend_sum=373.0:qstart_avg=1.6666666666666667:qstart_max=3.0:qstart_min=1.0:qstart_std=1.1547005383792517:qstart_sum=5.0:ref_name_counter=GB_GCA_013152205.1_protein.faa_JAADGV010000125.1_8@PF00015_full_PFAM.840.1025--1||GB_GCA_016936015.1_protein.faa_JAFGPV010000210.1_12@PF00015_full_PFAM.582.773--1||RS_GCF_012290005.1_protein.faa_NZ_JAAXMS010000009.1_42@PF00015_full_PFAM.583.780--1:scovhsp_avg=64.56666666666666:scovhsp_max=70.3:scovhsp_min=54.3:scovhsp_std=8.911415899470372:scovhsp_sum=193.7:send_avg=145.0:send_max=169.0:send_min=133.0:send_std=20.784609690826528:send_sum=435.0:sstart_avg=23.0:sstart_max=63.0:sstart_min=2.0:sstart_std=34.655446902326915:sstart_sum=69.0])0.828:0.00820342[&&NHX:Sample_counter=rhizpot3--1||rhiztom1--11||rhiztom2--6||rhiztom3--2:Type_counter=capture--20:besthit_avg=60.75:besthit_max=67.7:besthit_min=52.3:besthit_std=7.635661944673387:besthit_sum=243.0:bitscore_avg=133.7:bitscore_max=153.0:bitscore_min=92.8:bitscore_std=27.70727942857857:bitscore_sum=534.8:capture_class_counter=c__Actinomycetia--2||c__Alphaproteobacteria--8||c__Clostridia--1||c__Elusimicrobia--1||c__Gammaproteobacteria--5||c__Holophagae--1||c__Myxococcia--1||c__Thermoleophilia--1:capture_domain_counter=d__Bacteria--20:capture_family_counter=f__Acetobacteraceae--1||f__Anaeromyxobacteraceae--1||f__Burkholderiaceae--5||f__Cellulomonadaceae--1||f__Dermatophilaceae--1||f__Devosiaceae--1||f__FEN-1173--1||f__Ferrovibrionaceae--3||f__Holophagaceae--1||f__JACPNS01--1||f__Lachnospiraceae--1||f__Rhizobiaceae--2||f__Sphingomonadaceae--1:capture_genus_counter=g__Acidocella--1||g__Agrobacterium--1||g__CAG-127--1||g__CAIKVZ01--1||g__CAIZPE01--1||g__Cellulomonas--1||g__Devosia--1||g__Ferrovibrio--3||g__Geothrix--1||g__JACPNS01--1||g__JACQPF01--1||g__Janthinobacterium--1||g__Macromonas--1||g__Mobilicoccus--1||g__Novosphingobium--1||g__R267--1||g__Rhizobium_A--1||g__Rhodoferax--1:capture_order_counter=o__Acetobacterales--1||o__Actinomycetales--2||o__Burkholderiales--5||o__F11--1||o__Ferrovibrionales--3||o__Holophagales--1||o__Lachnospirales--1||o__Myxococcales--1||o__Rhizobiales--3||o__Solirubrobacterales--1||o__Sphingomonadales--1:capture_phylum_counter=p__Acidobacteriota--1||p__Actinobacteriota--3||p__Elusimicrobiota--1||p__Firmicutes_A--1||p__Myxococcota--1||p__Proteobacteria--13:capture_species_counter=s__Acidocella aromatica--1||s__Agrobacterium tumefaciens_C--1||s__CAG-127 sp002431865--1||s__CAIKVZ01 sp903830985--1||s__CAIZPE01 sp016710525--1||s__Cellulomonas sp003696205--1||s__Devosia ginsengisoli--1||s__Ferrovibrio sp018336035--1||s__Ferrovibrio terrae--2||s__Geothrix fermentans--1||s__JACPNS01 sp016462645--1||s__JACQPF01 sp016207625--1||s__Janthinobacterium sp002813325--1||s__Macromonas bipunctata--1||s__Mobilicoccus sp012277275--1||s__Novosphingobium umbonatum--1||s__R267 sp013340205--1||s__Rhizobium_A sp005222845--1||s__Rhodoferax sp903876735--1:evalue_avg=7.025e-25:evalue_max=2.81e-24:evalue_min=7.59e-48:evalue_std=1.405e-24:evalue_sum=2.81e-24:gapopen_avg=0.5:gapopen_max=1.0:gapopen_min=0.0:gapopen_std=0.5773502691896257:gapopen_sum=2.0:gtdb_class_counter=:gtdb_domain_counter=:gtdb_family_counter=:gtdb_genus_counter=:gtdb_order_counter=:gtdb_phylum_counter=:gtdb_species_counter=:heptad_counter=MCP-38H--15||MCP-42H--5:lbd_counter=:length_avg=130.75:length_max=151.0:length_min=107.0:length_std=18.080837001274766:length_sum=523.0:mismatch_avg=50.0:mismatch_max=66.0:mismatch_min=40.0:mismatch_std=11.633285577743433:mismatch_sum=200.0:name=N889106:qcovhsp_avg=98.89999999999999:qcovhsp_max=100.0:qcovhsp_min=97.8:qcovhsp_std=0.9128709291752773:qcovhsp_sum=395.59999999999997:qend_avg=131.0:qend_max=151.0:qend_min=107.0:qend_std=18.110770276274835:qend_sum=524.0:qstart_avg=1.5:qstart_max=3.0:qstart_min=1.0:qstart_std=1.0:qstart_sum=6.0:ref_name_counter=GB_GCA_013152205.1_protein.faa_JAADGV010000125.1_8@PF00015_full_PFAM.840.1025--1||GB_GCA_016930815.1_protein.faa_JAFGFZ010000260.1_6@PF00015_full_PFAM.480.677--1||GB_GCA_016936015.1_protein.faa_JAFGPV010000210.1_12@PF00015_full_PFAM.582.773--1||RS_GCF_012290005.1_protein.faa_NZ_JAAXMS010000009.1_42@PF00015_full_PFAM.583.780--1:scovhsp_avg=67.575:scovhsp_max=76.6:scovhsp_min=54.3:scovhsp_std=9.441530596253978:scovhsp_sum=270.3:send_avg=148.25:send_max=169.0:send_min=133.0:send_std=18.172781845386247:send_sum=593.0:sstart_avg=19.25:sstart_max=63.0:sstart_min=2.0:sstart_std=29.27313899578702:sstart_sum=77.0])0:5e-09[&&NHX:Sample_counter=rhizpot1--3||rhizpot3--4||rhiztom1--163||rhiztom2--56||rhiztom3--21:Type_counter=capture--247:besthit_avg=69.44838709677418:besthit_max=76.3:besthit_min=52.3:besthit_std=5.395483973827368:besthit_sum=2152.8999999999996:bitscore_avg=159.76774193548388:bitscore_max=170.0:bitscore_min=92.8:bitscore_std=15.436070033027061:bitscore_sum=4952.8:capture_class_counter=c__Actinomycetia--30||c__Alphaproteobacteria--86||c__Bacilli--4||c__Clostridia--9||c__Cyanobacteriia--1||c__Desulfobacteria--12||c__Elusimicrobia--55||c__Gammaproteobacteria--38||c__Holophagae--1||c__Ktedonobacteria--1||c__Myxococcia--2||c__Negativicutes--1||c__Phycisphaerae--2||c__Planctomycetia--3||c__Thermoleophilia--1||c__Vicinamibacteria--1:capture_domain_counter=d__Bacteria--247:capture_family_counter=f__Acetobacteraceae--1||f__Anaeromyxobacteraceae--1||f__Anaerotignaceae--8||f__Ancalomicrobiaceae--5||f__Azospirillaceae--2||f__Beijerinckiaceae--8||f__Burkholderiaceae--9||f__CACIAM-22H2--1||f__Cellulomonadaceae--6||f__Chromatiaceae--1||f__Chromobacteriaceae--2||f__Dermatophilaceae--14||f__Desulfosarcinaceae--11||f__Desulfosudaceae--1||f__Devosiaceae--1||f__Elainellaceae--1||f__FEN-1173--55||f__Ferrovibrionaceae--3||f__Geodermatophilaceae--4||f__Halorhodospiraceae--1||f__Holophagaceae--1||f__JAACEH01--2||f__JACPNS01--1||f__Ktedonobacteraceae--1||f__Lachnospiraceae--1||f__Magnetospirillaceae--20||f__Micromonosporaceae--2||f__Myxococcaceae--1||f__NBRC-103111--1||f__Oleiphilaceae--1||f__Paenibacillaceae--3||f__Pirellulaceae--3||f__Pseudomonadaceae--17||f__Pseudoxanthobacteraceae--7||f__Quadrisphaeraceae--1||f__Rhizobiaceae--21||f__Rhodobacteraceae--1||f__Rhodocyclaceae--7||f__Rhodospirillaceae--2||f__Selenomonadaceae--1||f__Sphingomonadaceae--6||f__Stappiaceae--1||f__Streptosporangiaceae--3||f__Vicinamibacteraceae--1||f__WMHbin7--1||f__Xanthobacteraceae--6:capture_genus_counter=g__Acidocella--1||g__Actinoplanes--2||g__Actinotalea--1||g__Agrobacterium--1||g__Anaerotignum--8||g__Aquabacterium_A--1||g__Aquitalea--2||g__Azonexus--6||g__Azospirillum--2||g__Blastococcus--2||g__CAG-127--1||g__CAIKVZ01--1||g__CAIZPE01--1||g__Cellulomonas--4||g__Cystobacter--1||g__Dermatophilus--12||g__Desulfosarcina--11||g__Desulfosudis--1||g__Devosia--1||g__Dictyobacter--1||g__Ensifer--1||g__Erythrobacter--1||g__FACHB-886--1||g__Ferrovibrio--3||g__Flavimobilis--1||g__Geothrix--1||g__Herbaspirillum--1||g__Hoeflea--5||g__JAAYDY01--2||g__JACPNS01--1||g__JACQAF01--1||g__JACQPF01--55||g__JACRPC01--1||g__JADJDQ01--1||g__Janthinobacterium--1||g__Luteitalea--1||g__Macromonas--1||g__Magnetospirillum--20||g__Marinobacter--1||g__Methylobacterium--8||g__Mobilicoccus--2||g__Neorhizobium--2||g__Novosphingobium--1||g__Paenibacillus_A--2||g__Paenibacillus_D--1||g__Pinisolibacter--5||g__Planobispora--3||g__Pseudomonas_A--1||g__Pseudomonas_E--16||g__Pseudoxanthobacter--7||g__Quadrisphaera--1||g__R267--1||g__Rhizobium--10||g__Rhizobium_A--2||g__Rhodoferax--1||g__Rhodospira--2||g__Rubellimicrobium--1||g__SKYL01--1||g__SXZD01--1||g__Selenomonas_A--1||g__Sphingobium--1||g__Sphingomonas--3||g__Stappia--1||g__Sulfuritalea--1||g__Tardiphaga--6||g__Thiobaca--1||g__UBA11682--3||g__VKM-B-2647--1||g__WGGQ01--2:capture_order_counter=o__Acetobacterales--1||o__Actinomycetales--21||o__Azospirillales--2||o__Burkholderiales--18||o__CACIAM-22H2--1||o__Chromatiales--1||o__Desulfobacterales--12||o__Elainellales--1||o__F11--55||o__FEN-1346--2||o__Ferrovibrionales--3||o__Holophagales--1||o__Ktedonobacterales--1||o__Lachnospirales--9||o__Mycobacteriales--6||o__Myxococcales--2||o__Nitrococcales--1||o__Paenibacillales--4||o__Pirellulales--3||o__Pseudomonadales--18||o__Rhizobiales--49||o__Rhodobacterales--1||o__Rhodospirillales--23||o__Selenomonadales--1||o__Solirubrobacterales--1||o__Sphingomonadales--6||o__Streptosporangiales--3||o__Vicinamibacterales--1:capture_phylum_counter=p__Acidobacteriota--2||p__Actinobacteriota--31||p__Chloroflexota--1||p__Cyanobacteria--1||p__Desulfobacterota--12||p__Elusimicrobiota--55||p__Firmicutes--4||p__Firmicutes_A--9||p__Firmicutes_C--1||p__Myxococcota--2||p__Planctomycetota--5||p__Proteobacteria--124:capture_species_counter=s__Acidocella aromatica--1||s__Actinoplanes ferrugineus--1||s__Actinoplanes liguriensis--1||s__Actinotalea ferrariae--1||s__Agrobacterium tumefaciens_C--1||s__Anaerotignum sp910578425--8||s__Aquabacterium_A sp013360485--1||s__Aquitalea sp003693445--2||s__Azonexus sp002425245--5||s__Azonexus sp002470165--1||s__Azospirillum soli--2||s__Blastococcus litoris--1||s__Blastococcus sp003319185--1||s__CAG-127 sp002431865--1||s__CAIKVZ01 sp903830985--1||s__CAIZPE01 sp016710525--1||s__Cellulomonas cellasea--3||s__Cellulomonas sp003696205--1||s__Cystobacter fuscus--1||s__Dermatophilus congolensis--12||s__Desulfosarcina alkanivorans--11||s__Desulfosudis oleovorans--1||s__Devosia ginsengisoli--1||s__Dictyobacter kobayashii--1||s__Ensifer sp002002725--1||s__Erythrobacter tepidarius--1||s__FACHB-886 sp014764505--1||s__Ferrovibrio sp018336035--1||s__Ferrovibrio terrae--2||s__Flavimobilis hominis--1||s__Geothrix fermentans--1||s__Herbaspirillum frisingense_B--1||s__Hoeflea halophila--5||s__JAAYDY01 sp016935955--2||s__JACPNS01 sp016462645--1||s__JACQAF01 sp016195145--1||s__JACQPF01 sp016207625--55||s__JACRPC01 sp016214125--1||s__JADJDQ01 sp016702605--1||s__Janthinobacterium sp002813325--1||s__Luteitalea sp001464065--1||s__Macromonas bipunctata--1||s__Magnetospirillum sp006218045--20||s__Marinobacter sp008107725--1||s__Methylobacterium sp900112625--2||s__Methylobacterium tarhaniae--1||s__Methylobacterium terrae--5||s__Mobilicoccus sp012277275--2||s__Neorhizobium sp900472395--2||s__Novosphingobium umbonatum--1||s__Paenibacillus_A sp900766135--2||s__Paenibacillus_D daejeonensis--1||s__Pinisolibacter sp002298965--5||s__Planobispora longispora--3||s__Pseudomonas_A stutzeri_Q--1||s__Pseudomonas_E bubulae--2||s__Pseudomonas_E chlororaphis_D--9||s__Pseudomonas_E jessenii--1||s__Pseudomonas_E putida_B--1||s__Pseudomonas_E sp000282315--2||s__Pseudomonas_E sp009764645--1||s__Pseudoxanthobacter spirostomi--7||s__Quadrisphaera sp015390235--1||s__R267 sp013340205--1||s__Rhizobium bangladeshense_B--1||s__Rhizobium leguminosarum_D--4||s__Rhizobium sp002531825--1||s__Rhizobium sullae--4||s__Rhizobium_A rhizoryzae--1||s__Rhizobium_A sp005222845--1||s__Rhodoferax sp903876735--1||s__Rhodospira trueperi--2||s__Rubellimicrobium aerolatum--1||s__SKYL01 sp007121755--1||s__SXZD01 sp005788065--1||s__Selenomonas_A ruminantium_F--1||s__Sphingobium sp017984895--1||s__Sphingomonas melonis_A--1||s__Sphingomonas sp001421715--2||s__Stappia stellulata--1||s__Sulfuritalea sp903933395--1||s__Tardiphaga sp014377915--6||s__Thiobaca trueperi--1||s__UBA11682 sp003455945--3||s__VKM-B-2647 sp000829455--1||s__WGGQ01 sp009296285--2:evalue_avg=9.064516129032267e-26:evalue_max=2.81e-24:evalue_min=2.33e-54:evalue_std=5.046908986952376e-25:evalue_sum=2.8100000000000027e-24:gapopen_avg=0.12903225806451613:gapopen_max=1.0:gapopen_min=0.0:gapopen_std=0.3407771005482388:gapopen_sum=4.0:gtdb_class_counter=:gtdb_domain_counter=:gtdb_family_counter=:gtdb_genus_counter=:gtdb_order_counter=:gtdb_phylum_counter=:gtdb_species_counter=:heptad_counter=MCP-38H--238||MCP-42H--9:lbd_counter=:length_avg=134.16129032258064:length_max=151.0:length_min=107.0:length_std=10.711665834324583:length_sum=4159.0:mismatch_avg=40.83870967741935:mismatch_max=66.0:mismatch_min=28.0:mismatch_std=8.28692453685744:mismatch_sum=1266.0:name=N889107:qcovhsp_avg=98.24838709677418:qcovhsp_max=100.0:qcovhsp_min=95.3:qcovhsp_std=1.2257979626191629:qcovhsp_sum=3045.7:qend_avg=135.32258064516128:qend_max=151.0:qend_min=107.0:qend_std=10.568465977533332:qend_sum=4195.0:qstart_avg=2.2580645161290325:qstart_max=4.0:qstart_min=1.0:qstart_std=0.9989241524588297:qstart_sum=70.0:ref_name_counter=GB_GCA_013152205.1_protein.faa_JAADGV010000125.1_8@PF00015_full_PFAM.840.1025--5||GB_GCA_013152515.1_protein.faa_JAADGD010000022.1_1@PF00015_full_PFAM.108.289--1||GB_GCA_016928855.1_protein.faa_JAFGKA010000414.1_19@PF00015_full_PFAM.550.734--1||GB_GCA_016930815.1_protein.faa_JAFGFZ010000260.1_6@PF00015_full_PFAM.480.677--4||GB_GCA_016931995.1_protein.faa_JAFGDS010000042.1_122@PF00015_full_PFAM.522.717--1||GB_GCA_016936015.1_protein.faa_JAFGPV010000210.1_12@PF00015_full_PFAM.582.773--13||GB_GCA_903905665.1_protein.faa_CAIVHJ010000248.1_6@PF00015_full_PFAM.422.611--4||RS_GCF_012290005.1_protein.faa_NZ_JAAXMS010000009.1_42@PF00015_full_PFAM.583.780--2:scovhsp_avg=70.33870967741937:scovhsp_max=77.8:scovhsp_min=54.3:scovhsp_std=5.269324904220326:scovhsp_sum=2180.5000000000005:send_avg=139.8709677419355:send_max=169.0:send_min=119.0:send_std=12.917022194205265:send_sum=4336.0:sstart_avg=6.838709677419355:sstart_max=63.0:sstart_min=1.0:sstart_std=12.272182023295747:sstart_sum=212.0],485ea32f-aafe-4205-8a95-d1d7fdc99355_2@MCPsignal.32.206:5e-09[&&NHX:Sample=rhiztom3:Type=capture:capture_class=c__Gammaproteobacteria:capture_domain=d__Bacteria:capture_family=f__Pseudomonadaceae:capture_genus=g__Pseudomonas_E:capture_order=o__Pseudomonadales:capture_phylum=p__Proteobacteria:capture_species=s__Pseudomonas_E chlororaphis_E:heptad=MCP-38H])0.985:5e-09[&&NHX:Sample_counter=rhizpot1--3||rhizpot3--4||rhiztom1--163||rhiztom2--56||rhiztom3--22:Type_counter=capture--248:besthit_avg=69.44838709677418:besthit_max=76.3:besthit_min=52.3:besthit_std=5.395483973827368:besthit_sum=2152.8999999999996:bitscore_avg=159.76774193548388:bitscore_max=170.0:bitscore_min=92.8:bitscore_std=15.436070033027061:bitscore_sum=4952.8:capture_class_counter=c__Actinomycetia--30||c__Alphaproteobacteria--86||c__Bacilli--4||c__Clostridia--9||c__Cyanobacteriia--1||c__Desulfobacteria--12||c__Elusimicrobia--55||c__Gammaproteobacteria--39||c__Holophagae--1||c__Ktedonobacteria--1||c__Myxococcia--2||c__Negativicutes--1||c__Phycisphaerae--2||c__Planctomycetia--3||c__Thermoleophilia--1||c__Vicinamibacteria--1:capture_domain_counter=d__Bacteria--248:capture_family_counter=f__Acetobacteraceae--1||f__Anaeromyxobacteraceae--1||f__Anaerotignaceae--8||f__Ancalomicrobiaceae--5||f__Azospirillaceae--2||f__Beijerinckiaceae--8||f__Burkholderiaceae--9||f__CACIAM-22H2--1||f__Cellulomonadaceae--6||f__Chromatiaceae--1||f__Chromobacteriaceae--2||f__Dermatophilaceae--14||f__Desulfosarcinaceae--11||f__Desulfosudaceae--1||f__Devosiaceae--1||f__Elainellaceae--1||f__FEN-1173--55||f__Ferrovibrionaceae--3||f__Geodermatophilaceae--4||f__Halorhodospiraceae--1||f__Holophagaceae--1||f__JAACEH01--2||f__JACPNS01--1||f__Ktedonobacteraceae--1||f__Lachnospiraceae--1||f__Magnetospirillaceae--20||f__Micromonosporaceae--2||f__Myxococcaceae--1||f__NBRC-103111--1||f__Oleiphilaceae--1||f__Paenibacillaceae--3||f__Pirellulaceae--3||f__Pseudomonadaceae--18||f__Pseudoxanthobacteraceae--7||f__Quadrisphaeraceae--1||f__Rhizobiaceae--21||f__Rhodobacteraceae--1||f__Rhodocyclaceae--7||f__Rhodospirillaceae--2||f__Selenomonadaceae--1||f__Sphingomonadaceae--6||f__Stappiaceae--1||f__Streptosporangiaceae--3||f__Vicinamibacteraceae--1||f__WMHbin7--1||f__Xanthobacteraceae--6:capture_genus_counter=g__Acidocella--1||g__Actinoplanes--2||g__Actinotalea--1||g__Agrobacterium--1||g__Anaerotignum--8||g__Aquabacterium_A--1||g__Aquitalea--2||g__Azonexus--6||g__Azospirillum--2||g__Blastococcus--2||g__CAG-127--1||g__CAIKVZ01--1||g__CAIZPE01--1||g__Cellulomonas--4||g__Cystobacter--1||g__Dermatophilus--12||g__Desulfosarcina--11||g__Desulfosudis--1||g__Devosia--1||g__Dictyobacter--1||g__Ensifer--1||g__Erythrobacter--1||g__FACHB-886--1||g__Ferrovibrio--3||g__Flavimobilis--1||g__Geothrix--1||g__Herbaspirillum--1||g__Hoeflea--5||g__JAAYDY01--2||g__JACPNS01--1||g__JACQAF01--1||g__JACQPF01--55||g__JACRPC01--1||g__JADJDQ01--1||g__Janthinobacterium--1||g__Luteitalea--1||g__Macromonas--1||g__Magnetospirillum--20||g__Marinobacter--1||g__Methylobacterium--8||g__Mobilicoccus--2||g__Neorhizobium--2||g__Novosphingobium--1||g__Paenibacillus_A--2||g__Paenibacillus_D--1||g__Pinisolibacter--5||g__Planobispora--3||g__Pseudomonas_A--1||g__Pseudomonas_E--17||g__Pseudoxanthobacter--7||g__Quadrisphaera--1||g__R267--1||g__Rhizobium--10||g__Rhizobium_A--2||g__Rhodoferax--1||g__Rhodospira--2||g__Rubellimicrobium--1||g__SKYL01--1||g__SXZD01--1||g__Selenomonas_A--1||g__Sphingobium--1||g__Sphingomonas--3||g__Stappia--1||g__Sulfuritalea--1||g__Tardiphaga--6||g__Thiobaca--1||g__UBA11682--3||g__VKM-B-2647--1||g__WGGQ01--2:capture_order_counter=o__Acetobacterales--1||o__Actinomycetales--21||o__Azospirillales--2||o__Burkholderiales--18||o__CACIAM-22H2--1||o__Chromatiales--1||o__Desulfobacterales--12||o__Elainellales--1||o__F11--55||o__FEN-1346--2||o__Ferrovibrionales--3||o__Holophagales--1||o__Ktedonobacterales--1||o__Lachnospirales--9||o__Mycobacteriales--6||o__Myxococcales--2||o__Nitrococcales--1||o__Paenibacillales--4||o__Pirellulales--3||o__Pseudomonadales--19||o__Rhizobiales--49||o__Rhodobacterales--1||o__Rhodospirillales--23||o__Selenomonadales--1||o__Solirubrobacterales--1||o__Sphingomonadales--6||o__Streptosporangiales--3||o__Vicinamibacterales--1:capture_phylum_counter=p__Acidobacteriota--2||p__Actinobacteriota--31||p__Chloroflexota--1||p__Cyanobacteria--1||p__Desulfobacterota--12||p__Elusimicrobiota--55||p__Firmicutes--4||p__Firmicutes_A--9||p__Firmicutes_C--1||p__Myxococcota--2||p__Planctomycetota--5||p__Proteobacteria--125:capture_species_counter=s__Acidocella aromatica--1||s__Actinoplanes ferrugineus--1||s__Actinoplanes liguriensis--1||s__Actinotalea ferrariae--1||s__Agrobacterium tumefaciens_C--1||s__Anaerotignum sp910578425--8||s__Aquabacterium_A sp013360485--1||s__Aquitalea sp003693445--2||s__Azonexus sp002425245--5||s__Azonexus sp002470165--1||s__Azospirillum soli--2||s__Blastococcus litoris--1||s__Blastococcus sp003319185--1||s__CAG-127 sp002431865--1||s__CAIKVZ01 sp903830985--1||s__CAIZPE01 sp016710525--1||s__Cellulomonas cellasea--3||s__Cellulomonas sp003696205--1||s__Cystobacter fuscus--1||s__Dermatophilus congolensis--12||s__Desulfosarcina alkanivorans--11||s__Desulfosudis oleovorans--1||s__Devosia ginsengisoli--1||s__Dictyobacter kobayashii--1||s__Ensifer sp002002725--1||s__Erythrobacter tepidarius--1||s__FACHB-886 sp014764505--1||s__Ferrovibrio sp018336035--1||s__Ferrovibrio terrae--2||s__Flavimobilis hominis--1||s__Geothrix fermentans--1||s__Herbaspirillum frisingense_B--1||s__Hoeflea halophila--5||s__JAAYDY01 sp016935955--2||s__JACPNS01 sp016462645--1||s__JACQAF01 sp016195145--1||s__JACQPF01 sp016207625--55||s__JACRPC01 sp016214125--1||s__JADJDQ01 sp016702605--1||s__Janthinobacterium sp002813325--1||s__Luteitalea sp001464065--1||s__Macromonas bipunctata--1||s__Magnetospirillum sp006218045--20||s__Marinobacter sp008107725--1||s__Methylobacterium sp900112625--2||s__Methylobacterium tarhaniae--1||s__Methylobacterium terrae--5||s__Mobilicoccus sp012277275--2||s__Neorhizobium sp900472395--2||s__Novosphingobium umbonatum--1||s__Paenibacillus_A sp900766135--2||s__Paenibacillus_D daejeonensis--1||s__Pinisolibacter sp002298965--5||s__Planobispora longispora--3||s__Pseudomonas_A stutzeri_Q--1||s__Pseudomonas_E bubulae--2||s__Pseudomonas_E chlororaphis_D--9||s__Pseudomonas_E chlororaphis_E--1||s__Pseudomonas_E jessenii--1||s__Pseudomonas_E putida_B--1||s__Pseudomonas_E sp000282315--2||s__Pseudomonas_E sp009764645--1||s__Pseudoxanthobacter spirostomi--7||s__Quadrisphaera sp015390235--1||s__R267 sp013340205--1||s__Rhizobium bangladeshense_B--1||s__Rhizobium leguminosarum_D--4||s__Rhizobium sp002531825--1||s__Rhizobium sullae--4||s__Rhizobium_A rhizoryzae--1||s__Rhizobium_A sp005222845--1||s__Rhodoferax sp903876735--1||s__Rhodospira trueperi--2||s__Rubellimicrobium aerolatum--1||s__SKYL01 sp007121755--1||s__SXZD01 sp005788065--1||s__Selenomonas_A ruminantium_F--1||s__Sphingobium sp017984895--1||s__Sphingomonas melonis_A--1||s__Sphingomonas sp001421715--2||s__Stappia stellulata--1||s__Sulfuritalea sp903933395--1||s__Tardiphaga sp014377915--6||s__Thiobaca trueperi--1||s__UBA11682 sp003455945--3||s__VKM-B-2647 sp000829455--1||s__WGGQ01 sp009296285--2:evalue_avg=9.064516129032267e-26:evalue_max=2.81e-24:evalue_min=2.33e-54:evalue_std=5.046908986952376e-25:evalue_sum=2.8100000000000027e-24:gapopen_avg=0.12903225806451613:gapopen_max=1.0:gapopen_min=0.0:gapopen_std=0.3407771005482388:gapopen_sum=4.0:gtdb_class_counter=:gtdb_domain_counter=:gtdb_family_counter=:gtdb_genus_counter=:gtdb_order_counter=:gtdb_phylum_counter=:gtdb_species_counter=:heptad_counter=MCP-38H--239||MCP-42H--9:lbd_counter=:length_avg=134.16129032258064:length_max=151.0:length_min=107.0:length_std=10.711665834324583:length_sum=4159.0:mismatch_avg=40.83870967741935:mismatch_max=66.0:mismatch_min=28.0:mismatch_std=8.28692453685744:mismatch_sum=1266.0:name=N889109:qcovhsp_avg=98.24838709677418:qcovhsp_max=100.0:qcovhsp_min=95.3:qcovhsp_std=1.2257979626191629:qcovhsp_sum=3045.7:qend_avg=135.32258064516128:qend_max=151.0:qend_min=107.0:qend_std=10.568465977533332:qend_sum=4195.0:qstart_avg=2.2580645161290325:qstart_max=4.0:qstart_min=1.0:qstart_std=0.9989241524588297:qstart_sum=70.0:ref_name_counter=GB_GCA_013152205.1_protein.faa_JAADGV010000125.1_8@PF00015_full_PFAM.840.1025--5||GB_GCA_013152515.1_protein.faa_JAADGD010000022.1_1@PF00015_full_PFAM.108.289--1||GB_GCA_016928855.1_protein.faa_JAFGKA010000414.1_19@PF00015_full_PFAM.550.734--1||GB_GCA_016930815.1_protein.faa_JAFGFZ010000260.1_6@PF00015_full_PFAM.480.677--4||GB_GCA_016931995.1_protein.faa_JAFGDS010000042.1_122@PF00015_full_PFAM.522.717--1||GB_GCA_016936015.1_protein.faa_JAFGPV010000210.1_12@PF00015_full_PFAM.582.773--13||GB_GCA_903905665.1_protein.faa_CAIVHJ010000248.1_6@PF00015_full_PFAM.422.611--4||RS_GCF_012290005.1_protein.faa_NZ_JAAXMS010000009.1_42@PF00015_full_PFAM.583.780--2:scovhsp_avg=70.33870967741937:scovhsp_max=77.8:scovhsp_min=54.3:scovhsp_std=5.269324904220326:scovhsp_sum=2180.5000000000005:send_avg=139.8709677419355:send_max=169.0:send_min=119.0:send_std=12.917022194205265:send_sum=4336.0:sstart_avg=6.838709677419355:sstart_max=63.0:sstart_min=1.0:sstart_std=12.272182023295747:sstart_sum=212.0],((((396245b9-2d9d-4d82-9fff-996dbbf4f9a5_3@MCPsignal.58.178:6e-09[&&NHX:Sample=rhiztom2:Type=capture:besthit=75.4:bitscore=164.0:capture_class=c__Alphaproteobacteria:capture_domain=d__Bacteria:capture_family=f__Rhizobiaceae:capture_genus=g__Rhizobium:capture_order=o__Rhizobiales:capture_phylum=p__Proteobacteria:capture_species=s__Rhizobium sullae:evalue=3.09e-52:gapopen=0.0:heptad=MCP-38H:length=118.0:mismatch=29.0:qcovhsp=98.3:qend=120.0:qstart=3.0:ref_name=GB_GCA_016936015.1_protein.faa_JAFGPV010000210.1_12@PF00015_full_PFAM.582.773:scovhsp=61.8:send=119.0:sstart=2.0],b06090a3-894f-4afd-983b-8b6dce9dd4b5_5@MCPsignal.125.222:5e-09[&&NHX:Sample=rhiztom3:Type=capture:capture_class=c__Alphaproteobacteria:capture_domain=d__Bacteria:capture_family=f__Ferrovibrionaceae:capture_genus=g__Ferrovibrio:capture_order=o__Ferrovibrionales:capture_phylum=p__Proteobacteria:capture_species=s__Ferrovibrio terrae:heptad=MCP-38H])0.977:5e-09[&&NHX:Sample_counter=rhiztom2--1||rhiztom3--1:Type_counter=capture--2:besthit_avg=75.4:besthit_max=75.4:besthit_min=75.4:besthit_std=0:besthit_sum=75.4:bitscore_avg=164.0:bitscore_max=164.0:bitscore_min=164.0:bitscore_std=0:bitscore_sum=164.0:capture_class_counter=c__Alphaproteobacteria--2:capture_domain_counter=d__Bacteria--2:capture_family_counter=f__Ferrovibrionaceae--1||f__Rhizobiaceae--1:capture_genus_counter=g__Ferrovibrio--1||g__Rhizobium--1:capture_order_counter=o__Ferrovibrionales--1||o__Rhizobiales--1:capture_phylum_counter=p__Proteobacteria--2:capture_species_counter=s__Ferrovibrio terrae--1||s__Rhizobium sullae--1:evalue_avg=3.09e-52:evalue_max=3.09e-52:evalue_min=3.09e-52:evalue_std=0:evalue_sum=3.09e-52:gapopen_avg=0.0:gapopen_max=0.0:gapopen_min=0.0:gapopen_std=0:gapopen_sum=0.0:gtdb_class_counter=:gtdb_domain_counter=:gtdb_family_counter=:gtdb_genus_counter=:gtdb_order_counter=:gtdb_phylum_counter=:gtdb_species_counter=:heptad_counter=MCP-38H--2:lbd_counter=:length_avg=118.0:length_max=118.0:length_min=118.0:length_std=0:length_sum=118.0:mismatch_avg=29.0:mismatch_max=29.0:mismatch_min=29.0:mismatch_std=0:mismatch_sum=29.0:name=N889112:qcovhsp_avg=98.3:qcovhsp_max=98.3:qcovhsp_min=98.3:qcovhsp_std=0:qcovhsp_sum=98.3:qend_avg=120.0:qend_max=120.0:qend_min=120.0:qend_std=0:qend_sum=120.0:qstart_avg=3.0:qstart_max=3.0:qstart_min=3.0:qstart_std=0:qstart_sum=3.0:ref_name_counter=GB_GCA_016936015.1_protein.faa_JAFGPV010000210.1_12@PF00015_full_PFAM.582.773--1:scovhsp_avg=61.8:scovhsp_max=61.8:scovhsp_min=61.8:scovhsp_std=0:scovhsp_sum=61.8:send_avg=119.0:send_max=119.0:send_min=119.0:send_std=0:send_sum=119.0:sstart_avg=2.0:sstart_max=2.0:sstart_min=2.0:sstart_std=0:sstart_sum=2.0],a501057d-0e4d-4cf0-82eb-c748177acbaa_1@MCPsignal.31.206:5e-09[&&NHX:Sample=rhizpot3:Type=capture:capture_class=c__Elusimicrobia:capture_domain=d__Bacteria:capture_family=f__FEN-1173:capture_genus=g__JACQPF01:capture_order=o__F11:capture_phylum=p__Elusimicrobiota:capture_species=s__JACQPF01 sp016207625:heptad=MCP-38H])0:5e-09[&&NHX:Sample_counter=rhizpot3--1||rhiztom2--1||rhiztom3--1:Type_counter=capture--3:besthit_avg=75.4:besthit_max=75.4:besthit_min=75.4:besthit_std=0:besthit_sum=75.4:bitscore_avg=164.0:bitscore_max=164.0:bitscore_min=164.0:bitscore_std=0:bitscore_sum=164.0:capture_class_counter=c__Alphaproteobacteria--2||c__Elusimicrobia--1:capture_domain_counter=d__Bacteria--3:capture_family_counter=f__FEN-1173--1||f__Ferrovibrionaceae--1||f__Rhizobiaceae--1:capture_genus_counter=g__Ferrovibrio--1||g__JACQPF01--1||g__Rhizobium--1:capture_order_counter=o__F11--1||o__Ferrovibrionales--1||o__Rhizobiales--1:capture_phylum_counter=p__Elusimicrobiota--1||p__Proteobacteria--2:capture_species_counter=s__Ferrovibrio terrae--1||s__JACQPF01 sp016207625--1||s__Rhizobium sullae--1:evalue_avg=3.09e-52:evalue_max=3.09e-52:evalue_min=3.09e-52:evalue_std=0:evalue_sum=3.09e-52:gapopen_avg=0.0:gapopen_max=0.0:gapopen_min=0.0:gapopen_std=0:gapopen_sum=0.0:gtdb_class_counter=:gtdb_domain_counter=:gtdb_family_counter=:gtdb_genus_counter=:gtdb_order_counter=:gtdb_phylum_counter=:gtdb_species_counter=:heptad_counter=MCP-38H--3:lbd_counter=:length_avg=118.0:length_max=118.0:length_min=118.0:length_std=0:length_sum=118.0:mismatch_avg=29.0:mismatch_max=29.0:mismatch_min=29.0:mismatch_std=0:mismatch_sum=29.0:name=N889114:qcovhsp_avg=98.3:qcovhsp_max=98.3:qcovhsp_min=98.3:qcovhsp_std=0:qcovhsp_sum=98.3:qend_avg=120.0:qend_max=120.0:qend_min=120.0:qend_std=0:qend_sum=120.0:qstart_avg=3.0:qstart_max=3.0:qstart_min=3.0:qstart_std=0:qstart_sum=3.0:ref_name_counter=GB_GCA_016936015.1_protein.faa_JAFGPV010000210.1_12@PF00015_full_PFAM.582.773--1:scovhsp_avg=61.8:scovhsp_max=61.8:scovhsp_min=61.8:scovhsp_std=0:scovhsp_sum=61.8:send_avg=119.0:send_max=119.0:send_min=119.0:send_std=0:send_sum=119.0:sstart_avg=2.0:sstart_max=2.0:sstart_min=2.0:sstart_std=0:sstart_sum=2.0],((fbfe7933-6c93-4782-945c-8354d338d443_5@MCPsignal.90.206:0.0130796[&&NHX:Sample=rhiztom2:Type=capture:capture_class=c__Gammaproteobacteria:capture_domain=d__Bacteria:capture_family=f__Burkholderiaceae:capture_genus=g__Macromonas:capture_order=o__Burkholderiales:capture_phylum=p__Proteobacteria:capture_species=s__Macromonas bipunctata:heptad=MCP-38H],bf0b857d-2227-443b-adc9-aa909e939272_5@MCPsignal.90.204:5e-09[&&NHX:Sample=rhiztom1:Type=capture:capture_class=c__Alphaproteobacteria:capture_domain=d__Bacteria:capture_family=f__Rhizobiaceae:capture_genus=g__Agrobacterium:capture_order=o__Rhizobiales:capture_phylum=p__Proteobacteria:capture_species=s__Agrobacterium tumefaciens_C:heptad=MCP-38H])0:5e-09[&&NHX:Sample_counter=rhiztom1--1||rhiztom2--1:Type_counter=capture--2:capture_class_counter=c__Alphaproteobacteria--1||c__Gammaproteobacteria--1:capture_domain_counter=d__Bacteria--2:capture_family_counter=f__Burkholderiaceae--1||f__Rhizobiaceae--1:capture_genus_counter=g__Agrobacterium--1||g__Macromonas--1:capture_order_counter=o__Burkholderiales--1||o__Rhizobiales--1:capture_phylum_counter=p__Proteobacteria--2:capture_species_counter=s__Agrobacterium tumefaciens_C--1||s__Macromonas bipunctata--1:gtdb_class_counter=:gtdb_domain_counter=:gtdb_family_counter=:gtdb_genus_counter=:gtdb_order_counter=:gtdb_phylum_counter=:gtdb_species_counter=:heptad_counter=MCP-38H--2:lbd_counter=:name=N889117:ref_name_counter=],((d8adfd92-10b2-5f91-b416-b766c973c85b_2@MCPsignal.89.168:0.0100333[&&NHX:Sample=rhiztom1:Type=capture:capture_class=c__Gammaproteobacteria:capture_domain=d__Bacteria:capture_family=f__Burkholderiaceae:capture_genus=g__Macromonas:capture_order=o__Burkholderiales:capture_phylum=p__Proteobacteria:capture_species=s__Macromonas bipunctata:heptad=MCP-38H],d2ec3520-12a1-4acc-bcdc-2b5b20951a1f_1@MCPsignal.33.205:0.0118271[&&NHX:Sample=rhiztom2:Type=capture:capture_class=c__Gammaproteobacteria:capture_domain=d__Bacteria:capture_family=f__Pseudomonadaceae:capture_genus=g__Pseudomonas_E:capture_order=o__Pseudomonadales:capture_phylum=p__Proteobacteria:capture_species=s__Pseudomonas_E sp009764645:heptad=MCP-38H])0.727:0.0119172[&&NHX:Sample_counter=rhiztom1--1||rhiztom2--1:Type_counter=capture--2:capture_class_counter=c__Gammaproteobacteria--2:capture_domain_counter=d__Bacteria--2:capture_family_counter=f__Burkholderiaceae--1||f__Pseudomonadaceae--1:capture_genus_counter=g__Macromonas--1||g__Pseudomonas_E--1:capture_order_counter=o__Burkholderiales--1||o__Pseudomonadales--1:capture_phylum_counter=p__Proteobacteria--2:capture_species_counter=s__Macromonas bipunctata--1||s__Pseudomonas_E sp009764645--1:gtdb_class_counter=:gtdb_domain_counter=:gtdb_family_counter=:gtdb_genus_counter=:gtdb_order_counter=:gtdb_phylum_counter=:gtdb_species_counter=:heptad_counter=MCP-38H--2:lbd_counter=:name=N889120:ref_name_counter=],(95c2be5f-befd-4bdb-aee0-0166db402990_5@MCPsignal.136.242:5e-09[&&NHX:Sample=rhiztom1:Type=capture:capture_class=c__Alphaproteobacteria:capture_domain=d__Bacteria:capture_family=f__Ferrovibrionaceae:capture_genus=g__Ferrovibrio:capture_order=o__Ferrovibrionales:capture_phylum=p__Proteobacteria:capture_species=s__Ferrovibrio terrae:heptad=MCP-38H],4fd68b1a-b96e-50ba-8c22-f27cf8c4c7b7_5@MCPsignal.388.504:5e-09[&&NHX:Sample=rhizpot1:Type=capture:capture_class=c__Gammaproteobacteria:capture_domain=d__Bacteria:capture_family=f__Rhodanobacteraceae:capture_genus=g__Luteibacter:capture_order=o__Xanthomonadales:capture_phylum=p__Proteobacteria:capture_species=s__Luteibacter sp014192715:heptad=MCP-38H])0:5e-09[&&NHX:Sample_counter=rhizpot1--1||rhiztom1--1:Type_counter=capture--2:capture_class_counter=c__Alphaproteobacteria--1||c__Gammaproteobacteria--1:capture_domain_counter=d__Bacteria--2:capture_family_counter=f__Ferrovibrionaceae--1||f__Rhodanobacteraceae--1:capture_genus_counter=g__Ferrovibrio--1||g__Luteibacter--1:capture_order_counter=o__Ferrovibrionales--1||o__Xanthomonadales--1:capture_phylum_counter=p__Proteobacteria--2:capture_species_counter=s__Ferrovibrio terrae--1||s__Luteibacter sp014192715--1:gtdb_class_counter=:gtdb_domain_counter=:gtdb_family_counter=:gtdb_genus_counter=:gtdb_order_counter=:gtdb_phylum_counter=:gtdb_species_counter=:heptad_counter=MCP-38H--2:lbd_counter=:name=N889123:ref_name_counter=])0:5e-09[&&NHX:Sample_counter=rhizpot1--1||rhiztom1--2||rhiztom2--1:Type_counter=capture--4:capture_class_counter=c__Alphaproteobacteria--1||c__Gammaproteobacteria--3:capture_domain_counter=d__Bacteria--4:capture_family_counter=f__Burkholderiaceae--1||f__Ferrovibrionaceae--1||f__Pseudomonadaceae--1||f__Rhodanobacteraceae--1:capture_genus_counter=g__Ferrovibrio--1||g__Luteibacter--1||g__Macromonas--1||g__Pseudomonas_E--1:capture_order_counter=o__Burkholderiales--1||o__Ferrovibrionales--1||o__Pseudomonadales--1||o__Xanthomonadales--1:capture_phylum_counter=p__Proteobacteria--4:capture_species_counter=s__Ferrovibrio terrae--1||s__Luteibacter sp014192715--1||s__Macromonas bipunctata--1||s__Pseudomonas_E sp009764645--1:gtdb_class_counter=:gtdb_domain_counter=:gtdb_family_counter=:gtdb_genus_counter=:gtdb_order_counter=:gtdb_phylum_counter=:gtdb_species_counter=:heptad_counter=MCP-38H--4:lbd_counter=:name=N889124:ref_name_counter=])0.806:0.0117942[&&NHX:Sample_counter=rhizpot1--1||rhiztom1--3||rhiztom2--2:Type_counter=capture--6:capture_class_counter=c__Alphaproteobacteria--2||c__Gammaproteobacteria--4:capture_domain_counter=d__Bacteria--6:capture_family_counter=f__Burkholderiaceae--2||f__Ferrovibrionaceae--1||f__Pseudomonadaceae--1||f__Rhizobiaceae--1||f__Rhodanobacteraceae--1:capture_genus_counter=g__Agrobacterium--1||g__Ferrovibrio--1||g__Luteibacter--1||g__Macromonas--2||g__Pseudomonas_E--1:capture_order_counter=o__Burkholderiales--2||o__Ferrovibrionales--1||o__Pseudomonadales--1||o__Rhizobiales--1||o__Xanthomonadales--1:capture_phylum_counter=p__Proteobacteria--6:capture_species_counter=s__Agrobacterium tumefaciens_C--1||s__Ferrovibrio terrae--1||s__Luteibacter sp014192715--1||s__Macromonas bipunctata--2||s__Pseudomonas_E sp009764645--1:gtdb_class_counter=:gtdb_domain_counter=:gtdb_family_counter=:gtdb_genus_counter=:gtdb_order_counter=:gtdb_phylum_counter=:gtdb_species_counter=:heptad_counter=MCP-38H--6:lbd_counter=:name=N889125:ref_name_counter=])0.837:0.00109723[&&NHX:Sample_counter=rhizpot1--1||rhizpot3--1||rhiztom1--3||rhiztom2--3||rhiztom3--1:Type_counter=capture--9:besthit_avg=75.4:besthit_max=75.4:besthit_min=75.4:besthit_std=0:besthit_sum=75.4:bitscore_avg=164.0:bitscore_max=164.0:bitscore_min=164.0:bitscore_std=0:bitscore_sum=164.0:capture_class_counter=c__Alphaproteobacteria--4||c__Elusimicrobia--1||c__Gammaproteobacteria--4:capture_domain_counter=d__Bacteria--9:capture_family_counter=f__Burkholderiaceae--2||f__FEN-1173--1||f__Ferrovibrionaceae--2||f__Pseudomonadaceae--1||f__Rhizobiaceae--2||f__Rhodanobacteraceae--1:capture_genus_counter=g__Agrobacterium--1||g__Ferrovibrio--2||g__JACQPF01--1||g__Luteibacter--1||g__Macromonas--2||g__Pseudomonas_E--1||g__Rhizobium--1:capture_order_counter=o__Burkholderiales--2||o__F11--1||o__Ferrovibrionales--2||o__Pseudomonadales--1||o__Rhizobiales--2||o__Xanthomonadales--1:capture_phylum_counter=p__Elusimicrobiota--1||p__Proteobacteria--8:capture_species_counter=s__Agrobacterium tumefaciens_C--1||s__Ferrovibrio terrae--2||s__JACQPF01 sp016207625--1||s__Luteibacter sp014192715--1||s__Macromonas bipunctata--2||s__Pseudomonas_E sp009764645--1||s__Rhizobium sullae--1:evalue_avg=3.09e-52:evalue_max=3.09e-52:evalue_min=3.09e-52:evalue_std=0:evalue_sum=3.09e-52:gapopen_avg=0.0:gapopen_max=0.0:gapopen_min=0.0:gapopen_std=0:gapopen_sum=0.0:gtdb_class_counter=:gtdb_domain_counter=:gtdb_family_counter=:gtdb_genus_counter=:gtdb_order_counter=:gtdb_phylum_counter=:gtdb_species_counter=:heptad_counter=MCP-38H--9:lbd_counter=:length_avg=118.0:length_max=118.0:length_min=118.0:length_std=0:length_sum=118.0:mismatch_avg=29.0:mismatch_max=29.0:mismatch_min=29.0:mismatch_std=0:mismatch_sum=29.0:name=N889126:qcovhsp_avg=98.3:qcovhsp_max=98.3:qcovhsp_min=98.3:qcovhsp_std=0:qcovhsp_sum=98.3:qend_avg=120.0:qend_max=120.0:qend_min=120.0:qend_std=0:qend_sum=120.0:qstart_avg=3.0:qstart_max=3.0:qstart_min=3.0:qstart_std=0:qstart_sum=3.0:ref_name_counter=GB_GCA_016936015.1_protein.faa_JAFGPV010000210.1_12@PF00015_full_PFAM.582.773--1:scovhsp_avg=61.8:scovhsp_max=61.8:scovhsp_min=61.8:scovhsp_std=0:scovhsp_sum=61.8:send_avg=119.0:send_max=119.0:send_min=119.0:send_std=0:send_sum=119.0:sstart_avg=2.0:sstart_max=2.0:sstart_min=2.0:sstart_std=0:sstart_sum=2.0],4511f3d5-8dc5-4e30-9af2-6a506dab791d_3@MCPsignal.36.165:0.00657648[&&NHX:Sample=rhiztom2:Type=capture:besthit=78.6:bitscore=155.0:capture_class=c__Actinomycetia:capture_domain=d__Bacteria:capture_family=f__Dermatophilaceae:capture_genus=g__Dermatophilus:capture_order=o__Actinomycetales:capture_phylum=p__Actinobacteriota:capture_species=s__Dermatophilus congolensis:evalue=1.28e-48:gapopen=0.0:heptad=MCP-38H:length=126.0:mismatch=27.0:qcovhsp=97.7:qend=128.0:qstart=3.0:ref_name=GB_GCA_903905665.1_protein.faa_CAIVHJ010000248.1_6@PF00015_full_PFAM.422.611:scovhsp=66.7:send=148.0:sstart=23.0])0.854:0.00753325[&&NHX:Sample_counter=rhizpot1--1||rhizpot3--1||rhiztom1--3||rhiztom2--4||rhiztom3--1:Type_counter=capture--10:besthit_avg=77.0:besthit_max=78.6:besthit_min=75.4:besthit_std=2.262741699796944:besthit_sum=154.0:bitscore_avg=159.5:bitscore_max=164.0:bitscore_min=155.0:bitscore_std=6.363961030678928:bitscore_sum=319.0:capture_class_counter=c__Actinomycetia--1||c__Alphaproteobacteria--4||c__Elusimicrobia--1||c__Gammaproteobacteria--4:capture_domain_counter=d__Bacteria--10:capture_family_counter=f__Burkholderiaceae--2||f__Dermatophilaceae--1||f__FEN-1173--1||f__Ferrovibrionaceae--2||f__Pseudomonadaceae--1||f__Rhizobiaceae--2||f__Rhodanobacteraceae--1:capture_genus_counter=g__Agrobacterium--1||g__Dermatophilus--1||g__Ferrovibrio--2||g__JACQPF01--1||g__Luteibacter--1||g__Macromonas--2||g__Pseudomonas_E--1||g__Rhizobium--1:capture_order_counter=o__Actinomycetales--1||o__Burkholderiales--2||o__F11--1||o__Ferrovibrionales--2||o__Pseudomonadales--1||o__Rhizobiales--2||o__Xanthomonadales--1:capture_phylum_counter=p__Actinobacteriota--1||p__Elusimicrobiota--1||p__Proteobacteria--8:capture_species_counter=s__Agrobacterium tumefaciens_C--1||s__Dermatophilus congolensis--1||s__Ferrovibrio terrae--2||s__JACQPF01 sp016207625--1||s__Luteibacter sp014192715--1||s__Macromonas bipunctata--2||s__Pseudomonas_E sp009764645--1||s__Rhizobium sullae--1:evalue_avg=6.401545e-49:evalue_max=1.28e-48:evalue_min=3.09e-52:evalue_std=9.048781839233943e-49:evalue_sum=1.280309e-48:gapopen_avg=0.0:gapopen_max=0.0:gapopen_min=0.0:gapopen_std=0.0:gapopen_sum=0.0:gtdb_class_counter=:gtdb_domain_counter=:gtdb_family_counter=:gtdb_genus_counter=:gtdb_order_counter=:gtdb_phylum_counter=:gtdb_species_counter=:heptad_counter=MCP-38H--10:lbd_counter=:length_avg=122.0:length_max=126.0:length_min=118.0:length_std=5.656854249492381:length_sum=244.0:mismatch_avg=28.0:mismatch_max=29.0:mismatch_min=27.0:mismatch_std=1.4142135623730951:mismatch_sum=56.0:name=N889128:qcovhsp_avg=98.0:qcovhsp_max=98.3:qcovhsp_min=97.7:qcovhsp_std=0.42426406871192446:qcovhsp_sum=196.0:qend_avg=124.0:qend_max=128.0:qend_min=120.0:qend_std=5.656854249492381:qend_sum=248.0:qstart_avg=3.0:qstart_max=3.0:qstart_min=3.0:qstart_std=0.0:qstart_sum=6.0:ref_name_counter=GB_GCA_016936015.1_protein.faa_JAFGPV010000210.1_12@PF00015_full_PFAM.582.773--1||GB_GCA_903905665.1_protein.faa_CAIVHJ010000248.1_6@PF00015_full_PFAM.422.611--1:scovhsp_avg=64.25:scovhsp_max=66.7:scovhsp_min=61.8:scovhsp_std=3.4648232278140867:scovhsp_sum=128.5:send_avg=133.5:send_max=148.0:send_min=119.0:send_std=20.506096654409877:send_sum=267.0:sstart_avg=12.5:sstart_max=23.0:sstart_min=2.0:sstart_std=14.849242404917497:sstart_sum=25.0])0:5e-09[&&NHX:Sample_counter=rhizpot1--4||rhizpot3--5||rhiztom1--166||rhiztom2--60||rhiztom3--23:Type_counter=capture--258:besthit_avg=69.90606060606059:besthit_max=78.6:besthit_min=52.3:besthit_std=5.54977135756169:besthit_sum=2306.8999999999996:bitscore_avg=159.75151515151515:bitscore_max=170.0:bitscore_min=92.8:bitscore_std=14.988331319982748:bitscore_sum=5271.8:capture_class_counter=c__Actinomycetia--31||c__Alphaproteobacteria--90||c__Bacilli--4||c__Clostridia--9||c__Cyanobacteriia--1||c__Desulfobacteria--12||c__Elusimicrobia--56||c__Gammaproteobacteria--43||c__Holophagae--1||c__Ktedonobacteria--1||c__Myxococcia--2||c__Negativicutes--1||c__Phycisphaerae--2||c__Planctomycetia--3||c__Thermoleophilia--1||c__Vicinamibacteria--1:capture_domain_counter=d__Bacteria--258:capture_family_counter=f__Acetobacteraceae--1||f__Anaeromyxobacteraceae--1||f__Anaerotignaceae--8||f__Ancalomicrobiaceae--5||f__Azospirillaceae--2||f__Beijerinckiaceae--8||f__Burkholderiaceae--11||f__CACIAM-22H2--1||f__Cellulomonadaceae--6||f__Chromatiaceae--1||f__Chromobacteriaceae--2||f__Dermatophilaceae--15||f__Desulfosarcinaceae--11||f__Desulfosudaceae--1||f__Devosiaceae--1||f__Elainellaceae--1||f__FEN-1173--56||f__Ferrovibrionaceae--5||f__Geodermatophilaceae--4||f__Halorhodospiraceae--1||f__Holophagaceae--1||f__JAACEH01--2||f__JACPNS01--1||f__Ktedonobacteraceae--1||f__Lachnospiraceae--1||f__Magnetospirillaceae--20||f__Micromonosporaceae--2||f__Myxococcaceae--1||f__NBRC-103111--1||f__Oleiphilaceae--1||f__Paenibacillaceae--3||f__Pirellulaceae--3||f__Pseudomonadaceae--19||f__Pseudoxanthobacteraceae--7||f__Quadrisphaeraceae--1||f__Rhizobiaceae--23||f__Rhodanobacteraceae--1||f__Rhodobacteraceae--1||f__Rhodocyclaceae--7||f__Rhodospirillaceae--2||f__Selenomonadaceae--1||f__Sphingomonadaceae--6||f__Stappiaceae--1||f__Streptosporangiaceae--3||f__Vicinamibacteraceae--1||f__WMHbin7--1||f__Xanthobacteraceae--6:capture_genus_counter=g__Acidocella--1||g__Actinoplanes--2||g__Actinotalea--1||g__Agrobacterium--2||g__Anaerotignum--8||g__Aquabacterium_A--1||g__Aquitalea--2||g__Azonexus--6||g__Azospirillum--2||g__Blastococcus--2||g__CAG-127--1||g__CAIKVZ01--1||g__CAIZPE01--1||g__Cellulomonas--4||g__Cystobacter--1||g__Dermatophilus--13||g__Desulfosarcina--11||g__Desulfosudis--1||g__Devosia--1||g__Dictyobacter--1||g__Ensifer--1||g__Erythrobacter--1||g__FACHB-886--1||g__Ferrovibrio--5||g__Flavimobilis--1||g__Geothrix--1||g__Herbaspirillum--1||g__Hoeflea--5||g__JAAYDY01--2||g__JACPNS01--1||g__JACQAF01--1||g__JACQPF01--56||g__JACRPC01--1||g__JADJDQ01--1||g__Janthinobacterium--1||g__Luteibacter--1||g__Luteitalea--1||g__Macromonas--3||g__Magnetospirillum--20||g__Marinobacter--1||g__Methylobacterium--8||g__Mobilicoccus--2||g__Neorhizobium--2||g__Novosphingobium--1||g__Paenibacillus_A--2||g__Paenibacillus_D--1||g__Pinisolibacter--5||g__Planobispora--3||g__Pseudomonas_A--1||g__Pseudomonas_E--18||g__Pseudoxanthobacter--7||g__Quadrisphaera--1||g__R267--1||g__Rhizobium--11||g__Rhizobium_A--2||g__Rhodoferax--1||g__Rhodospira--2||g__Rubellimicrobium--1||g__SKYL01--1||g__SXZD01--1||g__Selenomonas_A--1||g__Sphingobium--1||g__Sphingomonas--3||g__Stappia--1||g__Sulfuritalea--1||g__Tardiphaga--6||g__Thiobaca--1||g__UBA11682--3||g__VKM-B-2647--1||g__WGGQ01--2:capture_order_counter=o__Acetobacterales--1||o__Actinomycetales--22||o__Azospirillales--2||o__Burkholderiales--20||o__CACIAM-22H2--1||o__Chromatiales--1||o__Desulfobacterales--12||o__Elainellales--1||o__F11--56||o__FEN-1346--2||o__Ferrovibrionales--5||o__Holophagales--1||o__Ktedonobacterales--1||o__Lachnospirales--9||o__Mycobacteriales--6||o__Myxococcales--2||o__Nitrococcales--1||o__Paenibacillales--4||o__Pirellulales--3||o__Pseudomonadales--20||o__Rhizobiales--51||o__Rhodobacterales--1||o__Rhodospirillales--23||o__Selenomonadales--1||o__Solirubrobacterales--1||o__Sphingomonadales--6||o__Streptosporangiales--3||o__Vicinamibacterales--1||o__Xanthomonadales--1:capture_phylum_counter=p__Acidobacteriota--2||p__Actinobacteriota--32||p__Chloroflexota--1||p__Cyanobacteria--1||p__Desulfobacterota--12||p__Elusimicrobiota--56||p__Firmicutes--4||p__Firmicutes_A--9||p__Firmicutes_C--1||p__Myxococcota--2||p__Planctomycetota--5||p__Proteobacteria--133:capture_species_counter=s__Acidocella aromatica--1||s__Actinoplanes ferrugineus--1||s__Actinoplanes liguriensis--1||s__Actinotalea ferrariae--1||s__Agrobacterium tumefaciens_C--2||s__Anaerotignum sp910578425--8||s__Aquabacterium_A sp013360485--1||s__Aquitalea sp003693445--2||s__Azonexus sp002425245--5||s__Azonexus sp002470165--1||s__Azospirillum soli--2||s__Blastococcus litoris--1||s__Blastococcus sp003319185--1||s__CAG-127 sp002431865--1||s__CAIKVZ01 sp903830985--1||s__CAIZPE01 sp016710525--1||s__Cellulomonas cellasea--3||s__Cellulomonas sp003696205--1||s__Cystobacter fuscus--1||s__Dermatophilus congolensis--13||s__Desulfosarcina alkanivorans--11||s__Desulfosudis oleovorans--1||s__Devosia ginsengisoli--1||s__Dictyobacter kobayashii--1||s__Ensifer sp002002725--1||s__Erythrobacter tepidarius--1||s__FACHB-886 sp014764505--1||s__Ferrovibrio sp018336035--1||s__Ferrovibrio terrae--4||s__Flavimobilis hominis--1||s__Geothrix fermentans--1||s__Herbaspirillum frisingense_B--1||s__Hoeflea halophila--5||s__JAAYDY01 sp016935955--2||s__JACPNS01 sp016462645--1||s__JACQAF01 sp016195145--1||s__JACQPF01 sp016207625--56||s__JACRPC01 sp016214125--1||s__JADJDQ01 sp016702605--1||s__Janthinobacterium sp002813325--1||s__Luteibacter sp014192715--1||s__Luteitalea sp001464065--1||s__Macromonas bipunctata--3||s__Magnetospirillum sp006218045--20||s__Marinobacter sp008107725--1||s__Methylobacterium sp900112625--2||s__Methylobacterium tarhaniae--1||s__Methylobacterium terrae--5||s__Mobilicoccus sp012277275--2||s__Neorhizobium sp900472395--2||s__Novosphingobium umbonatum--1||s__Paenibacillus_A sp900766135--2||s__Paenibacillus_D daejeonensis--1||s__Pinisolibacter sp002298965--5||s__Planobispora longispora--3||s__Pseudomonas_A stutzeri_Q--1||s__Pseudomonas_E bubulae--2||s__Pseudomonas_E chlororaphis_D--9||s__Pseudomonas_E chlororaphis_E--1||s__Pseudomonas_E jessenii--1||s__Pseudomonas_E putida_B--1||s__Pseudomonas_E sp000282315--2||s__Pseudomonas_E sp009764645--2||s__Pseudoxanthobacter spirostomi--7||s__Quadrisphaera sp015390235--1||s__R267 sp013340205--1||s__Rhizobium bangladeshense_B--1||s__Rhizobium leguminosarum_D--4||s__Rhizobium sp002531825--1||s__Rhizobium sullae--5||s__Rhizobium_A rhizoryzae--1||s__Rhizobium_A sp005222845--1||s__Rhodoferax sp903876735--1||s__Rhodospira trueperi--2||s__Rubellimicrobium aerolatum--1||s__SKYL01 sp007121755--1||s__SXZD01 sp005788065--1||s__Selenomonas_A ruminantium_F--1||s__Sphingobium sp017984895--1||s__Sphingomonas melonis_A--1||s__Sphingomonas sp001421715--2||s__Stappia stellulata--1||s__Sulfuritalea sp903933395--1||s__Tardiphaga sp014377915--6||s__Thiobaca trueperi--1||s__UBA11682 sp003455945--3||s__VKM-B-2647 sp000829455--1||s__WGGQ01 sp009296285--2:evalue_avg=8.515151515151523e-26:evalue_max=2.81e-24:evalue_min=2.33e-54:evalue_std=4.89158213235511e-25:evalue_sum=2.8100000000000027e-24:gapopen_avg=0.12121212121212122:gapopen_max=1.0:gapopen_min=0.0:gapopen_std=0.33143398263980844:gapopen_sum=4.0:gtdb_class_counter=:gtdb_domain_counter=:gtdb_family_counter=:gtdb_genus_counter=:gtdb_order_counter=:gtdb_phylum_counter=:gtdb_species_counter=:heptad_counter=MCP-38H--249||MCP-42H--9:lbd_counter=:length_avg=133.42424242424244:length_max=151.0:length_min=107.0:length_std=10.828291367496256:length_sum=4403.0:mismatch_avg=40.06060606060606:mismatch_max=66.0:mismatch_min=27.0:mismatch_std=8.609367695784176:mismatch_sum=1322.0:name=N889129:qcovhsp_avg=98.23333333333333:qcovhsp_max=100.0:qcovhsp_min=95.3:qcovhsp_std=1.1907630606744009:qcovhsp_sum=3241.7:qend_avg=134.63636363636363:qend_max=151.0:qend_min=107.0:qend_std=10.641364403291353:qend_sum=4443.0:qstart_avg=2.303030303030303:qstart_max=4.0:qstart_min=1.0:qstart_std=0.9837698055454998:qstart_sum=76.0:ref_name_counter=GB_GCA_013152205.1_protein.faa_JAADGV010000125.1_8@PF00015_full_PFAM.840.1025--5||GB_GCA_013152515.1_protein.faa_JAADGD010000022.1_1@PF00015_full_PFAM.108.289--1||GB_GCA_016928855.1_protein.faa_JAFGKA010000414.1_19@PF00015_full_PFAM.550.734--1||GB_GCA_016930815.1_protein.faa_JAFGFZ010000260.1_6@PF00015_full_PFAM.480.677--4||GB_GCA_016931995.1_protein.faa_JAFGDS010000042.1_122@PF00015_full_PFAM.522.717--1||GB_GCA_016936015.1_protein.faa_JAFGPV010000210.1_12@PF00015_full_PFAM.582.773--14||GB_GCA_903905665.1_protein.faa_CAIVHJ010000248.1_6@PF00015_full_PFAM.422.611--5||RS_GCF_012290005.1_protein.faa_NZ_JAAXMS010000009.1_42@PF00015_full_PFAM.583.780--2:scovhsp_avg=69.96969696969697:scovhsp_max=77.8:scovhsp_min=54.3:scovhsp_std=5.346230263494364:scovhsp_sum=2309.0:send_avg=139.4848484848485:send_max=169.0:send_min=119.0:send_std=13.112782914300677:send_sum=4603.0:sstart_avg=7.181818181818182:sstart_max=63.0:sstart_min=1.0:sstart_std=12.24605687929421:sstart_sum=237.0])0:6e-09[&&NHX:Sample_counter=rhizpot1--4||rhizpot3--5||rhiztom1--168||rhiztom2--60||rhiztom3--23:Type_counter=capture--260:besthit_avg=69.90606060606059:besthit_max=78.6:besthit_min=52.3:besthit_std=5.54977135756169:besthit_sum=2306.8999999999996:bitscore_avg=159.75151515151515:bitscore_max=170.0:bitscore_min=92.8:bitscore_std=14.988331319982748:bitscore_sum=5271.8:capture_class_counter=c__Actinomycetia--31||c__Alphaproteobacteria--90||c__Bacilli--4||c__Clostridia--9||c__Cyanobacteriia--1||c__Desulfobacteria--12||c__Elusimicrobia--58||c__Gammaproteobacteria--43||c__Holophagae--1||c__Ktedonobacteria--1||c__Myxococcia--2||c__Negativicutes--1||c__Phycisphaerae--2||c__Planctomycetia--3||c__Thermoleophilia--1||c__Vicinamibacteria--1:capture_domain_counter=d__Bacteria--260:capture_family_counter=f__Acetobacteraceae--1||f__Anaeromyxobacteraceae--1||f__Anaerotignaceae--8||f__Ancalomicrobiaceae--5||f__Azospirillaceae--2||f__Beijerinckiaceae--8||f__Burkholderiaceae--11||f__CACIAM-22H2--1||f__Cellulomonadaceae--6||f__Chromatiaceae--1||f__Chromobacteriaceae--2||f__Dermatophilaceae--15||f__Desulfosarcinaceae--11||f__Desulfosudaceae--1||f__Devosiaceae--1||f__Elainellaceae--1||f__FEN-1173--58||f__Ferrovibrionaceae--5||f__Geodermatophilaceae--4||f__Halorhodospiraceae--1||f__Holophagaceae--1||f__JAACEH01--2||f__JACPNS01--1||f__Ktedonobacteraceae--1||f__Lachnospiraceae--1||f__Magnetospirillaceae--20||f__Micromonosporaceae--2||f__Myxococcaceae--1||f__NBRC-103111--1||f__Oleiphilaceae--1||f__Paenibacillaceae--3||f__Pirellulaceae--3||f__Pseudomonadaceae--19||f__Pseudoxanthobacteraceae--7||f__Quadrisphaeraceae--1||f__Rhizobiaceae--23||f__Rhodanobacteraceae--1||f__Rhodobacteraceae--1||f__Rhodocyclaceae--7||f__Rhodospirillaceae--2||f__Selenomonadaceae--1||f__Sphingomonadaceae--6||f__Stappiaceae--1||f__Streptosporangiaceae--3||f__Vicinamibacteraceae--1||f__WMHbin7--1||f__Xanthobacteraceae--6:capture_genus_counter=g__Acidocella--1||g__Actinoplanes--2||g__Actinotalea--1||g__Agrobacterium--2||g__Anaerotignum--8||g__Aquabacterium_A--1||g__Aquitalea--2||g__Azonexus--6||g__Azospirillum--2||g__Blastococcus--2||g__CAG-127--1||g__CAIKVZ01--1||g__CAIZPE01--1||g__Cellulomonas--4||g__Cystobacter--1||g__Dermatophilus--13||g__Desulfosarcina--11||g__Desulfosudis--1||g__Devosia--1||g__Dictyobacter--1||g__Ensifer--1||g__Erythrobacter--1||g__FACHB-886--1||g__Ferrovibrio--5||g__Flavimobilis--1||g__Geothrix--1||g__Herbaspirillum--1||g__Hoeflea--5||g__JAAYDY01--2||g__JACPNS01--1||g__JACQAF01--1||g__JACQPF01--58||g__JACRPC01--1||g__JADJDQ01--1||g__Janthinobacterium--1||g__Luteibacter--1||g__Luteitalea--1||g__Macromonas--3||g__Magnetospirillum--20||g__Marinobacter--1||g__Methylobacterium--8||g__Mobilicoccus--2||g__Neorhizobium--2||g__Novosphingobium--1||g__Paenibacillus_A--2||g__Paenibacillus_D--1||g__Pinisolibacter--5||g__Planobispora--3||g__Pseudomonas_A--1||g__Pseudomonas_E--18||g__Pseudoxanthobacter--7||g__Quadrisphaera--1||g__R267--1||g__Rhizobium--11||g__Rhizobium_A--2||g__Rhodoferax--1||g__Rhodospira--2||g__Rubellimicrobium--1||g__SKYL01--1||g__SXZD01--1||g__Selenomonas_A--1||g__Sphingobium--1||g__Sphingomonas--3||g__Stappia--1||g__Sulfuritalea--1||g__Tardiphaga--6||g__Thiobaca--1||g__UBA11682--3||g__VKM-B-2647--1||g__WGGQ01--2:capture_order_counter=o__Acetobacterales--1||o__Actinomycetales--22||o__Azospirillales--2||o__Burkholderiales--20||o__CACIAM-22H2--1||o__Chromatiales--1||o__Desulfobacterales--12||o__Elainellales--1||o__F11--58||o__FEN-1346--2||o__Ferrovibrionales--5||o__Holophagales--1||o__Ktedonobacterales--1||o__Lachnospirales--9||o__Mycobacteriales--6||o__Myxococcales--2||o__Nitrococcales--1||o__Paenibacillales--4||o__Pirellulales--3||o__Pseudomonadales--20||o__Rhizobiales--51||o__Rhodobacterales--1||o__Rhodospirillales--23||o__Selenomonadales--1||o__Solirubrobacterales--1||o__Sphingomonadales--6||o__Streptosporangiales--3||o__Vicinamibacterales--1||o__Xanthomonadales--1:capture_phylum_counter=p__Acidobacteriota--2||p__Actinobacteriota--32||p__Chloroflexota--1||p__Cyanobacteria--1||p__Desulfobacterota--12||p__Elusimicrobiota--58||p__Firmicutes--4||p__Firmicutes_A--9||p__Firmicutes_C--1||p__Myxococcota--2||p__Planctomycetota--5||p__Proteobacteria--133:capture_species_counter=s__Acidocella aromatica--1||s__Actinoplanes ferrugineus--1||s__Actinoplanes liguriensis--1||s__Actinotalea ferrariae--1||s__Agrobacterium tumefaciens_C--2||s__Anaerotignum sp910578425--8||s__Aquabacterium_A sp013360485--1||s__Aquitalea sp003693445--2||s__Azonexus sp002425245--5||s__Azonexus sp002470165--1||s__Azospirillum soli--2||s__Blastococcus litoris--1||s__Blastococcus sp003319185--1||s__CAG-127 sp002431865--1||s__CAIKVZ01 sp903830985--1||s__CAIZPE01 sp016710525--1||s__Cellulomonas cellasea--3||s__Cellulomonas sp003696205--1||s__Cystobacter fuscus--1||s__Dermatophilus congolensis--13||s__Desulfosarcina alkanivorans--11||s__Desulfosudis oleovorans--1||s__Devosia ginsengisoli--1||s__Dictyobacter kobayashii--1||s__Ensifer sp002002725--1||s__Erythrobacter tepidarius--1||s__FACHB-886 sp014764505--1||s__Ferrovibrio sp018336035--1||s__Ferrovibrio terrae--4||s__Flavimobilis hominis--1||s__Geothrix fermentans--1||s__Herbaspirillum frisingense_B--1||s__Hoeflea halophila--5||s__JAAYDY01 sp016935955--2||s__JACPNS01 sp016462645--1||s__JACQAF01 sp016195145--1||s__JACQPF01 sp016207625--58||s__JACRPC01 sp016214125--1||s__JADJDQ01 sp016702605--1||s__Janthinobacterium sp002813325--1||s__Luteibacter sp014192715--1||s__Luteitalea sp001464065--1||s__Macromonas bipunctata--3||s__Magnetospirillum sp006218045--20||s__Marinobacter sp008107725--1||s__Methylobacterium sp900112625--2||s__Methylobacterium tarhaniae--1||s__Methylobacterium terrae--5||s__Mobilicoccus sp012277275--2||s__Neorhizobium sp900472395--2||s__Novosphingobium umbonatum--1||s__Paenibacillus_A sp900766135--2||s__Paenibacillus_D daejeonensis--1||s__Pinisolibacter sp002298965--5||s__Planobispora longispora--3||s__Pseudomonas_A stutzeri_Q--1||s__Pseudomonas_E bubulae--2||s__Pseudomonas_E chlororaphis_D--9||s__Pseudomonas_E chlororaphis_E--1||s__Pseudomonas_E jessenii--1||s__Pseudomonas_E putida_B--1||s__Pseudomonas_E sp000282315--2||s__Pseudomonas_E sp009764645--2||s__Pseudoxanthobacter spirostomi--7||s__Quadrisphaera sp015390235--1||s__R267 sp013340205--1||s__Rhizobium bangladeshense_B--1||s__Rhizobium leguminosarum_D--4||s__Rhizobium sp002531825--1||s__Rhizobium sullae--5||s__Rhizobium_A rhizoryzae--1||s__Rhizobium_A sp005222845--1||s__Rhodoferax sp903876735--1||s__Rhodospira trueperi--2||s__Rubellimicrobium aerolatum--1||s__SKYL01 sp007121755--1||s__SXZD01 sp005788065--1||s__Selenomonas_A ruminantium_F--1||s__Sphingobium sp017984895--1||s__Sphingomonas melonis_A--1||s__Sphingomonas sp001421715--2||s__Stappia stellulata--1||s__Sulfuritalea sp903933395--1||s__Tardiphaga sp014377915--6||s__Thiobaca trueperi--1||s__UBA11682 sp003455945--3||s__VKM-B-2647 sp000829455--1||s__WGGQ01 sp009296285--2:evalue_avg=8.515151515151523e-26:evalue_max=2.81e-24:evalue_min=2.33e-54:evalue_std=4.89158213235511e-25:evalue_sum=2.8100000000000027e-24:gapopen_avg=0.12121212121212122:gapopen_max=1.0:gapopen_min=0.0:gapopen_std=0.33143398263980844:gapopen_sum=4.0:gtdb_class_counter=:gtdb_domain_counter=:gtdb_family_counter=:gtdb_genus_counter=:gtdb_order_counter=:gtdb_phylum_counter=:gtdb_species_counter=:heptad_counter=MCP-38H--251||MCP-42H--9:lbd_counter=:length_avg=133.42424242424244:length_max=151.0:length_min=107.0:length_std=10.828291367496256:length_sum=4403.0:mismatch_avg=40.06060606060606:mismatch_max=66.0:mismatch_min=27.0:mismatch_std=8.609367695784176:mismatch_sum=1322.0:name=N889130:qcovhsp_avg=98.23333333333333:qcovhsp_max=100.0:qcovhsp_min=95.3:qcovhsp_std=1.1907630606744009:qcovhsp_sum=3241.7:qend_avg=134.63636363636363:qend_max=151.0:qend_min=107.0:qend_std=10.641364403291353:qend_sum=4443.0:qstart_avg=2.303030303030303:qstart_max=4.0:qstart_min=1.0:qstart_std=0.9837698055454998:qstart_sum=76.0:ref_name_counter=GB_GCA_013152205.1_protein.faa_JAADGV010000125.1_8@PF00015_full_PFAM.840.1025--5||GB_GCA_013152515.1_protein.faa_JAADGD010000022.1_1@PF00015_full_PFAM.108.289--1||GB_GCA_016928855.1_protein.faa_JAFGKA010000414.1_19@PF00015_full_PFAM.550.734--1||GB_GCA_016930815.1_protein.faa_JAFGFZ010000260.1_6@PF00015_full_PFAM.480.677--4||GB_GCA_016931995.1_protein.faa_JAFGDS010000042.1_122@PF00015_full_PFAM.522.717--1||GB_GCA_016936015.1_protein.faa_JAFGPV010000210.1_12@PF00015_full_PFAM.582.773--14||GB_GCA_903905665.1_protein.faa_CAIVHJ010000248.1_6@PF00015_full_PFAM.422.611--5||RS_GCF_012290005.1_protein.faa_NZ_JAAXMS010000009.1_42@PF00015_full_PFAM.583.780--2:scovhsp_avg=69.96969696969697:scovhsp_max=77.8:scovhsp_min=54.3:scovhsp_std=5.346230263494364:scovhsp_sum=2309.0:send_avg=139.4848484848485:send_max=169.0:send_min=119.0:send_std=13.112782914300677:send_sum=4603.0:sstart_avg=7.181818181818182:sstart_max=63.0:sstart_min=1.0:sstart_std=12.24605687929421:sstart_sum=237.0],((527e8311-d870-4822-a6be-dbf504304fe4_3@MCPsignal.81.205:0.0480178[&&NHX:Sample=rhiztom1:Type=capture:capture_class=c__Limnocylindria:capture_domain=d__Bacteria:capture_family=f__CSP1-4:capture_genus=g__Fen-1039:capture_order=o__Limnocylindrales:capture_phylum=p__Chloroflexota:capture_species=s__Fen-1039 sp003158875:heptad=MCP-38H],3e179c84-850e-463e-8ee7-a5163c61f6a0_2@MCPsignal.31.150:6e-09[&&NHX:Sample=rhiztom1:Type=capture:besthit=74.4:bitscore=151.0:capture_class=c__Gammaproteobacteria:capture_domain=d__Bacteria:capture_family=f__Pseudomonadaceae:capture_genus=g__Pseudomonas_E:capture_order=o__Pseudomonadales:capture_phylum=p__Proteobacteria:capture_species=s__Pseudomonas_E sp000282315:evalue=4.27e-47:gapopen=1.0:heptad=MCP-38H:length=117.0:mismatch=28.0:qcovhsp=98.3:qend=119.0:qstart=3.0:ref_name=GB_GCA_016936015.1_protein.faa_JAFGPV010000210.1_12@PF00015_full_PFAM.582.773:scovhsp=60.2:send=116.0:sstart=2.0])0.967:0.0471247[&&NHX:Sample_counter=rhiztom1--2:Type_counter=capture--2:besthit_avg=74.4:besthit_max=74.4:besthit_min=74.4:besthit_std=0:besthit_sum=74.4:bitscore_avg=151.0:bitscore_max=151.0:bitscore_min=151.0:bitscore_std=0:bitscore_sum=151.0:capture_class_counter=c__Gammaproteobacteria--1||c__Limnocylindria--1:capture_domain_counter=d__Bacteria--2:capture_family_counter=f__CSP1-4--1||f__Pseudomonadaceae--1:capture_genus_counter=g__Fen-1039--1||g__Pseudomonas_E--1:capture_order_counter=o__Limnocylindrales--1||o__Pseudomonadales--1:capture_phylum_counter=p__Chloroflexota--1||p__Proteobacteria--1:capture_species_counter=s__Fen-1039 sp003158875--1||s__Pseudomonas_E sp000282315--1:evalue_avg=4.27e-47:evalue_max=4.27e-47:evalue_min=4.27e-47:evalue_std=0:evalue_sum=4.27e-47:gapopen_avg=1.0:gapopen_max=1.0:gapopen_min=1.0:gapopen_std=0:gapopen_sum=1.0:gtdb_class_counter=:gtdb_domain_counter=:gtdb_family_counter=:gtdb_genus_counter=:gtdb_order_counter=:gtdb_phylum_counter=:gtdb_species_counter=:heptad_counter=MCP-38H--2:lbd_counter=:length_avg=117.0:length_max=117.0:length_min=117.0:length_std=0:length_sum=117.0:mismatch_avg=28.0:mismatch_max=28.0:mismatch_min=28.0:mismatch_std=0:mismatch_sum=28.0:name=N889133:qcovhsp_avg=98.3:qcovhsp_max=98.3:qcovhsp_min=98.3:qcovhsp_std=0:qcovhsp_sum=98.3:qend_avg=119.0:qend_max=119.0:qend_min=119.0:qend_std=0:qend_sum=119.0:qstart_avg=3.0:qstart_max=3.0:qstart_min=3.0:qstart_std=0:qstart_sum=3.0:ref_name_counter=GB_GCA_016936015.1_protein.faa_JAFGPV010000210.1_12@PF00015_full_PFAM.582.773--1:scovhsp_avg=60.2:scovhsp_max=60.2:scovhsp_min=60.2:scovhsp_std=0:scovhsp_sum=60.2:send_avg=116.0:send_max=116.0:send_min=116.0:send_std=0:send_sum=116.0:sstart_avg=2.0:sstart_max=2.0:sstart_min=2.0:sstart_std=0:sstart_sum=2.0],((a89cb38a-3c5c-49ab-b7b7-bbf5011d8276_3@MCPsignal.31.205:0.00868985[&&NHX:Sample=rhiztom1:Type=capture:capture_class=c__Elusimicrobia:capture_domain=d__Bacteria:capture_family=f__FEN-1173:capture_genus=g__JACQPF01:capture_order=o__F11:capture_phylum=p__Elusimicrobiota:capture_species=s__JACQPF01 sp016207625:heptad=MCP-38H],(54b14df4-06cc-4327-b48f-abc1842b7d1e_2@MCPsignal.31.205:0.00434352[&&NHX:Sample=rhiztom1:Type=capture:capture_class=c__Gammaproteobacteria:capture_domain=d__Bacteria:capture_family=f__Pseudomonadaceae:capture_genus=g__Pseudomonas_E:capture_order=o__Pseudomonadales:capture_phylum=p__Proteobacteria:capture_species=s__Pseudomonas_E jessenii:heptad=MCP-38H],65c6471c-d966-5294-8586-454ee7def103_2@MCPsignal.31.206:0.00431388[&&NHX:Sample=rhiztom2:Type=capture:capture_class=c__Elusimicrobia:capture_domain=d__Bacteria:capture_family=f__FEN-1173:capture_genus=g__JACQPF01:capture_order=o__F11:capture_phylum=p__Elusimicrobiota:capture_species=s__JACQPF01 sp016207625:heptad=MCP-38H])0.785:0.00431562[&&NHX:Sample_counter=rhiztom1--1||rhiztom2--1:Type_counter=capture--2:capture_class_counter=c__Elusimicrobia--1||c__Gammaproteobacteria--1:capture_domain_counter=d__Bacteria--2:capture_family_counter=f__FEN-1173--1||f__Pseudomonadaceae--1:capture_genus_counter=g__JACQPF01--1||g__Pseudomonas_E--1:capture_order_counter=o__F11--1||o__Pseudomonadales--1:capture_phylum_counter=p__Elusimicrobiota--1||p__Proteobacteria--1:capture_species_counter=s__JACQPF01 sp016207625--1||s__Pseudomonas_E jessenii--1:gtdb_class_counter=:gtdb_domain_counter=:gtdb_family_counter=:gtdb_genus_counter=:gtdb_order_counter=:gtdb_phylum_counter=:gtdb_species_counter=:heptad_counter=MCP-38H--2:lbd_counter=:name=N889137:ref_name_counter=])0.799:0.00431392[&&NHX:Sample_counter=rhiztom1--2||rhiztom2--1:Type_counter=capture--3:capture_class_counter=c__Elusimicrobia--2||c__Gammaproteobacteria--1:capture_domain_counter=d__Bacteria--3:capture_family_counter=f__FEN-1173--2||f__Pseudomonadaceae--1:capture_genus_counter=g__JACQPF01--2||g__Pseudomonas_E--1:capture_order_counter=o__F11--2||o__Pseudomonadales--1:capture_phylum_counter=p__Elusimicrobiota--2||p__Proteobacteria--1:capture_species_counter=s__JACQPF01 sp016207625--2||s__Pseudomonas_E jessenii--1:gtdb_class_counter=:gtdb_domain_counter=:gtdb_family_counter=:gtdb_genus_counter=:gtdb_order_counter=:gtdb_phylum_counter=:gtdb_species_counter=:heptad_counter=MCP-38H--3:lbd_counter=:name=N889138:ref_name_counter=],((((349b9d08-04de-4ad2-ac09-4544c4a29024_5@MCPsignal.31.124:5e-09[&&NHX:Sample=rhiztom3:Type=capture:capture_class=c__Gammaproteobacteria:capture_domain=d__Bacteria:capture_family=f__Pseudomonadaceae:capture_genus=g__Pseudomonas_E:capture_order=o__Pseudomonadales:capture_phylum=p__Proteobacteria:capture_species=s__Pseudomonas_E sp000282315:heptad=MCP-38H],(806e66c6-3f92-47dd-a9cb-6c73a721692f_6@MCPsignal.98.191:0.014291[&&NHX:Sample=rhiztom1:Type=capture:capture_class=c__Alphaproteobacteria:capture_domain=d__Bacteria:capture_family=f__Maricaulaceae:capture_genus=g__Glycocaulis:capture_order=o__Caulobacterales:capture_phylum=p__Proteobacteria:capture_species=s__Glycocaulis alkaliphilus:heptad=MCP-38H],(ab0bc752-1f61-4e7c-ba45-e9be9ca042a6_1@MCPsignal.607.688:0.0229603[&&NHX:Sample=rhizpot1:Type=capture:capture_class=c__Gammaproteobacteria:capture_domain=d__Bacteria:capture_family=f__Burkholderiaceae:capture_genus=g__Paraburkholderia:capture_order=o__Burkholderiales:capture_phylum=p__Proteobacteria:capture_species=s__Paraburkholderia unamae:heptad=MCP-38H],438b2783-b3e0-48d1-aab1-9f6fbc466d55_2@MCPsignal.31.106:0.0502206[&&NHX:Sample=rhiztom2:Type=capture:capture_class=c__Alphaproteobacteria:capture_domain=d__Bacteria:capture_family=f__Beijerinckiaceae:capture_genus=g__Microvirga:capture_order=o__Rhizobiales:capture_phylum=p__Proteobacteria:capture_species=s__Microvirga makkahensis:heptad=MCP-38H])0:5e-09[&&NHX:Sample_counter=rhizpot1--1||rhiztom2--1:Type_counter=capture--2:capture_class_counter=c__Alphaproteobacteria--1||c__Gammaproteobacteria--1:capture_domain_counter=d__Bacteria--2:capture_family_counter=f__Beijerinckiaceae--1||f__Burkholderiaceae--1:capture_genus_counter=g__Microvirga--1||g__Paraburkholderia--1:capture_order_counter=o__Burkholderiales--1||o__Rhizobiales--1:capture_phylum_counter=p__Proteobacteria--2:capture_species_counter=s__Microvirga makkahensis--1||s__Paraburkholderia unamae--1:gtdb_class_counter=:gtdb_domain_counter=:gtdb_family_counter=:gtdb_genus_counter=:gtdb_order_counter=:gtdb_phylum_counter=:gtdb_species_counter=:heptad_counter=MCP-38H--2:lbd_counter=:name=N889143:ref_name_counter=])0.592:0.00636393[&&NHX:Sample_counter=rhizpot1--1||rhiztom1--1||rhiztom2--1:Type_counter=capture--3:capture_class_counter=c__Alphaproteobacteria--2||c__Gammaproteobacteria--1:capture_domain_counter=d__Bacteria--3:capture_family_counter=f__Beijerinckiaceae--1||f__Burkholderiaceae--1||f__Maricaulaceae--1:capture_genus_counter=g__Glycocaulis--1||g__Microvirga--1||g__Paraburkholderia--1:capture_order_counter=o__Burkholderiales--1||o__Caulobacterales--1||o__Rhizobiales--1:capture_phylum_counter=p__Proteobacteria--3:capture_species_counter=s__Glycocaulis alkaliphilus--1||s__Microvirga makkahensis--1||s__Paraburkholderia unamae--1:gtdb_class_counter=:gtdb_domain_counter=:gtdb_family_counter=:gtdb_genus_counter=:gtdb_order_counter=:gtdb_phylum_counter=:gtdb_species_counter=:heptad_counter=MCP-38H--3:lbd_counter=:name=N889144:ref_name_counter=])0:5e-09[&&NHX:Sample_counter=rhizpot1--1||rhiztom1--1||rhiztom2--1||rhiztom3--1:Type_counter=capture--4:capture_class_counter=c__Alphaproteobacteria--2||c__Gammaproteobacteria--2:capture_domain_counter=d__Bacteria--4:capture_family_counter=f__Beijerinckiaceae--1||f__Burkholderiaceae--1||f__Maricaulaceae--1||f__Pseudomonadaceae--1:capture_genus_counter=g__Glycocaulis--1||g__Microvirga--1||g__Paraburkholderia--1||g__Pseudomonas_E--1:capture_order_counter=o__Burkholderiales--1||o__Caulobacterales--1||o__Pseudomonadales--1||o__Rhizobiales--1:capture_phylum_counter=p__Proteobacteria--4:capture_species_counter=s__Glycocaulis alkaliphilus--1||s__Microvirga makkahensis--1||s__Paraburkholderia unamae--1||s__Pseudomonas_E sp000282315--1:gtdb_class_counter=:gtdb_domain_counter=:gtdb_family_counter=:gtdb_genus_counter=:gtdb_order_counter=:gtdb_phylum_counter=:gtdb_species_counter=:heptad_counter=MCP-38H--4:lbd_counter=:name=N889145:ref_name_counter=],(fe538710-75f6-44ad-be75-546082cbad43_5@MCPsignal.31.91:0.0127934[&&NHX:Sample=rhiztom2:Type=capture:capture_class=c__Desulfuromonadia:capture_domain=d__Bacteria:capture_family=f__Geobacteraceae:capture_genus=g__Geomonas:capture_order=o__Geobacterales:capture_phylum=p__Desulfobacterota:capture_species=s__Geomonas bremensis:heptad=MCP-38H],(((((21c23d84-b03f-4eff-b43f-8000b6814def_6@MCPsignal.32.130:0[&&NHX:Sample=rhiztom2:Type=capture:capture_class=c__Gammaproteobacteria:capture_domain=d__Bacteria:capture_family=f__Pseudomonadaceae:capture_genus=g__Pseudomonas_E:capture_order=o__Pseudomonadales:capture_phylum=p__Proteobacteria:capture_species=s__Pseudomonas_E sp000282315:heptad=MCP-38H],f020617b-ea65-4222-b7e3-38197943440a_2@MCPsignal.55.153:0[&&NHX:Sample=rhiztom2:Type=capture:capture_class=c__Gemmatimonadetes:capture_domain=d__Bacteria:capture_family=f__Gemmatimonadaceae:capture_genus=g__Fen-1231:capture_order=o__Gemmatimonadales:capture_phylum=p__Gemmatimonadota:capture_species=s__Fen-1231 sp017881585:heptad=MCP-38H])0:0[&&NHX:Sample_counter=rhiztom2--2:Type_counter=capture--2:capture_class_counter=c__Gammaproteobacteria--1||c__Gemmatimonadetes--1:capture_domain_counter=d__Bacteria--2:capture_family_counter=f__Gemmatimonadaceae--1||f__Pseudomonadaceae--1:capture_genus_counter=g__Fen-1231--1||g__Pseudomonas_E--1:capture_order_counter=o__Gemmatimonadales--1||o__Pseudomonadales--1:capture_phylum_counter=p__Gemmatimonadota--1||p__Proteobacteria--1:capture_species_counter=s__Fen-1231 sp017881585--1||s__Pseudomonas_E sp000282315--1:gtdb_class_counter=:gtdb_domain_counter=:gtdb_family_counter=:gtdb_genus_counter=:gtdb_order_counter=:gtdb_phylum_counter=:gtdb_species_counter=:heptad_counter=MCP-38H--2:lbd_counter=:name=N889149:ref_name_counter=],66d96262-c170-45f8-91fa-d8208b1b1ac4_6@MCPsignal.370.468:0[&&NHX:Sample=rhiztom2:Type=capture:capture_class=c__Alphaproteobacteria:capture_domain=d__Bacteria:capture_family=f__Ancalomicrobiaceae:capture_genus=g__Pinisolibacter:capture_order=o__Rhizobiales:capture_phylum=p__Proteobacteria:capture_species=s__Pinisolibacter sp002298965:heptad=MCP-38H]):5e-09[&&NHX:Sample_counter=rhiztom2--3:Type_counter=capture--3:capture_class_counter=c__Alphaproteobacteria--1||c__Gammaproteobacteria--1||c__Gemmatimonadetes--1:capture_domain_counter=d__Bacteria--3:capture_family_counter=f__Ancalomicrobiaceae--1||f__Gemmatimonadaceae--1||f__Pseudomonadaceae--1:capture_genus_counter=g__Fen-1231--1||g__Pinisolibacter--1||g__Pseudomonas_E--1:capture_order_counter=o__Gemmatimonadales--1||o__Pseudomonadales--1||o__Rhizobiales--1:capture_phylum_counter=p__Gemmatimonadota--1||p__Proteobacteria--2:capture_species_counter=s__Fen-1231 sp017881585--1||s__Pinisolibacter sp002298965--1||s__Pseudomonas_E sp000282315--1:gtdb_class_counter=:gtdb_domain_counter=:gtdb_family_counter=:gtdb_genus_counter=:gtdb_order_counter=:gtdb_phylum_counter=:gtdb_species_counter=:heptad_counter=MCP-38H--3:lbd_counter=:name=N889151:ref_name_counter=],(5bd94634-685b-48c0-95d5-78eaa43c9b2b_3@MCPsignal.43.133:5e-09[&&NHX:Sample=rhiztom3:Type=capture:capture_class=c__Alphaproteobacteria:capture_domain=d__Bacteria:capture_family=f__Rhizobiaceae:capture_genus=g__Allorhizobium:capture_order=o__Rhizobiales:capture_phylum=p__Proteobacteria:capture_species=s__Allorhizobium vitis:heptad=MCP-38H],72c8742e-c75b-433c-9268-6f291c9a0db0_5@MCPsignal.31.124:0.0100184[&&NHX:Sample=rhiztom3:Type=capture:capture_class=c__Alphaproteobacteria:capture_domain=d__Bacteria:capture_family=f__Caulobacteraceae:capture_genus=g__Caulobacter:capture_order=o__Caulobacterales:capture_phylum=p__Proteobacteria:capture_species=s__Caulobacter segnis:heptad=MCP-38H])0.86:0.00998947[&&NHX:Sample_counter=rhiztom3--2:Type_counter=capture--2:capture_class_counter=c__Alphaproteobacteria--2:capture_domain_counter=d__Bacteria--2:capture_family_counter=f__Caulobacteraceae--1||f__Rhizobiaceae--1:capture_genus_counter=g__Allorhizobium--1||g__Caulobacter--1:capture_order_counter=o__Caulobacterales--1||o__Rhizobiales--1:capture_phylum_counter=p__Proteobacteria--2:capture_species_counter=s__Allorhizobium vitis--1||s__Caulobacter segnis--1:gtdb_class_counter=:gtdb_domain_counter=:gtdb_family_counter=:gtdb_genus_counter=:gtdb_order_counter=:gtdb_phylum_counter=:gtdb_species_counter=:heptad_counter=MCP-38H--2:lbd_counter=:name=N889154:ref_name_counter=])0:5e-09[&&NHX:Sample_counter=rhiztom2--3||rhiztom3--2:Type_counter=capture--5:capture_class_counter=c__Alphaproteobacteria--3||c__Gammaproteobacteria--1||c__Gemmatimonadetes--1:capture_domain_counter=d__Bacteria--5:capture_family_counter=f__Ancalomicrobiaceae--1||f__Caulobacteraceae--1||f__Gemmatimonadaceae--1||f__Pseudomonadaceae--1||f__Rhizobiaceae--1:capture_genus_counter=g__Allorhizobium--1||g__Caulobacter--1||g__Fen-1231--1||g__Pinisolibacter--1||g__Pseudomonas_E--1:capture_order_counter=o__Caulobacterales--1||o__Gemmatimonadales--1||o__Pseudomonadales--1||o__Rhizobiales--2:capture_phylum_counter=p__Gemmatimonadota--1||p__Proteobacteria--4:capture_species_counter=s__Allorhizobium vitis--1||s__Caulobacter segnis--1||s__Fen-1231 sp017881585--1||s__Pinisolibacter sp002298965--1||s__Pseudomonas_E sp000282315--1:gtdb_class_counter=:gtdb_domain_counter=:gtdb_family_counter=:gtdb_genus_counter=:gtdb_order_counter=:gtdb_phylum_counter=:gtdb_species_counter=:heptad_counter=MCP-38H--5:lbd_counter=:name=N889155:ref_name_counter=],((5ae992bd-fb0c-4c52-8296-88649de7e99a_5@MCPsignal.1119.1229:0.0295936[&&NHX:Sample=rhiztom3:Type=capture:capture_class=c__Alphaproteobacteria:capture_domain=d__Bacteria:capture_family=f__Ancalomicrobiaceae:capture_genus=g__Pinisolibacter:capture_order=o__Rhizobiales:capture_phylum=p__Proteobacteria:capture_species=s__Pinisolibacter sp002298965:heptad=MCP-38H],(2ca7a10b-20cc-4458-9cee-fdf7f859347f_5@MCPsignal.32.207:0.00443986[&&NHX:Sample=rhiztom2:Type=capture:capture_class=c__Elusimicrobia:capture_domain=d__Bacteria:capture_family=f__FEN-1173:capture_genus=g__JACQPF01:capture_order=o__F11:capture_phylum=p__Elusimicrobiota:capture_species=s__JACQPF01 sp016207625:heptad=MCP-38H],(c7082e18-8336-4b50-94f1-b07e3666ab0d_6@MCPsignal.30.205:0.01323[&&NHX:Sample=rhiztom1:Type=capture:capture_class=c__Elusimicrobia:capture_domain=d__Bacteria:capture_family=f__FEN-1173:capture_genus=g__JACQPF01:capture_order=o__F11:capture_phylum=p__Elusimicrobiota:capture_species=s__JACQPF01 sp016207625:heptad=MCP-38H],0f3f9ce8-c60c-44da-bf8d-a1f66477e820_4@MCPsignal.49.88:5e-09[&&NHX:Sample=rhiztom1:Type=capture:capture_class=c__Gammaproteobacteria:capture_domain=d__Bacteria:capture_family=f__Oleiphilaceae:capture_genus=g__Marinobacter:capture_order=o__Pseudomonadales:capture_phylum=p__Proteobacteria:capture_species=s__Marinobacter gudaonensis:heptad=MCP-38H])0:5e-09[&&NHX:Sample_counter=rhiztom1--2:Type_counter=capture--2:capture_class_counter=c__Elusimicrobia--1||c__Gammaproteobacteria--1:capture_domain_counter=d__Bacteria--2:capture_family_counter=f__FEN-1173--1||f__Oleiphilaceae--1:capture_genus_counter=g__JACQPF01--1||g__Marinobacter--1:capture_order_counter=o__F11--1||o__Pseudomonadales--1:capture_phylum_counter=p__Elusimicrobiota--1||p__Proteobacteria--1:capture_species_counter=s__JACQPF01 sp016207625--1||s__Marinobacter gudaonensis--1:gtdb_class_counter=:gtdb_domain_counter=:gtdb_family_counter=:gtdb_genus_counter=:gtdb_order_counter=:gtdb_phylum_counter=:gtdb_species_counter=:heptad_counter=MCP-38H--2:lbd_counter=:name=N889160:ref_name_counter=])0.897:0.013401[&&NHX:Sample_counter=rhiztom1--2||rhiztom2--1:Type_counter=capture--3:capture_class_counter=c__Elusimicrobia--2||c__Gammaproteobacteria--1:capture_domain_counter=d__Bacteria--3:capture_family_counter=f__FEN-1173--2||f__Oleiphilaceae--1:capture_genus_counter=g__JACQPF01--2||g__Marinobacter--1:capture_order_counter=o__F11--2||o__Pseudomonadales--1:capture_phylum_counter=p__Elusimicrobiota--2||p__Proteobacteria--1:capture_species_counter=s__JACQPF01 sp016207625--2||s__Marinobacter gudaonensis--1:gtdb_class_counter=:gtdb_domain_counter=:gtdb_family_counter=:gtdb_genus_counter=:gtdb_order_counter=:gtdb_phylum_counter=:gtdb_species_counter=:heptad_counter=MCP-38H--3:lbd_counter=:name=N889161:ref_name_counter=])0.894:0.0145446[&&NHX:Sample_counter=rhiztom1--2||rhiztom2--1||rhiztom3--1:Type_counter=capture--4:capture_class_counter=c__Alphaproteobacteria--1||c__Elusimicrobia--2||c__Gammaproteobacteria--1:capture_domain_counter=d__Bacteria--4:capture_family_counter=f__Ancalomicrobiaceae--1||f__FEN-1173--2||f__Oleiphilaceae--1:capture_genus_counter=g__JACQPF01--2||g__Marinobacter--1||g__Pinisolibacter--1:capture_order_counter=o__F11--2||o__Pseudomonadales--1||o__Rhizobiales--1:capture_phylum_counter=p__Elusimicrobiota--2||p__Proteobacteria--2:capture_species_counter=s__JACQPF01 sp016207625--2||s__Marinobacter gudaonensis--1||s__Pinisolibacter sp002298965--1:gtdb_class_counter=:gtdb_domain_counter=:gtdb_family_counter=:gtdb_genus_counter=:gtdb_order_counter=:gtdb_phylum_counter=:gtdb_species_counter=:heptad_counter=MCP-38H--4:lbd_counter=:name=N889162:ref_name_counter=],((43146b90-4a6a-4e09-9012-3cc8c0b411b2_3@MCPsignal.197.302:0.0318307[&&NHX:Sample=rhizpot1:Type=capture:besthit=78.8:bitscore=141.0:capture_class=c__Actinomycetia:capture_domain=d__Bacteria:capture_family=f__Cellulomonadaceae:capture_genus=g__Cellulomonas:capture_order=o__Actinomycetales:capture_phylum=p__Actinobacteriota:capture_species=s__Cellulomonas cellasea:evalue=2.4e-43:gapopen=1.0:heptad=MCP-38H:length=104.0:mismatch=20.0:qcovhsp=97.1:qend=102.0:qstart=1.0:ref_name=GB_GCA_016931995.1_protein.faa_JAFGDS010000042.1_122@PF00015_full_PFAM.522.717:scovhsp=53.3:send=105.0:sstart=2.0],eccce032-f810-5a8f-b637-ea7a00b349b3_5@MCPsignal.34.141:0.0678347[&&NHX:Sample=rhiztom3:Type=capture:capture_class=c__Gammaproteobacteria:capture_domain=d__Bacteria:capture_family=f__Alteromonadaceae:capture_genus=g__Alteromonas:capture_order=o__Enterobacterales:capture_phylum=p__Proteobacteria:capture_species=s__Alteromonas sp018222405:heptad=MCP-38H])0.882:0.0393202[&&NHX:Sample_counter=rhizpot1--1||rhiztom3--1:Type_counter=capture--2:besthit_avg=78.8:besthit_max=78.8:besthit_min=78.8:besthit_std=0:besthit_sum=78.8:bitscore_avg=141.0:bitscore_max=141.0:bitscore_min=141.0:bitscore_std=0:bitscore_sum=141.0:capture_class_counter=c__Actinomycetia--1||c__Gammaproteobacteria--1:capture_domain_counter=d__Bacteria--2:capture_family_counter=f__Alteromonadaceae--1||f__Cellulomonadaceae--1:capture_genus_counter=g__Alteromonas--1||g__Cellulomonas--1:capture_order_counter=o__Actinomycetales--1||o__Enterobacterales--1:capture_phylum_counter=p__Actinobacteriota--1||p__Proteobacteria--1:capture_species_counter=s__Alteromonas sp018222405--1||s__Cellulomonas cellasea--1:evalue_avg=2.4e-43:evalue_max=2.4e-43:evalue_min=2.4e-43:evalue_std=0:evalue_sum=2.4e-43:gapopen_avg=1.0:gapopen_max=1.0:gapopen_min=1.0:gapopen_std=0:gapopen_sum=1.0:gtdb_class_counter=:gtdb_domain_counter=:gtdb_family_counter=:gtdb_genus_counter=:gtdb_order_counter=:gtdb_phylum_counter=:gtdb_species_counter=:heptad_counter=MCP-38H--2:lbd_counter=:length_avg=104.0:length_max=104.0:length_min=104.0:length_std=0:length_sum=104.0:mismatch_avg=20.0:mismatch_max=20.0:mismatch_min=20.0:mismatch_std=0:mismatch_sum=20.0:name=N889165:qcovhsp_avg=97.1:qcovhsp_max=97.1:qcovhsp_min=97.1:qcovhsp_std=0:qcovhsp_sum=97.1:qend_avg=102.0:qend_max=102.0:qend_min=102.0:qend_std=0:qend_sum=102.0:qstart_avg=1.0:qstart_max=1.0:qstart_min=1.0:qstart_std=0:qstart_sum=1.0:ref_name_counter=GB_GCA_016931995.1_protein.faa_JAFGDS010000042.1_122@PF00015_full_PFAM.522.717--1:scovhsp_avg=53.3:scovhsp_max=53.3:scovhsp_min=53.3:scovhsp_std=0:scovhsp_sum=53.3:send_avg=105.0:send_max=105.0:send_min=105.0:send_std=0:send_sum=105.0:sstart_avg=2.0:sstart_max=2.0:sstart_min=2.0:sstart_std=0:sstart_sum=2.0],(3c096456-cc72-4a0d-8c2b-3868d66f3f5b_6@MCPsignal.33.142:0.0507899[&&NHX:Sample=rhiztom1:Type=capture:capture_class=c__Alphaproteobacteria:capture_domain=d__Bacteria:capture_family=f__Rhizobiaceae:capture_genus=g__Rhizobium:capture_order=o__Rhizobiales:capture_phylum=p__Proteobacteria:capture_species=s__Rhizobium bangladeshense:heptad=MCP-38H],((2339d3f1-9a26-45be-b460-2c0ee736bc52_1@MCPsignal.79.181:5e-09[&&NHX:Sample=rhiztom2:Type=capture:besthit=82.2:bitscore=149.0:capture_class=c__Gammaproteobacteria:capture_domain=d__Bacteria:capture_family=f__Pseudomonadaceae:capture_genus=g__Pseudomonas_E:capture_order=o__Pseudomonadales:capture_phylum=p__Proteobacteria:capture_species=s__Pseudomonas_E chlororaphis_D:evalue=9.86e-47:gapopen=0.0:heptad=MCP-38H:length=101.0:mismatch=18.0:qcovhsp=99.0:qend=101.0:qstart=1.0:ref_name=GB_GCA_016931995.1_protein.faa_JAFGDS010000042.1_122@PF00015_full_PFAM.522.717:scovhsp=51.8:send=102.0:sstart=2.0],45d3eca0-4b56-4c41-883b-1f1ba01be309_4@MCPsignal.61.236:0.0711832[&&NHX:Sample=rhiztom3:Type=capture:capture_class=c__Elusimicrobia:capture_domain=d__Bacteria:capture_family=f__FEN-1173:capture_genus=g__JACQPF01:capture_order=o__F11:capture_phylum=p__Elusimicrobiota:capture_species=s__JACQPF01 sp016207625:heptad=MCP-38H])0:5e-09[&&NHX:Sample_counter=rhiztom2--1||rhiztom3--1:Type_counter=capture--2:besthit_avg=82.2:besthit_max=82.2:besthit_min=82.2:besthit_std=0:besthit_sum=82.2:bitscore_avg=149.0:bitscore_max=149.0:bitscore_min=149.0:bitscore_std=0:bitscore_sum=149.0:capture_class_counter=c__Elusimicrobia--1||c__Gammaproteobacteria--1:capture_domain_counter=d__Bacteria--2:capture_family_counter=f__FEN-1173--1||f__Pseudomonadaceae--1:capture_genus_counter=g__JACQPF01--1||g__Pseudomonas_E--1:capture_order_counter=o__F11--1||o__Pseudomonadales--1:capture_phylum_counter=p__Elusimicrobiota--1||p__Proteobacteria--1:capture_species_counter=s__JACQPF01 sp016207625--1||s__Pseudomonas_E chlororaphis_D--1:evalue_avg=9.86e-47:evalue_max=9.86e-47:evalue_min=9.86e-47:evalue_std=0:evalue_sum=9.86e-47:gapopen_avg=0.0:gapopen_max=0.0:gapopen_min=0.0:gapopen_std=0:gapopen_sum=0.0:gtdb_class_counter=:gtdb_domain_counter=:gtdb_family_counter=:gtdb_genus_counter=:gtdb_order_counter=:gtdb_phylum_counter=:gtdb_species_counter=:heptad_counter=MCP-38H--2:lbd_counter=:length_avg=101.0:length_max=101.0:length_min=101.0:length_std=0:length_sum=101.0:mismatch_avg=18.0:mismatch_max=18.0:mismatch_min=18.0:mismatch_std=0:mismatch_sum=18.0:name=N889169:qcovhsp_avg=99.0:qcovhsp_max=99.0:qcovhsp_min=99.0:qcovhsp_std=0:qcovhsp_sum=99.0:qend_avg=101.0:qend_max=101.0:qend_min=101.0:qend_std=0:qend_sum=101.0:qstart_avg=1.0:qstart_max=1.0:qstart_min=1.0:qstart_std=0:qstart_sum=1.0:ref_name_counter=GB_GCA_016931995.1_protein.faa_JAFGDS010000042.1_122@PF00015_full_PFAM.522.717--1:scovhsp_avg=51.8:scovhsp_max=51.8:scovhsp_min=51.8:scovhsp_std=0:scovhsp_sum=51.8:send_avg=102.0:send_max=102.0:send_min=102.0:send_std=0:send_sum=102.0:sstart_avg=2.0:sstart_max=2.0:sstart_min=2.0:sstart_std=0:sstart_sum=2.0],((((((36809521-153e-4922-b00e-39695861a96f_6@MCPsignal.31.131:0[&&NHX:Sample=rhiztom1:Type=capture:besthit=82.0:bitscore=148.0:capture_class=c__Gammaproteobacteria:capture_domain=d__Bacteria:capture_family=f__Pseudomonadaceae:capture_genus=g__Pseudomonas_E:capture_order=o__Pseudomonadales:capture_phylum=p__Proteobacteria:capture_species=s__Pseudomonas_E sp000282315:evalue=3.68e-46:gapopen=0.0:heptad=MCP-38H:length=100.0:mismatch=18.0:qcovhsp=100.0:qend=100.0:qstart=1.0:ref_name=GB_GCA_016931995.1_protein.faa_JAFGDS010000042.1_122@PF00015_full_PFAM.522.717:scovhsp=51.3:send=101.0:sstart=2.0],e0a438aa-6e0e-46d6-9b16-9925aa7befbb_4@MCPsignal.31.131:0[&&NHX:Sample=rhiztom2:Type=capture:besthit=82.0:bitscore=148.0:capture_class=c__Gammaproteobacteria:capture_domain=d__Bacteria:capture_family=f__Pseudomonadaceae:capture_genus=g__Pseudomonas_E:capture_order=o__Pseudomonadales:capture_phylum=p__Proteobacteria:capture_species=s__Pseudomonas_E sp000282315:evalue=3.68e-46:gapopen=0.0:heptad=MCP-38H:length=100.0:mismatch=18.0:qcovhsp=100.0:qend=100.0:qstart=1.0:ref_name=GB_GCA_016931995.1_protein.faa_JAFGDS010000042.1_122@PF00015_full_PFAM.522.717:scovhsp=51.3:send=101.0:sstart=2.0]):5e-09[&&NHX:Sample_counter=rhiztom1--1||rhiztom2--1:Type_counter=capture--2:besthit_avg=82.0:besthit_max=82.0:besthit_min=82.0:besthit_std=0.0:besthit_sum=164.0:bitscore_avg=148.0:bitscore_max=148.0:bitscore_min=148.0:bitscore_std=0.0:bitscore_sum=296.0:capture_class_counter=c__Gammaproteobacteria--2:capture_domain_counter=d__Bacteria--2:capture_family_counter=f__Pseudomonadaceae--2:capture_genus_counter=g__Pseudomonas_E--2:capture_order_counter=o__Pseudomonadales--2:capture_phylum_counter=p__Proteobacteria--2:capture_species_counter=s__Pseudomonas_E sp000282315--2:evalue_avg=3.68e-46:evalue_max=3.68e-46:evalue_min=3.68e-46:evalue_std=0.0:evalue_sum=7.36e-46:gapopen_avg=0.0:gapopen_max=0.0:gapopen_min=0.0:gapopen_std=0.0:gapopen_sum=0.0:gtdb_class_counter=:gtdb_domain_counter=:gtdb_family_counter=:gtdb_genus_counter=:gtdb_order_counter=:gtdb_phylum_counter=:gtdb_species_counter=:heptad_counter=MCP-38H--2:lbd_counter=:length_avg=100.0:length_max=100.0:length_min=100.0:length_std=0.0:length_sum=200.0:mismatch_avg=18.0:mismatch_max=18.0:mismatch_min=18.0:mismatch_std=0.0:mismatch_sum=36.0:name=N889172:qcovhsp_avg=100.0:qcovhsp_max=100.0:qcovhsp_min=100.0:qcovhsp_std=0.0:qcovhsp_sum=200.0:qend_avg=100.0:qend_max=100.0:qend_min=100.0:qend_std=0.0:qend_sum=200.0:qstart_avg=1.0:qstart_max=1.0:qstart_min=1.0:qstart_std=0.0:qstart_sum=2.0:ref_name_counter=GB_GCA_016931995.1_protein.faa_JAFGDS010000042.1_122@PF00015_full_PFAM.522.717--2:scovhsp_avg=51.3:scovhsp_max=51.3:scovhsp_min=51.3:scovhsp_std=0.0:scovhsp_sum=102.6:send_avg=101.0:send_max=101.0:send_min=101.0:send_std=0.0:send_sum=202.0:sstart_avg=2.0:sstart_max=2.0:sstart_min=2.0:sstart_std=0.0:sstart_sum=4.0],((((c4c9cd3e-7d6f-5684-99d6-699c53552193_5@MCPsignal.39.143:0.0169458[&&NHX:Sample=rhiztom1:Type=capture:besthit=81.4:bitscore=147.0:capture_class=c__Gammaproteobacteria:capture_domain=d__Bacteria:capture_family=f__Pseudomonadaceae:capture_genus=g__Pseudomonas_E:capture_order=o__Pseudomonadales:capture_phylum=p__Proteobacteria:capture_species=s__Pseudomonas_E sp000282315:evalue=8.68e-46:gapopen=0.0:heptad=MCP-38H:length=102.0:mismatch=19.0:qcovhsp=98.1:qend=104.0:qstart=3.0:ref_name=GB_GCA_016931995.1_protein.faa_JAFGDS010000042.1_122@PF00015_full_PFAM.522.717:scovhsp=52.3:send=105.0:sstart=4.0],aed66363-e90b-4702-b6a6-c21783599b05_3@MCPsignal.35.123:0.0112188[&&NHX:Sample=rhiztom3:Type=capture:capture_class=c__Gammaproteobacteria:capture_domain=d__Bacteria:capture_family=f__Aeromonadaceae:capture_genus=g__Aeromonas:capture_order=o__Enterobacterales:capture_phylum=p__Proteobacteria:capture_species=s__Aeromonas veronii_A:heptad=MCP-38H])0:1.8e-08[&&NHX:Sample_counter=rhiztom1--1||rhiztom3--1:Type_counter=capture--2:besthit_avg=81.4:besthit_max=81.4:besthit_min=81.4:besthit_std=0:besthit_sum=81.4:bitscore_avg=147.0:bitscore_max=147.0:bitscore_min=147.0:bitscore_std=0:bitscore_sum=147.0:capture_class_counter=c__Gammaproteobacteria--2:capture_domain_counter=d__Bacteria--2:capture_family_counter=f__Aeromonadaceae--1||f__Pseudomonadaceae--1:capture_genus_counter=g__Aeromonas--1||g__Pseudomonas_E--1:capture_order_counter=o__Enterobacterales--1||o__Pseudomonadales--1:capture_phylum_counter=p__Proteobacteria--2:capture_species_counter=s__Aeromonas veronii_A--1||s__Pseudomonas_E sp000282315--1:evalue_avg=8.68e-46:evalue_max=8.68e-46:evalue_min=8.68e-46:evalue_std=0:evalue_sum=8.68e-46:gapopen_avg=0.0:gapopen_max=0.0:gapopen_min=0.0:gapopen_std=0:gapopen_sum=0.0:gtdb_class_counter=:gtdb_domain_counter=:gtdb_family_counter=:gtdb_genus_counter=:gtdb_order_counter=:gtdb_phylum_counter=:gtdb_species_counter=:heptad_counter=MCP-38H--2:lbd_counter=:length_avg=102.0:length_max=102.0:length_min=102.0:length_std=0:length_sum=102.0:mismatch_avg=19.0:mismatch_max=19.0:mismatch_min=19.0:mismatch_std=0:mismatch_sum=19.0:name=N889175:qcovhsp_avg=98.1:qcovhsp_max=98.1:qcovhsp_min=98.1:qcovhsp_std=0:qcovhsp_sum=98.1:qend_avg=104.0:qend_max=104.0:qend_min=104.0:qend_std=0:qend_sum=104.0:qstart_avg=3.0:qstart_max=3.0:qstart_min=3.0:qstart_std=0:qstart_sum=3.0:ref_name_counter=GB_GCA_016931995.1_protein.faa_JAFGDS010000042.1_122@PF00015_full_PFAM.522.717--1:scovhsp_avg=52.3:scovhsp_max=52.3:scovhsp_min=52.3:scovhsp_std=0:scovhsp_sum=52.3:send_avg=105.0:send_max=105.0:send_min=105.0:send_std=0:send_sum=105.0:sstart_avg=4.0:sstart_max=4.0:sstart_min=4.0:sstart_std=0:sstart_sum=4.0],02deb788-8dc8-5762-9e8b-5fc5e6df1c81_5@MCPsignal.34.137:5e-09[&&NHX:Sample=rhiztom1:Type=capture:besthit=81.4:bitscore=147.0:capture_class=c__Gammaproteobacteria:capture_domain=d__Bacteria:capture_family=f__Pseudomonadaceae:capture_genus=g__Pseudomonas_E:capture_order=o__Pseudomonadales:capture_phylum=p__Proteobacteria:capture_species=s__Pseudomonas_E sp000282315:evalue=5.88e-46:gapopen=0.0:heptad=MCP-38H:length=102.0:mismatch=19.0:qcovhsp=99.0:qend=103.0:qstart=2.0:ref_name=GB_GCA_016931995.1_protein.faa_JAFGDS010000042.1_122@PF00015_full_PFAM.522.717:scovhsp=52.3:send=105.0:sstart=4.0])0.751:5e-09[&&NHX:Sample_counter=rhiztom1--2||rhiztom3--1:Type_counter=capture--3:besthit_avg=81.4:besthit_max=81.4:besthit_min=81.4:besthit_std=0.0:besthit_sum=162.8:bitscore_avg=147.0:bitscore_max=147.0:bitscore_min=147.0:bitscore_std=0.0:bitscore_sum=294.0:capture_class_counter=c__Gammaproteobacteria--3:capture_domain_counter=d__Bacteria--3:capture_family_counter=f__Aeromonadaceae--1||f__Pseudomonadaceae--2:capture_genus_counter=g__Aeromonas--1||g__Pseudomonas_E--2:capture_order_counter=o__Enterobacterales--1||o__Pseudomonadales--2:capture_phylum_counter=p__Proteobacteria--3:capture_species_counter=s__Aeromonas veronii_A--1||s__Pseudomonas_E sp000282315--2:evalue_avg=7.28e-46:evalue_max=8.68e-46:evalue_min=5.88e-46:evalue_std=1.979898987322333e-46:evalue_sum=1.456e-45:gapopen_avg=0.0:gapopen_max=0.0:gapopen_min=0.0:gapopen_std=0.0:gapopen_sum=0.0:gtdb_class_counter=:gtdb_domain_counter=:gtdb_family_counter=:gtdb_genus_counter=:gtdb_order_counter=:gtdb_phylum_counter=:gtdb_species_counter=:heptad_counter=MCP-38H--3:lbd_counter=:length_avg=102.0:length_max=102.0:length_min=102.0:length_std=0.0:length_sum=204.0:mismatch_avg=19.0:mismatch_max=19.0:mismatch_min=19.0:mismatch_std=0.0:mismatch_sum=38.0:name=N889177:qcovhsp_avg=98.55:qcovhsp_max=99.0:qcovhsp_min=98.1:qcovhsp_std=0.6363961030678968:qcovhsp_sum=197.1:qend_avg=103.5:qend_max=104.0:qend_min=103.0:qend_std=0.7071067811865476:qend_sum=207.0:qstart_avg=2.5:qstart_max=3.0:qstart_min=2.0:qstart_std=0.7071067811865476:qstart_sum=5.0:ref_name_counter=GB_GCA_016931995.1_protein.faa_JAFGDS010000042.1_122@PF00015_full_PFAM.522.717--2:scovhsp_avg=52.3:scovhsp_max=52.3:scovhsp_min=52.3:scovhsp_std=0.0:scovhsp_sum=104.6:send_avg=105.0:send_max=105.0:send_min=105.0:send_std=0.0:send_sum=210.0:sstart_avg=4.0:sstart_max=4.0:sstart_min=4.0:sstart_std=0.0:sstart_sum=8.0],69dcd91a-313b-454d-8879-04333cdfbc9e_5@MCPsignal.180.284:5e-09[&&NHX:Sample=rhiztom1:Type=capture:besthit=80.8:bitscore=149.0:capture_class=c__Gammaproteobacteria:capture_domain=d__Bacteria:capture_family=f__Vibrionaceae:capture_genus=g__Enterovibrio:capture_order=o__Enterobacterales:capture_phylum=p__Proteobacteria:capture_species=s__Enterovibrio coralii:evalue=2.15e-46:gapopen=0.0:heptad=MCP-38H:length=104.0:mismatch=20.0:qcovhsp=100.0:qend=104.0:qstart=1.0:ref_name=GB_GCA_016931995.1_protein.faa_JAFGDS010000042.1_122@PF00015_full_PFAM.522.717:scovhsp=53.3:send=105.0:sstart=2.0])0.922:0.0272219[&&NHX:Sample_counter=rhiztom1--3||rhiztom3--1:Type_counter=capture--4:besthit_avg=81.2:besthit_max=81.4:besthit_min=80.8:besthit_std=0.3464101615137804:besthit_sum=243.6:bitscore_avg=147.66666666666666:bitscore_max=149.0:bitscore_min=147.0:bitscore_std=1.1547005383792515:bitscore_sum=443.0:capture_class_counter=c__Gammaproteobacteria--4:capture_domain_counter=d__Bacteria--4:capture_family_counter=f__Aeromonadaceae--1||f__Pseudomonadaceae--2||f__Vibrionaceae--1:capture_genus_counter=g__Aeromonas--1||g__Enterovibrio--1||g__Pseudomonas_E--2:capture_order_counter=o__Enterobacterales--2||o__Pseudomonadales--2:capture_phylum_counter=p__Proteobacteria--4:capture_species_counter=s__Aeromonas veronii_A--1||s__Enterovibrio coralii--1||s__Pseudomonas_E sp000282315--2:evalue_avg=5.57e-46:evalue_max=8.68e-46:evalue_min=2.15e-46:evalue_std=3.276018925464259e-46:evalue_sum=1.671e-45:gapopen_avg=0.0:gapopen_max=0.0:gapopen_min=0.0:gapopen_std=0.0:gapopen_sum=0.0:gtdb_class_counter=:gtdb_domain_counter=:gtdb_family_counter=:gtdb_genus_counter=:gtdb_order_counter=:gtdb_phylum_counter=:gtdb_species_counter=:heptad_counter=MCP-38H--4:lbd_counter=:length_avg=102.66666666666667:length_max=104.0:length_min=102.0:length_std=1.1547005383792517:length_sum=308.0:mismatch_avg=19.333333333333332:mismatch_max=20.0:mismatch_min=19.0:mismatch_std=0.5773502691896258:mismatch_sum=58.0:name=N889179:qcovhsp_avg=99.03333333333335:qcovhsp_max=100.0:qcovhsp_min=98.1:qcovhsp_std=0.9504384952922197:qcovhsp_sum=297.1:qend_avg=103.66666666666667:qend_max=104.0:qend_min=103.0:qend_std=0.5773502691896257:qend_sum=311.0:qstart_avg=2.0:qstart_max=3.0:qstart_min=1.0:qstart_std=1.0:qstart_sum=6.0:ref_name_counter=GB_GCA_016931995.1_protein.faa_JAFGDS010000042.1_122@PF00015_full_PFAM.522.717--3:scovhsp_avg=52.633333333333326:scovhsp_max=53.3:scovhsp_min=52.3:scovhsp_std=0.5773502691896257:scovhsp_sum=157.89999999999998:send_avg=105.0:send_max=105.0:send_min=105.0:send_std=0.0:send_sum=315.0:sstart_avg=3.3333333333333335:sstart_max=4.0:sstart_min=2.0:sstart_std=1.1547005383792515:sstart_sum=10.0],((62bbdcbf-e481-4c6c-9dcb-c33a14d98751_4@MCPsignal.31.130:5e-09[&&NHX:Sample=rhiztom2:Type=capture:capture_class=c__Gammaproteobacteria:capture_domain=d__Bacteria:capture_family=f__Pseudomonadaceae:capture_genus=g__Pseudomonas_E:capture_order=o__Pseudomonadales:capture_phylum=p__Proteobacteria:capture_species=s__Pseudomonas_E sp000282315:heptad=MCP-38H],((((70021f40-5b3c-49bd-a0df-94ba19c310d0_1@MCPsignal.163.275:0.0169325[&&NHX:Sample=rhiztom1:Type=capture:capture_class=c__Gammaproteobacteria:capture_domain=d__Bacteria:capture_family=f__Rhodocyclaceae:capture_genus=g__Azonexus:capture_order=o__Burkholderiales:capture_phylum=p__Proteobacteria:capture_species=s__Azonexus sp002425245:heptad=MCP-38H],7173ea53-5088-4fe8-93aa-e6985fe71b40_1@MCPsignal.382.493:0.0236962[&&NHX:Sample=rhiztom2:Type=capture:capture_class=c__Actinomycetia:capture_domain=d__Bacteria:capture_family=f__Cellulomonadaceae:capture_genus=g__Cellulomonas:capture_order=o__Actinomycetales:capture_phylum=p__Actinobacteriota:capture_species=s__Cellulomonas cellasea:heptad=MCP-38H])0.774:0.0106224[&&NHX:Sample_counter=rhiztom1--1||rhiztom2--1:Type_counter=capture--2:capture_class_counter=c__Actinomycetia--1||c__Gammaproteobacteria--1:capture_domain_counter=d__Bacteria--2:capture_family_counter=f__Cellulomonadaceae--1||f__Rhodocyclaceae--1:capture_genus_counter=g__Azonexus--1||g__Cellulomonas--1:capture_order_counter=o__Actinomycetales--1||o__Burkholderiales--1:capture_phylum_counter=p__Actinobacteriota--1||p__Proteobacteria--1:capture_species_counter=s__Azonexus sp002425245--1||s__Cellulomonas cellasea--1:gtdb_class_counter=:gtdb_domain_counter=:gtdb_family_counter=:gtdb_genus_counter=:gtdb_order_counter=:gtdb_phylum_counter=:gtdb_species_counter=:heptad_counter=MCP-38H--2:lbd_counter=:name=N889183:ref_name_counter=],(f5b99dad-4063-4b76-ad31-a32e58e9f0a5_3@MCPsignal.130.227:0.010098[&&NHX:Sample=rhiztom1:Type=capture:capture_class=c__Alphaproteobacteria:capture_domain=d__Bacteria:capture_family=f__Rhodobacteraceae:capture_genus=g__Rubellimicrobium:capture_order=o__Rhodobacterales:capture_phylum=p__Proteobacteria:capture_species=s__Rubellimicrobium aerolatum:heptad=MCP-38H],(4a5a9c44-49c0-4293-a630-5203f95501e3_1@MCPsignal.325.416:6e-09[&&NHX:Sample=rhiztom1:Type=capture:capture_class=c__Actinomycetia:capture_domain=d__Bacteria:capture_family=f__Cellulomonadaceae:capture_genus=g__Cellulomonas:capture_order=o__Actinomycetales:capture_phylum=p__Actinobacteriota:capture_species=s__Cellulomonas cellasea:heptad=MCP-38H],(f16cd1ff-b9e7-4cb9-981f-ed7c7f8da256_3@MCPsignal.12.102:0.0322404[&&NHX:Sample=rhiztom2:Type=capture:capture_class=c__Alphaproteobacteria:capture_domain=d__Bacteria:capture_family=f__Rhizobiaceae:capture_genus=g__Shinella:capture_order=o__Rhizobiales:capture_phylum=p__Proteobacteria:capture_species=s__Shinella zoogloeoides:heptad=MCP-38H],(((dad825fc-473c-4db6-a2ec-35ef48231ce5_3@MCPsignal.2.70:0[&&NHX:Sample=rhiztom1:Type=capture:capture_class=c__Gammaproteobacteria:capture_domain=d__Bacteria:capture_family=f__Pseudomonadaceae:capture_genus=g__Pseudomonas_E:capture_order=o__Pseudomonadales:capture_phylum=p__Proteobacteria:capture_species=s__Pseudomonas_E sp014268745:heptad=MCP-38H],9a526749-4fc8-4fab-891f-06d7ea1cf6e9_6@MCPsignal.31.99:0[&&NHX:Sample=rhiztom1:Type=capture:capture_class=c__Alphaproteobacteria:capture_domain=d__Bacteria:capture_family=f__Xanthobacteraceae:capture_genus=g__Pseudolabrys:capture_order=o__Rhizobiales:capture_phylum=p__Proteobacteria:capture_species=s__Pseudolabrys sp019246455:heptad=MCP-38H])0:0[&&NHX:Sample_counter=rhiztom1--2:Type_counter=capture--2:capture_class_counter=c__Alphaproteobacteria--1||c__Gammaproteobacteria--1:capture_domain_counter=d__Bacteria--2:capture_family_counter=f__Pseudomonadaceae--1||f__Xanthobacteraceae--1:capture_genus_counter=g__Pseudolabrys--1||g__Pseudomonas_E--1:capture_order_counter=o__Pseudomonadales--1||o__Rhizobiales--1:capture_phylum_counter=p__Proteobacteria--2:capture_species_counter=s__Pseudolabrys sp019246455--1||s__Pseudomonas_E sp014268745--1:gtdb_class_counter=:gtdb_domain_counter=:gtdb_family_counter=:gtdb_genus_counter=:gtdb_order_counter=:gtdb_phylum_counter=:gtdb_species_counter=:heptad_counter=MCP-38H--2:lbd_counter=:name=N889189:ref_name_counter=],3ed9dadc-eb5e-4650-b346-5c83bca02519_2@MCPsignal.117.185:0[&&NHX:Sample=rhiztom2:Type=capture:capture_class=c__Alphaproteobacteria:capture_domain=d__Bacteria:capture_family=f__Rhizobiaceae:capture_genus=g__Rhizobium:capture_order=o__Rhizobiales:capture_phylum=p__Proteobacteria:capture_species=s__Rhizobium sullae:heptad=MCP-38H])0:0[&&NHX:Sample_counter=rhiztom1--2||rhiztom2--1:Type_counter=capture--3:capture_class_counter=c__Alphaproteobacteria--2||c__Gammaproteobacteria--1:capture_domain_counter=d__Bacteria--3:capture_family_counter=f__Pseudomonadaceae--1||f__Rhizobiaceae--1||f__Xanthobacteraceae--1:capture_genus_counter=g__Pseudolabrys--1||g__Pseudomonas_E--1||g__Rhizobium--1:capture_order_counter=o__Pseudomonadales--1||o__Rhizobiales--2:capture_phylum_counter=p__Proteobacteria--3:capture_species_counter=s__Pseudolabrys sp019246455--1||s__Pseudomonas_E sp014268745--1||s__Rhizobium sullae--1:gtdb_class_counter=:gtdb_domain_counter=:gtdb_family_counter=:gtdb_genus_counter=:gtdb_order_counter=:gtdb_phylum_counter=:gtdb_species_counter=:heptad_counter=MCP-38H--3:lbd_counter=:name=N889191:ref_name_counter=],e389edd3-7264-483a-b8a1-f651e26bfbf8_2@MCPsignal.31.99:0[&&NHX:Sample=rhiztom2:Type=capture:capture_class=c__Gammaproteobacteria:capture_domain=d__Bacteria:capture_family=f__Pseudomonadaceae:capture_genus=g__Pseudomonas_E:capture_order=o__Pseudomonadales:capture_phylum=p__Proteobacteria:capture_species=s__Pseudomonas_E chlororaphis_E:heptad=MCP-38H]):5e-09[&&NHX:Sample_counter=rhiztom1--2||rhiztom2--2:Type_counter=capture--4:capture_class_counter=c__Alphaproteobacteria--2||c__Gammaproteobacteria--2:capture_domain_counter=d__Bacteria--4:capture_family_counter=f__Pseudomonadaceae--2||f__Rhizobiaceae--1||f__Xanthobacteraceae--1:capture_genus_counter=g__Pseudolabrys--1||g__Pseudomonas_E--2||g__Rhizobium--1:capture_order_counter=o__Pseudomonadales--2||o__Rhizobiales--2:capture_phylum_counter=p__Proteobacteria--4:capture_species_counter=s__Pseudolabrys sp019246455--1||s__Pseudomonas_E chlororaphis_E--1||s__Pseudomonas_E sp014268745--1||s__Rhizobium sullae--1:gtdb_class_counter=:gtdb_domain_counter=:gtdb_family_counter=:gtdb_genus_counter=:gtdb_order_counter=:gtdb_phylum_counter=:gtdb_species_counter=:heptad_counter=MCP-38H--4:lbd_counter=:name=N889193:ref_name_counter=])0:6e-09[&&NHX:Sample_counter=rhiztom1--2||rhiztom2--3:Type_counter=capture--5:capture_class_counter=c__Alphaproteobacteria--3||c__Gammaproteobacteria--2:capture_domain_counter=d__Bacteria--5:capture_family_counter=f__Pseudomonadaceae--2||f__Rhizobiaceae--2||f__Xanthobacteraceae--1:capture_genus_counter=g__Pseudolabrys--1||g__Pseudomonas_E--2||g__Rhizobium--1||g__Shinella--1:capture_order_counter=o__Pseudomonadales--2||o__Rhizobiales--3:capture_phylum_counter=p__Proteobacteria--5:capture_species_counter=s__Pseudolabrys sp019246455--1||s__Pseudomonas_E chlororaphis_E--1||s__Pseudomonas_E sp014268745--1||s__Rhizobium sullae--1||s__Shinella zoogloeoides--1:gtdb_class_counter=:gtdb_domain_counter=:gtdb_family_counter=:gtdb_genus_counter=:gtdb_order_counter=:gtdb_phylum_counter=:gtdb_species_counter=:heptad_counter=MCP-38H--5:lbd_counter=:name=N889194:ref_name_counter=])0.838:0.010504[&&NHX:Sample_counter=rhiztom1--3||rhiztom2--3:Type_counter=capture--6:capture_class_counter=c__Actinomycetia--1||c__Alphaproteobacteria--3||c__Gammaproteobacteria--2:capture_domain_counter=d__Bacteria--6:capture_family_counter=f__Cellulomonadaceae--1||f__Pseudomonadaceae--2||f__Rhizobiaceae--2||f__Xanthobacteraceae--1:capture_genus_counter=g__Cellulomonas--1||g__Pseudolabrys--1||g__Pseudomonas_E--2||g__Rhizobium--1||g__Shinella--1:capture_order_counter=o__Actinomycetales--1||o__Pseudomonadales--2||o__Rhizobiales--3:capture_phylum_counter=p__Actinobacteriota--1||p__Proteobacteria--5:capture_species_counter=s__Cellulomonas cellasea--1||s__Pseudolabrys sp019246455--1||s__Pseudomonas_E chlororaphis_E--1||s__Pseudomonas_E sp014268745--1||s__Rhizobium sullae--1||s__Shinella zoogloeoides--1:gtdb_class_counter=:gtdb_domain_counter=:gtdb_family_counter=:gtdb_genus_counter=:gtdb_order_counter=:gtdb_phylum_counter=:gtdb_species_counter=:heptad_counter=MCP-38H--6:lbd_counter=:name=N889195:ref_name_counter=])0:5e-09[&&NHX:Sample_counter=rhiztom1--4||rhiztom2--3:Type_counter=capture--7:capture_class_counter=c__Actinomycetia--1||c__Alphaproteobacteria--4||c__Gammaproteobacteria--2:capture_domain_counter=d__Bacteria--7:capture_family_counter=f__Cellulomonadaceae--1||f__Pseudomonadaceae--2||f__Rhizobiaceae--2||f__Rhodobacteraceae--1||f__Xanthobacteraceae--1:capture_genus_counter=g__Cellulomonas--1||g__Pseudolabrys--1||g__Pseudomonas_E--2||g__Rhizobium--1||g__Rubellimicrobium--1||g__Shinella--1:capture_order_counter=o__Actinomycetales--1||o__Pseudomonadales--2||o__Rhizobiales--3||o__Rhodobacterales--1:capture_phylum_counter=p__Actinobacteriota--1||p__Proteobacteria--6:capture_species_counter=s__Cellulomonas cellasea--1||s__Pseudolabrys sp019246455--1||s__Pseudomonas_E chlororaphis_E--1||s__Pseudomonas_E sp014268745--1||s__Rhizobium sullae--1||s__Rubellimicrobium aerolatum--1||s__Shinella zoogloeoides--1:gtdb_class_counter=:gtdb_domain_counter=:gtdb_family_counter=:gtdb_genus_counter=:gtdb_order_counter=:gtdb_phylum_counter=:gtdb_species_counter=:heptad_counter=MCP-38H--7:lbd_counter=:name=N889196:ref_name_counter=])0.783:0.0108222[&&NHX:Sample_counter=rhiztom1--5||rhiztom2--4:Type_counter=capture--9:capture_class_counter=c__Actinomycetia--2||c__Alphaproteobacteria--4||c__Gammaproteobacteria--3:capture_domain_counter=d__Bacteria--9:capture_family_counter=f__Cellulomonadaceae--2||f__Pseudomonadaceae--2||f__Rhizobiaceae--2||f__Rhodobacteraceae--1||f__Rhodocyclaceae--1||f__Xanthobacteraceae--1:capture_genus_counter=g__Azonexus--1||g__Cellulomonas--2||g__Pseudolabrys--1||g__Pseudomonas_E--2||g__Rhizobium--1||g__Rubellimicrobium--1||g__Shinella--1:capture_order_counter=o__Actinomycetales--2||o__Burkholderiales--1||o__Pseudomonadales--2||o__Rhizobiales--3||o__Rhodobacterales--1:capture_phylum_counter=p__Actinobacteriota--2||p__Proteobacteria--7:capture_species_counter=s__Azonexus sp002425245--1||s__Cellulomonas cellasea--2||s__Pseudolabrys sp019246455--1||s__Pseudomonas_E chlororaphis_E--1||s__Pseudomonas_E sp014268745--1||s__Rhizobium sullae--1||s__Rubellimicrobium aerolatum--1||s__Shinella zoogloeoides--1:gtdb_class_counter=:gtdb_domain_counter=:gtdb_family_counter=:gtdb_genus_counter=:gtdb_order_counter=:gtdb_phylum_counter=:gtdb_species_counter=:heptad_counter=MCP-38H--9:lbd_counter=:name=N889197:ref_name_counter=],96ea62c0-e841-4bdc-8c4e-7cefa7cb902a_2@MCPsignal.31.133:5e-09[&&NHX:Sample=rhiztom1:Type=capture:capture_class=c__Gammaproteobacteria:capture_domain=d__Bacteria:capture_family=f__Pseudomonadaceae:capture_genus=g__Pseudomonas_E:capture_order=o__Pseudomonadales:capture_phylum=p__Proteobacteria:capture_species=s__Pseudomonas_E sp000282315:heptad=MCP-38H])0.896:0.0142622[&&NHX:Sample_counter=rhiztom1--6||rhiztom2--4:Type_counter=capture--10:capture_class_counter=c__Actinomycetia--2||c__Alphaproteobacteria--4||c__Gammaproteobacteria--4:capture_domain_counter=d__Bacteria--10:capture_family_counter=f__Cellulomonadaceae--2||f__Pseudomonadaceae--3||f__Rhizobiaceae--2||f__Rhodobacteraceae--1||f__Rhodocyclaceae--1||f__Xanthobacteraceae--1:capture_genus_counter=g__Azonexus--1||g__Cellulomonas--2||g__Pseudolabrys--1||g__Pseudomonas_E--3||g__Rhizobium--1||g__Rubellimicrobium--1||g__Shinella--1:capture_order_counter=o__Actinomycetales--2||o__Burkholderiales--1||o__Pseudomonadales--3||o__Rhizobiales--3||o__Rhodobacterales--1:capture_phylum_counter=p__Actinobacteriota--2||p__Proteobacteria--8:capture_species_counter=s__Azonexus sp002425245--1||s__Cellulomonas cellasea--2||s__Pseudolabrys sp019246455--1||s__Pseudomonas_E chlororaphis_E--1||s__Pseudomonas_E sp000282315--1||s__Pseudomonas_E sp014268745--1||s__Rhizobium sullae--1||s__Rubellimicrobium aerolatum--1||s__Shinella zoogloeoides--1:gtdb_class_counter=:gtdb_domain_counter=:gtdb_family_counter=:gtdb_genus_counter=:gtdb_order_counter=:gtdb_phylum_counter=:gtdb_species_counter=:heptad_counter=MCP-38H--10:lbd_counter=:name=N889199:ref_name_counter=],(aa04566c-39a2-4657-86cf-e21e9686089f_2@MCPsignal.31.126:0[&&NHX:Sample=rhiztom2:Type=capture:capture_class=c__Gammaproteobacteria:capture_domain=d__Bacteria:capture_family=f__Pseudomonadaceae:capture_genus=g__Pseudomonas_E:capture_order=o__Pseudomonadales:capture_phylum=p__Proteobacteria:capture_species=s__Pseudomonas_E sp000282315:heptad=MCP-38H],5c5b1fb0-edfc-4f9b-8c9c-d7bed58b7dee_2@MCPsignal.31.126:0[&&NHX:Sample=rhiztom2:Type=capture:capture_class=c__Gammaproteobacteria:capture_domain=d__Bacteria:capture_family=f__Pseudomonadaceae:capture_genus=g__Pseudomonas_E:capture_order=o__Pseudomonadales:capture_phylum=p__Proteobacteria:capture_species=s__Pseudomonas_E sp000282315:heptad=MCP-38H]):5e-09[&&NHX:Sample_counter=rhiztom2--2:Type_counter=capture--2:capture_class_counter=c__Gammaproteobacteria--2:capture_domain_counter=d__Bacteria--2:capture_family_counter=f__Pseudomonadaceae--2:capture_genus_counter=g__Pseudomonas_E--2:capture_order_counter=o__Pseudomonadales--2:capture_phylum_counter=p__Proteobacteria--2:capture_species_counter=s__Pseudomonas_E sp000282315--2:gtdb_class_counter=:gtdb_domain_counter=:gtdb_family_counter=:gtdb_genus_counter=:gtdb_order_counter=:gtdb_phylum_counter=:gtdb_species_counter=:heptad_counter=MCP-38H--2:lbd_counter=:name=N889202:ref_name_counter=])0:1.8e-08[&&NHX:Sample_counter=rhiztom1--6||rhiztom2--6:Type_counter=capture--12:capture_class_counter=c__Actinomycetia--2||c__Alphaproteobacteria--4||c__Gammaproteobacteria--6:capture_domain_counter=d__Bacteria--12:capture_family_counter=f__Cellulomonadaceae--2||f__Pseudomonadaceae--5||f__Rhizobiaceae--2||f__Rhodobacteraceae--1||f__Rhodocyclaceae--1||f__Xanthobacteraceae--1:capture_genus_counter=g__Azonexus--1||g__Cellulomonas--2||g__Pseudolabrys--1||g__Pseudomonas_E--5||g__Rhizobium--1||g__Rubellimicrobium--1||g__Shinella--1:capture_order_counter=o__Actinomycetales--2||o__Burkholderiales--1||o__Pseudomonadales--5||o__Rhizobiales--3||o__Rhodobacterales--1:capture_phylum_counter=p__Actinobacteriota--2||p__Proteobacteria--10:capture_species_counter=s__Azonexus sp002425245--1||s__Cellulomonas cellasea--2||s__Pseudolabrys sp019246455--1||s__Pseudomonas_E chlororaphis_E--1||s__Pseudomonas_E sp000282315--3||s__Pseudomonas_E sp014268745--1||s__Rhizobium sullae--1||s__Rubellimicrobium aerolatum--1||s__Shinella zoogloeoides--1:gtdb_class_counter=:gtdb_domain_counter=:gtdb_family_counter=:gtdb_genus_counter=:gtdb_order_counter=:gtdb_phylum_counter=:gtdb_species_counter=:heptad_counter=MCP-38H--12:lbd_counter=:name=N889203:ref_name_counter=])0.87:0.014049[&&NHX:Sample_counter=rhiztom1--6||rhiztom2--7:Type_counter=capture--13:capture_class_counter=c__Actinomycetia--2||c__Alphaproteobacteria--4||c__Gammaproteobacteria--7:capture_domain_counter=d__Bacteria--13:capture_family_counter=f__Cellulomonadaceae--2||f__Pseudomonadaceae--6||f__Rhizobiaceae--2||f__Rhodobacteraceae--1||f__Rhodocyclaceae--1||f__Xanthobacteraceae--1:capture_genus_counter=g__Azonexus--1||g__Cellulomonas--2||g__Pseudolabrys--1||g__Pseudomonas_E--6||g__Rhizobium--1||g__Rubellimicrobium--1||g__Shinella--1:capture_order_counter=o__Actinomycetales--2||o__Burkholderiales--1||o__Pseudomonadales--6||o__Rhizobiales--3||o__Rhodobacterales--1:capture_phylum_counter=p__Actinobacteriota--2||p__Proteobacteria--11:capture_species_counter=s__Azonexus sp002425245--1||s__Cellulomonas cellasea--2||s__Pseudolabrys sp019246455--1||s__Pseudomonas_E chlororaphis_E--1||s__Pseudomonas_E sp000282315--4||s__Pseudomonas_E sp014268745--1||s__Rhizobium sullae--1||s__Rubellimicrobium aerolatum--1||s__Shinella zoogloeoides--1:gtdb_class_counter=:gtdb_domain_counter=:gtdb_family_counter=:gtdb_genus_counter=:gtdb_order_counter=:gtdb_phylum_counter=:gtdb_species_counter=:heptad_counter=MCP-38H--13:lbd_counter=:name=N889204:ref_name_counter=],142c6fa4-acb7-49d8-9664-6266511ff79b_4@MCPsignal.31.130:1e-08[&&NHX:Sample=rhiztom1:Type=capture:capture_class=c__Gammaproteobacteria:capture_domain=d__Bacteria:capture_family=f__Pseudomonadaceae:capture_genus=g__Pseudomonas_E:capture_order=o__Pseudomonadales:capture_phylum=p__Proteobacteria:capture_species=s__Pseudomonas_E sp000282315:heptad=MCP-38H])0.645:0.0140529[&&NHX:Sample_counter=rhiztom1--7||rhiztom2--7:Type_counter=capture--14:capture_class_counter=c__Actinomycetia--2||c__Alphaproteobacteria--4||c__Gammaproteobacteria--8:capture_domain_counter=d__Bacteria--14:capture_family_counter=f__Cellulomonadaceae--2||f__Pseudomonadaceae--7||f__Rhizobiaceae--2||f__Rhodobacteraceae--1||f__Rhodocyclaceae--1||f__Xanthobacteraceae--1:capture_genus_counter=g__Azonexus--1||g__Cellulomonas--2||g__Pseudolabrys--1||g__Pseudomonas_E--7||g__Rhizobium--1||g__Rubellimicrobium--1||g__Shinella--1:capture_order_counter=o__Actinomycetales--2||o__Burkholderiales--1||o__Pseudomonadales--7||o__Rhizobiales--3||o__Rhodobacterales--1:capture_phylum_counter=p__Actinobacteriota--2||p__Proteobacteria--12:capture_species_counter=s__Azonexus sp002425245--1||s__Cellulomonas cellasea--2||s__Pseudolabrys sp019246455--1||s__Pseudomonas_E chlororaphis_E--1||s__Pseudomonas_E sp000282315--5||s__Pseudomonas_E sp014268745--1||s__Rhizobium sullae--1||s__Rubellimicrobium aerolatum--1||s__Shinella zoogloeoides--1:gtdb_class_counter=:gtdb_domain_counter=:gtdb_family_counter=:gtdb_genus_counter=:gtdb_order_counter=:gtdb_phylum_counter=:gtdb_species_counter=:heptad_counter=MCP-38H--14:lbd_counter=:name=N889206:ref_name_counter=])0.792:0.0138558[&&NHX:Sample_counter=rhiztom1--10||rhiztom2--7||rhiztom3--1:Type_counter=capture--18:besthit_avg=81.2:besthit_max=81.4:besthit_min=80.8:besthit_std=0.3464101615137804:besthit_sum=243.60000000000002:bitscore_avg=147.66666666666666:bitscore_max=149.0:bitscore_min=147.0:bitscore_std=1.1547005383792515:bitscore_sum=443.0:capture_class_counter=c__Actinomycetia--2||c__Alphaproteobacteria--4||c__Gammaproteobacteria--12:capture_domain_counter=d__Bacteria--18:capture_family_counter=f__Aeromonadaceae--1||f__Cellulomonadaceae--2||f__Pseudomonadaceae--9||f__Rhizobiaceae--2||f__Rhodobacteraceae--1||f__Rhodocyclaceae--1||f__Vibrionaceae--1||f__Xanthobacteraceae--1:capture_genus_counter=g__Aeromonas--1||g__Azonexus--1||g__Cellulomonas--2||g__Enterovibrio--1||g__Pseudolabrys--1||g__Pseudomonas_E--9||g__Rhizobium--1||g__Rubellimicrobium--1||g__Shinella--1:capture_order_counter=o__Actinomycetales--2||o__Burkholderiales--1||o__Enterobacterales--2||o__Pseudomonadales--9||o__Rhizobiales--3||o__Rhodobacterales--1:capture_phylum_counter=p__Actinobacteriota--2||p__Proteobacteria--16:capture_species_counter=s__Aeromonas veronii_A--1||s__Azonexus sp002425245--1||s__Cellulomonas cellasea--2||s__Enterovibrio coralii--1||s__Pseudolabrys sp019246455--1||s__Pseudomonas_E chlororaphis_E--1||s__Pseudomonas_E sp000282315--7||s__Pseudomonas_E sp014268745--1||s__Rhizobium sullae--1||s__Rubellimicrobium aerolatum--1||s__Shinella zoogloeoides--1:evalue_avg=5.57e-46:evalue_max=8.68e-46:evalue_min=2.15e-46:evalue_std=3.276018925464259e-46:evalue_sum=1.671e-45:gapopen_avg=0.0:gapopen_max=0.0:gapopen_min=0.0:gapopen_std=0.0:gapopen_sum=0.0:gtdb_class_counter=:gtdb_domain_counter=:gtdb_family_counter=:gtdb_genus_counter=:gtdb_order_counter=:gtdb_phylum_counter=:gtdb_species_counter=:heptad_counter=MCP-38H--18:lbd_counter=:length_avg=102.66666666666667:length_max=104.0:length_min=102.0:length_std=1.1547005383792517:length_sum=308.0:mismatch_avg=19.333333333333332:mismatch_max=20.0:mismatch_min=19.0:mismatch_std=0.5773502691896258:mismatch_sum=58.0:name=N889207:qcovhsp_avg=99.03333333333335:qcovhsp_max=100.0:qcovhsp_min=98.1:qcovhsp_std=0.9504384952922197:qcovhsp_sum=297.1:qend_avg=103.66666666666667:qend_max=104.0:qend_min=103.0:qend_std=0.5773502691896257:qend_sum=311.0:qstart_avg=2.0:qstart_max=3.0:qstart_min=1.0:qstart_std=1.0:qstart_sum=6.0:ref_name_counter=GB_GCA_016931995.1_protein.faa_JAFGDS010000042.1_122@PF00015_full_PFAM.522.717--3:scovhsp_avg=52.633333333333326:scovhsp_max=53.3:scovhsp_min=52.3:scovhsp_std=0.5773502691896257:scovhsp_sum=157.89999999999998:send_avg=105.0:send_max=105.0:send_min=105.0:send_std=0.0:send_sum=315.0:sstart_avg=3.3333333333333335:sstart_max=4.0:sstart_min=2.0:sstart_std=1.1547005383792515:sstart_sum=10.0])0:5e-09[&&NHX:Sample_counter=rhiztom1--11||rhiztom2--8||rhiztom3--1:Type_counter=capture--20:besthit_avg=81.52000000000001:besthit_max=82.0:besthit_min=80.8:besthit_std=0.5019960159204456:besthit_sum=407.6:bitscore_avg=147.8:bitscore_max=149.0:bitscore_min=147.0:bitscore_std=0.8366600265340756:bitscore_sum=739.0:capture_class_counter=c__Actinomycetia--2||c__Alphaproteobacteria--4||c__Gammaproteobacteria--14:capture_domain_counter=d__Bacteria--20:capture_family_counter=f__Aeromonadaceae--1||f__Cellulomonadaceae--2||f__Pseudomonadaceae--11||f__Rhizobiaceae--2||f__Rhodobacteraceae--1||f__Rhodocyclaceae--1||f__Vibrionaceae--1||f__Xanthobacteraceae--1:capture_genus_counter=g__Aeromonas--1||g__Azonexus--1||g__Cellulomonas--2||g__Enterovibrio--1||g__Pseudolabrys--1||g__Pseudomonas_E--11||g__Rhizobium--1||g__Rubellimicrobium--1||g__Shinella--1:capture_order_counter=o__Actinomycetales--2||o__Burkholderiales--1||o__Enterobacterales--2||o__Pseudomonadales--11||o__Rhizobiales--3||o__Rhodobacterales--1:capture_phylum_counter=p__Actinobacteriota--2||p__Proteobacteria--18:capture_species_counter=s__Aeromonas veronii_A--1||s__Azonexus sp002425245--1||s__Cellulomonas cellasea--2||s__Enterovibrio coralii--1||s__Pseudolabrys sp019246455--1||s__Pseudomonas_E chlororaphis_E--1||s__Pseudomonas_E sp000282315--9||s__Pseudomonas_E sp014268745--1||s__Rhizobium sullae--1||s__Rubellimicrobium aerolatum--1||s__Shinella zoogloeoides--1:evalue_avg=4.814e-46:evalue_max=8.68e-46:evalue_min=2.15e-46:evalue_std=2.5372780691126464e-46:evalue_sum=2.407e-45:gapopen_avg=0.0:gapopen_max=0.0:gapopen_min=0.0:gapopen_std=0.0:gapopen_sum=0.0:gtdb_class_counter=:gtdb_domain_counter=:gtdb_family_counter=:gtdb_genus_counter=:gtdb_order_counter=:gtdb_phylum_counter=:gtdb_species_counter=:heptad_counter=MCP-38H--20:lbd_counter=:length_avg=101.6:length_max=104.0:length_min=100.0:length_std=1.6733200530681511:length_sum=508.0:mismatch_avg=18.8:mismatch_max=20.0:mismatch_min=18.0:mismatch_std=0.8366600265340756:mismatch_sum=94.0:name=N889208:qcovhsp_avg=99.42:qcovhsp_max=100.0:qcovhsp_min=98.1:qcovhsp_std=0.8555699854482997:qcovhsp_sum=497.1:qend_avg=102.2:qend_max=104.0:qend_min=100.0:qend_std=2.0493901531919194:qend_sum=511.0:qstart_avg=1.6:qstart_max=3.0:qstart_min=1.0:qstart_std=0.8944271909999159:qstart_sum=8.0:ref_name_counter=GB_GCA_016931995.1_protein.faa_JAFGDS010000042.1_122@PF00015_full_PFAM.522.717--5:scovhsp_avg=52.1:scovhsp_max=53.3:scovhsp_min=51.3:scovhsp_std=0.8366600265340756:scovhsp_sum=260.5:send_avg=103.4:send_max=105.0:send_min=101.0:send_std=2.1908902300206643:send_sum=517.0:sstart_avg=2.8:sstart_max=4.0:sstart_min=2.0:sstart_std=1.0954451150103321:sstart_sum=14.0],(((0f521bb3-3cf6-4b76-aa92-fc9c1895a66b_3@MCPsignal.178.279:0.00918067[&&NHX:Sample=rhiztom2:Type=capture:besthit=80.2:bitscore=142.0:capture_class=c__Alphaproteobacteria:capture_domain=d__Bacteria:capture_family=f__Rhizobiaceae:capture_genus=g__Rhizobium:capture_order=o__Rhizobiales:capture_phylum=p__Proteobacteria:capture_species=s__Rhizobium leguminosarum_D:evalue=1.02e-43:gapopen=1.0:heptad=MCP-38H:length=101.0:mismatch=19.0:qcovhsp=100.0:qend=101.0:qstart=1.0:ref_name=GB_GCA_016931995.1_protein.faa_JAFGDS010000042.1_122@PF00015_full_PFAM.522.717:scovhsp=51.3:send=101.0:sstart=2.0],(4dae26ff-6498-4ec3-af4d-41d23e439c31_5@MCPsignal.114.211:0[&&NHX:Sample=rhiztom1:Type=capture:capture_class=c__Gammaproteobacteria:capture_domain=d__Bacteria:capture_family=f__Pseudomonadaceae:capture_genus=g__Pseudomonas_E:capture_order=o__Pseudomonadales:capture_phylum=p__Proteobacteria:capture_species=s__Pseudomonas_E sp000282315:heptad=MCP-38H],efedbae3-c493-4048-9cab-ff45205658cb_5@MCPsignal.46.143:0[&&NHX:Sample=rhiztom2:Type=capture:capture_class=c__Alphaproteobacteria:capture_domain=d__Bacteria:capture_family=f__Rhizobiaceae:capture_genus=g__Neorhizobium:capture_order=o__Rhizobiales:capture_phylum=p__Proteobacteria:capture_species=s__Neorhizobium cerealis:heptad=MCP-38H]):5e-09[&&NHX:Sample_counter=rhiztom1--1||rhiztom2--1:Type_counter=capture--2:capture_class_counter=c__Alphaproteobacteria--1||c__Gammaproteobacteria--1:capture_domain_counter=d__Bacteria--2:capture_family_counter=f__Pseudomonadaceae--1||f__Rhizobiaceae--1:capture_genus_counter=g__Neorhizobium--1||g__Pseudomonas_E--1:capture_order_counter=o__Pseudomonadales--1||o__Rhizobiales--1:capture_phylum_counter=p__Proteobacteria--2:capture_species_counter=s__Neorhizobium cerealis--1||s__Pseudomonas_E sp000282315--1:gtdb_class_counter=:gtdb_domain_counter=:gtdb_family_counter=:gtdb_genus_counter=:gtdb_order_counter=:gtdb_phylum_counter=:gtdb_species_counter=:heptad_counter=MCP-38H--2:lbd_counter=:name=N889212:ref_name_counter=])0:5e-09[&&NHX:Sample_counter=rhiztom1--1||rhiztom2--2:Type_counter=capture--3:besthit_avg=80.2:besthit_max=80.2:besthit_min=80.2:besthit_std=0:besthit_sum=80.2:bitscore_avg=142.0:bitscore_max=142.0:bitscore_min=142.0:bitscore_std=0:bitscore_sum=142.0:capture_class_counter=c__Alphaproteobacteria--2||c__Gammaproteobacteria--1:capture_domain_counter=d__Bacteria--3:capture_family_counter=f__Pseudomonadaceae--1||f__Rhizobiaceae--2:capture_genus_counter=g__Neorhizobium--1||g__Pseudomonas_E--1||g__Rhizobium--1:capture_order_counter=o__Pseudomonadales--1||o__Rhizobiales--2:capture_phylum_counter=p__Proteobacteria--3:capture_species_counter=s__Neorhizobium cerealis--1||s__Pseudomonas_E sp000282315--1||s__Rhizobium leguminosarum_D--1:evalue_avg=1.02e-43:evalue_max=1.02e-43:evalue_min=1.02e-43:evalue_std=0:evalue_sum=1.02e-43:gapopen_avg=1.0:gapopen_max=1.0:gapopen_min=1.0:gapopen_std=0:gapopen_sum=1.0:gtdb_class_counter=:gtdb_domain_counter=:gtdb_family_counter=:gtdb_genus_counter=:gtdb_order_counter=:gtdb_phylum_counter=:gtdb_species_counter=:heptad_counter=MCP-38H--3:lbd_counter=:length_avg=101.0:length_max=101.0:length_min=101.0:length_std=0:length_sum=101.0:mismatch_avg=19.0:mismatch_max=19.0:mismatch_min=19.0:mismatch_std=0:mismatch_sum=19.0:name=N889213:qcovhsp_avg=100.0:qcovhsp_max=100.0:qcovhsp_min=100.0:qcovhsp_std=0:qcovhsp_sum=100.0:qend_avg=101.0:qend_max=101.0:qend_min=101.0:qend_std=0:qend_sum=101.0:qstart_avg=1.0:qstart_max=1.0:qstart_min=1.0:qstart_std=0:qstart_sum=1.0:ref_name_counter=GB_GCA_016931995.1_protein.faa_JAFGDS010000042.1_122@PF00015_full_PFAM.522.717--1:scovhsp_avg=51.3:scovhsp_max=51.3:scovhsp_min=51.3:scovhsp_std=0:scovhsp_sum=51.3:send_avg=101.0:send_max=101.0:send_min=101.0:send_std=0:send_sum=101.0:sstart_avg=2.0:sstart_max=2.0:sstart_min=2.0:sstart_std=0:sstart_sum=2.0],07599b70-fde7-4726-aebe-7619ada1da1f_4@MCPsignal.35.131:0.00978331[&&NHX:Sample=rhiztom2:Type=capture:capture_class=c__Bacilli:capture_domain=d__Bacteria:capture_family=f__NBRC-103111:capture_genus=g__VKM-B-2647:capture_order=o__Paenibacillales:capture_phylum=p__Firmicutes:capture_species=s__VKM-B-2647 sp000829455:heptad=MCP-38H])0:5e-09[&&NHX:Sample_counter=rhiztom1--1||rhiztom2--3:Type_counter=capture--4:besthit_avg=80.2:besthit_max=80.2:besthit_min=80.2:besthit_std=0:besthit_sum=80.2:bitscore_avg=142.0:bitscore_max=142.0:bitscore_min=142.0:bitscore_std=0:bitscore_sum=142.0:capture_class_counter=c__Alphaproteobacteria--2||c__Bacilli--1||c__Gammaproteobacteria--1:capture_domain_counter=d__Bacteria--4:capture_family_counter=f__NBRC-103111--1||f__Pseudomonadaceae--1||f__Rhizobiaceae--2:capture_genus_counter=g__Neorhizobium--1||g__Pseudomonas_E--1||g__Rhizobium--1||g__VKM-B-2647--1:capture_order_counter=o__Paenibacillales--1||o__Pseudomonadales--1||o__Rhizobiales--2:capture_phylum_counter=p__Firmicutes--1||p__Proteobacteria--3:capture_species_counter=s__Neorhizobium cerealis--1||s__Pseudomonas_E sp000282315--1||s__Rhizobium leguminosarum_D--1||s__VKM-B-2647 sp000829455--1:evalue_avg=1.02e-43:evalue_max=1.02e-43:evalue_min=1.02e-43:evalue_std=0:evalue_sum=1.02e-43:gapopen_avg=1.0:gapopen_max=1.0:gapopen_min=1.0:gapopen_std=0:gapopen_sum=1.0:gtdb_class_counter=:gtdb_domain_counter=:gtdb_family_counter=:gtdb_genus_counter=:gtdb_order_counter=:gtdb_phylum_counter=:gtdb_species_counter=:heptad_counter=MCP-38H--4:lbd_counter=:length_avg=101.0:length_max=101.0:length_min=101.0:length_std=0:length_sum=101.0:mismatch_avg=19.0:mismatch_max=19.0:mismatch_min=19.0:mismatch_std=0:mismatch_sum=19.0:name=N889215:qcovhsp_avg=100.0:qcovhsp_max=100.0:qcovhsp_min=100.0:qcovhsp_std=0:qcovhsp_sum=100.0:qend_avg=101.0:qend_max=101.0:qend_min=101.0:qend_std=0:qend_sum=101.0:qstart_avg=1.0:qstart_max=1.0:qstart_min=1.0:qstart_std=0:qstart_sum=1.0:ref_name_counter=GB_GCA_016931995.1_protein.faa_JAFGDS010000042.1_122@PF00015_full_PFAM.522.717--1:scovhsp_avg=51.3:scovhsp_max=51.3:scovhsp_min=51.3:scovhsp_std=0:scovhsp_sum=51.3:send_avg=101.0:send_max=101.0:send_min=101.0:send_std=0:send_sum=101.0:sstart_avg=2.0:sstart_max=2.0:sstart_min=2.0:sstart_std=0:sstart_sum=2.0],f8bb38f4-c99e-4641-bb5d-67f35c8c42ce_4@MCPsignal.33.145:0.0742386[&&NHX:Sample=rhiztom1:Type=capture:capture_class=c__Gammaproteobacteria:capture_domain=d__Bacteria:capture_family=f__Pseudomonadaceae:capture_genus=g__Pseudomonas_E:capture_order=o__Pseudomonadales:capture_phylum=p__Proteobacteria:capture_species=s__Pseudomonas_E jessenii:heptad=MCP-38H])0:5e-09[&&NHX:Sample_counter=rhiztom1--2||rhiztom2--3:Type_counter=capture--5:besthit_avg=80.2:besthit_max=80.2:besthit_min=80.2:besthit_std=0:besthit_sum=80.2:bitscore_avg=142.0:bitscore_max=142.0:bitscore_min=142.0:bitscore_std=0:bitscore_sum=142.0:capture_class_counter=c__Alphaproteobacteria--2||c__Bacilli--1||c__Gammaproteobacteria--2:capture_domain_counter=d__Bacteria--5:capture_family_counter=f__NBRC-103111--1||f__Pseudomonadaceae--2||f__Rhizobiaceae--2:capture_genus_counter=g__Neorhizobium--1||g__Pseudomonas_E--2||g__Rhizobium--1||g__VKM-B-2647--1:capture_order_counter=o__Paenibacillales--1||o__Pseudomonadales--2||o__Rhizobiales--2:capture_phylum_counter=p__Firmicutes--1||p__Proteobacteria--4:capture_species_counter=s__Neorhizobium cerealis--1||s__Pseudomonas_E jessenii--1||s__Pseudomonas_E sp000282315--1||s__Rhizobium leguminosarum_D--1||s__VKM-B-2647 sp000829455--1:evalue_avg=1.02e-43:evalue_max=1.02e-43:evalue_min=1.02e-43:evalue_std=0:evalue_sum=1.02e-43:gapopen_avg=1.0:gapopen_max=1.0:gapopen_min=1.0:gapopen_std=0:gapopen_sum=1.0:gtdb_class_counter=:gtdb_domain_counter=:gtdb_family_counter=:gtdb_genus_counter=:gtdb_order_counter=:gtdb_phylum_counter=:gtdb_species_counter=:heptad_counter=MCP-38H--5:lbd_counter=:length_avg=101.0:length_max=101.0:length_min=101.0:length_std=0:length_sum=101.0:mismatch_avg=19.0:mismatch_max=19.0:mismatch_min=19.0:mismatch_std=0:mismatch_sum=19.0:name=N889217:qcovhsp_avg=100.0:qcovhsp_max=100.0:qcovhsp_min=100.0:qcovhsp_std=0:qcovhsp_sum=100.0:qend_avg=101.0:qend_max=101.0:qend_min=101.0:qend_std=0:qend_sum=101.0:qstart_avg=1.0:qstart_max=1.0:qstart_min=1.0:qstart_std=0:qstart_sum=1.0:ref_name_counter=GB_GCA_016931995.1_protein.faa_JAFGDS010000042.1_122@PF00015_full_PFAM.522.717--1:scovhsp_avg=51.3:scovhsp_max=51.3:scovhsp_min=51.3:scovhsp_std=0:scovhsp_sum=51.3:send_avg=101.0:send_max=101.0:send_min=101.0:send_std=0:send_sum=101.0:sstart_avg=2.0:sstart_max=2.0:sstart_min=2.0:sstart_std=0:sstart_sum=2.0])0.41:1.8e-08[&&NHX:Sample_counter=rhiztom1--13||rhiztom2--11||rhiztom3--1:Type_counter=capture--25:besthit_avg=81.3:besthit_max=82.0:besthit_min=80.2:besthit_std=0.7014271166700071:besthit_sum=487.8:bitscore_avg=146.83333333333334:bitscore_max=149.0:bitscore_min=142.0:bitscore_std=2.48327740429189:bitscore_sum=881.0:capture_class_counter=c__Actinomycetia--2||c__Alphaproteobacteria--6||c__Bacilli--1||c__Gammaproteobacteria--16:capture_domain_counter=d__Bacteria--25:capture_family_counter=f__Aeromonadaceae--1||f__Cellulomonadaceae--2||f__NBRC-103111--1||f__Pseudomonadaceae--13||f__Rhizobiaceae--4||f__Rhodobacteraceae--1||f__Rhodocyclaceae--1||f__Vibrionaceae--1||f__Xanthobacteraceae--1:capture_genus_counter=g__Aeromonas--1||g__Azonexus--1||g__Cellulomonas--2||g__Enterovibrio--1||g__Neorhizobium--1||g__Pseudolabrys--1||g__Pseudomonas_E--13||g__Rhizobium--2||g__Rubellimicrobium--1||g__Shinella--1||g__VKM-B-2647--1:capture_order_counter=o__Actinomycetales--2||o__Burkholderiales--1||o__Enterobacterales--2||o__Paenibacillales--1||o__Pseudomonadales--13||o__Rhizobiales--5||o__Rhodobacterales--1:capture_phylum_counter=p__Actinobacteriota--2||p__Firmicutes--1||p__Proteobacteria--22:capture_species_counter=s__Aeromonas veronii_A--1||s__Azonexus sp002425245--1||s__Cellulomonas cellasea--2||s__Enterovibrio coralii--1||s__Neorhizobium cerealis--1||s__Pseudolabrys sp019246455--1||s__Pseudomonas_E chlororaphis_E--1||s__Pseudomonas_E jessenii--1||s__Pseudomonas_E sp000282315--10||s__Pseudomonas_E sp014268745--1||s__Rhizobium leguminosarum_D--1||s__Rhizobium sullae--1||s__Rubellimicrobium aerolatum--1||s__Shinella zoogloeoides--1||s__VKM-B-2647 sp000829455--1:evalue_avg=1.7401166666666665e-44:evalue_max=1.02e-43:evalue_min=2.15e-46:evalue_std=4.1445416231070315e-44:evalue_sum=1.04407e-43:gapopen_avg=0.16666666666666666:gapopen_max=1.0:gapopen_min=0.0:gapopen_std=0.408248290463863:gapopen_sum=1.0:gtdb_class_counter=:gtdb_domain_counter=:gtdb_family_counter=:gtdb_genus_counter=:gtdb_order_counter=:gtdb_phylum_counter=:gtdb_species_counter=:heptad_counter=MCP-38H--25:lbd_counter=:length_avg=101.5:length_max=104.0:length_min=100.0:length_std=1.51657508881031:length_sum=609.0:mismatch_avg=18.833333333333332:mismatch_max=20.0:mismatch_min=18.0:mismatch_std=0.752772652709081:mismatch_sum=113.0:name=N889218:qcovhsp_avg=99.51666666666667:qcovhsp_max=100.0:qcovhsp_min=98.1:qcovhsp_std=0.8010409893798631:qcovhsp_sum=597.1:qend_avg=102.0:qend_max=104.0:qend_min=100.0:qend_std=1.8973665961010275:qend_sum=612.0:qstart_avg=1.5:qstart_max=3.0:qstart_min=1.0:qstart_std=0.8366600265340756:qstart_sum=9.0:ref_name_counter=GB_GCA_016931995.1_protein.faa_JAFGDS010000042.1_122@PF00015_full_PFAM.522.717--6:scovhsp_avg=51.96666666666667:scovhsp_max=53.3:scovhsp_min=51.3:scovhsp_std=0.816496580927726:scovhsp_sum=311.8:send_avg=103.0:send_max=105.0:send_min=101.0:send_std=2.1908902300206643:send_sum=618.0:sstart_avg=2.6666666666666665:sstart_max=4.0:sstart_min=2.0:sstart_std=1.0327955589886446:sstart_sum=16.0],d8d1e84c-696a-4183-b99c-14784c1ed35b_4@MCPsignal.34.133:5e-09[&&NHX:Sample=rhiztom2:Type=capture:besthit=82.7:bitscore=147.0:capture_class=c__Gammaproteobacteria:capture_domain=d__Bacteria:capture_family=f__Pseudomonadaceae:capture_genus=g__Pseudomonas_A:capture_order=o__Pseudomonadales:capture_phylum=p__Proteobacteria:capture_species=s__Pseudomonas_A stutzeri_T:evalue=1.01e-45:gapopen=0.0:heptad=MCP-38H:length=98.0:mismatch=17.0:qcovhsp=99.0:qend=99.0:qstart=2.0:ref_name=GB_GCA_016931995.1_protein.faa_JAFGDS010000042.1_122@PF00015_full_PFAM.522.717:scovhsp=50.3:send=101.0:sstart=4.0])0.266:0.00927422[&&NHX:Sample_counter=rhiztom1--13||rhiztom2--12||rhiztom3--1:Type_counter=capture--26:besthit_avg=81.5:besthit_max=82.7:besthit_min=80.2:besthit_std=0.8306623862918076:besthit_sum=570.5:bitscore_avg=146.85714285714286:bitscore_max=149.0:bitscore_min=142.0:bitscore_std=2.2677868380553634:bitscore_sum=1028.0:capture_class_counter=c__Actinomycetia--2||c__Alphaproteobacteria--6||c__Bacilli--1||c__Gammaproteobacteria--17:capture_domain_counter=d__Bacteria--26:capture_family_counter=f__Aeromonadaceae--1||f__Cellulomonadaceae--2||f__NBRC-103111--1||f__Pseudomonadaceae--14||f__Rhizobiaceae--4||f__Rhodobacteraceae--1||f__Rhodocyclaceae--1||f__Vibrionaceae--1||f__Xanthobacteraceae--1:capture_genus_counter=g__Aeromonas--1||g__Azonexus--1||g__Cellulomonas--2||g__Enterovibrio--1||g__Neorhizobium--1||g__Pseudolabrys--1||g__Pseudomonas_A--1||g__Pseudomonas_E--13||g__Rhizobium--2||g__Rubellimicrobium--1||g__Shinella--1||g__VKM-B-2647--1:capture_order_counter=o__Actinomycetales--2||o__Burkholderiales--1||o__Enterobacterales--2||o__Paenibacillales--1||o__Pseudomonadales--14||o__Rhizobiales--5||o__Rhodobacterales--1:capture_phylum_counter=p__Actinobacteriota--2||p__Firmicutes--1||p__Proteobacteria--23:capture_species_counter=s__Aeromonas veronii_A--1||s__Azonexus sp002425245--1||s__Cellulomonas cellasea--2||s__Enterovibrio coralii--1||s__Neorhizobium cerealis--1||s__Pseudolabrys sp019246455--1||s__Pseudomonas_A stutzeri_T--1||s__Pseudomonas_E chlororaphis_E--1||s__Pseudomonas_E jessenii--1||s__Pseudomonas_E sp000282315--10||s__Pseudomonas_E sp014268745--1||s__Rhizobium leguminosarum_D--1||s__Rhizobium sullae--1||s__Rubellimicrobium aerolatum--1||s__Shinella zoogloeoides--1||s__VKM-B-2647 sp000829455--1:evalue_avg=1.5059571428571426e-44:evalue_max=1.02e-43:evalue_min=2.15e-46:evalue_std=3.833819135821417e-44:evalue_sum=1.0541699999999998e-43:gapopen_avg=0.14285714285714285:gapopen_max=1.0:gapopen_min=0.0:gapopen_std=0.37796447300922725:gapopen_sum=1.0:gtdb_class_counter=:gtdb_domain_counter=:gtdb_family_counter=:gtdb_genus_counter=:gtdb_order_counter=:gtdb_phylum_counter=:gtdb_species_counter=:heptad_counter=MCP-38H--26:lbd_counter=:length_avg=101.0:length_max=104.0:length_min=98.0:length_std=1.9148542155126762:length_sum=707.0:mismatch_avg=18.571428571428573:mismatch_max=20.0:mismatch_min=17.0:mismatch_std=0.9759000729485332:mismatch_sum=130.0:name=N889220:qcovhsp_avg=99.44285714285715:qcovhsp_max=100.0:qcovhsp_min=98.1:qcovhsp_std=0.7568732673685505:qcovhsp_sum=696.1:qend_avg=101.57142857142857:qend_max=104.0:qend_min=99.0:qend_std=2.0701966780270626:qend_sum=711.0:qstart_avg=1.5714285714285714:qstart_max=3.0:qstart_min=1.0:qstart_std=0.7867957924694431:qstart_sum=11.0:ref_name_counter=GB_GCA_016931995.1_protein.faa_JAFGDS010000042.1_122@PF00015_full_PFAM.522.717--7:scovhsp_avg=51.728571428571435:scovhsp_max=53.3:scovhsp_min=50.3:scovhsp_std=0.9759000729485332:scovhsp_sum=362.1:send_avg=102.71428571428571:send_max=105.0:send_min=101.0:send_std=2.138089935299395:send_sum=719.0:sstart_avg=2.857142857142857:sstart_max=4.0:sstart_min=2.0:sstart_std=1.0690449676496976:sstart_sum=20.0],((2d91b2d4-ddb2-4c06-80bd-9cddcd790af6_3@MCPsignal.12.112:0.0274704[&&NHX:Sample=rhiztom1:Type=capture:besthit=80.6:bitscore=142.0:capture_class=c__Alphaproteobacteria:capture_domain=d__Bacteria:capture_family=f__Rhizobiaceae:capture_genus=g__Allorhizobium:capture_order=o__Rhizobiales:capture_phylum=p__Proteobacteria:capture_species=s__Allorhizobium vitis:evalue=9.79e-44:gapopen=0.0:heptad=MCP-38H:length=98.0:mismatch=19.0:qcovhsp=98.0:qend=98.0:qstart=1.0:ref_name=GB_GCA_016931995.1_protein.faa_JAFGDS010000042.1_122@PF00015_full_PFAM.522.717:scovhsp=50.3:send=99.0:sstart=2.0],(835e7647-2aac-46a6-96ba-5cca4882a930_3@MCPsignal.2.104:0.0176002[&&NHX:Sample=rhiztom1:Type=capture:besthit=79.4:bitscore=144.0:capture_class=c__Gammaproteobacteria:capture_domain=d__Bacteria:capture_family=f__Pseudomonadaceae:capture_genus=g__Pseudomonas_E:capture_order=o__Pseudomonadales:capture_phylum=p__Proteobacteria:capture_species=s__Pseudomonas_E sp000282315:evalue=9.22e-45:gapopen=0.0:heptad=MCP-38H:length=102.0:mismatch=21.0:qcovhsp=100.0:qend=102.0:qstart=1.0:ref_name=GB_GCA_016931995.1_protein.faa_JAFGDS010000042.1_122@PF00015_full_PFAM.522.717:scovhsp=52.3:send=103.0:sstart=2.0],957051a7-2cbc-4e33-b9ce-3d0247871cde_2@MCPsignal.41.143:5e-09[&&NHX:Sample=rhiztom1:Type=capture:besthit=80.4:bitscore=146.0:capture_class=c__Gammaproteobacteria:capture_domain=d__Bacteria:capture_family=f__Pseudomonadaceae:capture_genus=g__Pseudomonas_E:capture_order=o__Pseudomonadales:capture_phylum=p__Proteobacteria:capture_species=s__Pseudomonas_E sp000282315:evalue=1.61e-45:gapopen=0.0:heptad=MCP-38H:length=102.0:mismatch=20.0:qcovhsp=100.0:qend=102.0:qstart=1.0:ref_name=GB_GCA_016931995.1_protein.faa_JAFGDS010000042.1_122@PF00015_full_PFAM.522.717:scovhsp=52.3:send=103.0:sstart=2.0])0:5e-09[&&NHX:Sample_counter=rhiztom1--2:Type_counter=capture--2:besthit_avg=79.9:besthit_max=80.4:besthit_min=79.4:besthit_std=0.7071067811865476:besthit_sum=159.8:bitscore_avg=145.0:bitscore_max=146.0:bitscore_min=144.0:bitscore_std=1.4142135623730951:bitscore_sum=290.0:capture_class_counter=c__Gammaproteobacteria--2:capture_domain_counter=d__Bacteria--2:capture_family_counter=f__Pseudomonadaceae--2:capture_genus_counter=g__Pseudomonas_E--2:capture_order_counter=o__Pseudomonadales--2:capture_phylum_counter=p__Proteobacteria--2:capture_species_counter=s__Pseudomonas_E sp000282315--2:evalue_avg=5.415e-45:evalue_max=9.22e-45:evalue_min=1.61e-45:evalue_std=5.3810826048296265e-45:evalue_sum=1.083e-44:gapopen_avg=0.0:gapopen_max=0.0:gapopen_min=0.0:gapopen_std=0.0:gapopen_sum=0.0:gtdb_class_counter=:gtdb_domain_counter=:gtdb_family_counter=:gtdb_genus_counter=:gtdb_order_counter=:gtdb_phylum_counter=:gtdb_species_counter=:heptad_counter=MCP-38H--2:lbd_counter=:length_avg=102.0:length_max=102.0:length_min=102.0:length_std=0.0:length_sum=204.0:mismatch_avg=20.5:mismatch_max=21.0:mismatch_min=20.0:mismatch_std=0.7071067811865476:mismatch_sum=41.0:name=N889224:qcovhsp_avg=100.0:qcovhsp_max=100.0:qcovhsp_min=100.0:qcovhsp_std=0.0:qcovhsp_sum=200.0:qend_avg=102.0:qend_max=102.0:qend_min=102.0:qend_std=0.0:qend_sum=204.0:qstart_avg=1.0:qstart_max=1.0:qstart_min=1.0:qstart_std=0.0:qstart_sum=2.0:ref_name_counter=GB_GCA_016931995.1_protein.faa_JAFGDS010000042.1_122@PF00015_full_PFAM.522.717--2:scovhsp_avg=52.3:scovhsp_max=52.3:scovhsp_min=52.3:scovhsp_std=0.0:scovhsp_sum=104.6:send_avg=103.0:send_max=103.0:send_min=103.0:send_std=0.0:send_sum=206.0:sstart_avg=2.0:sstart_max=2.0:sstart_min=2.0:sstart_std=0.0:sstart_sum=4.0])0.841:0.0188272[&&NHX:Sample_counter=rhiztom1--3:Type_counter=capture--3:besthit_avg=80.13333333333334:besthit_max=80.6:besthit_min=79.4:besthit_std=0.6429100507328596:besthit_sum=240.4:bitscore_avg=144.0:bitscore_max=146.0:bitscore_min=142.0:bitscore_std=2.0:bitscore_sum=432.0:capture_class_counter=c__Alphaproteobacteria--1||c__Gammaproteobacteria--2:capture_domain_counter=d__Bacteria--3:capture_family_counter=f__Pseudomonadaceae--2||f__Rhizobiaceae--1:capture_genus_counter=g__Allorhizobium--1||g__Pseudomonas_E--2:capture_order_counter=o__Pseudomonadales--2||o__Rhizobiales--1:capture_phylum_counter=p__Proteobacteria--3:capture_species_counter=s__Allorhizobium vitis--1||s__Pseudomonas_E sp000282315--2:evalue_avg=3.624333333333333e-44:evalue_max=9.79e-44:evalue_min=1.61e-45:evalue_std=5.353163955394355e-44:evalue_sum=1.0873e-43:gapopen_avg=0.0:gapopen_max=0.0:gapopen_min=0.0:gapopen_std=0.0:gapopen_sum=0.0:gtdb_class_counter=:gtdb_domain_counter=:gtdb_family_counter=:gtdb_genus_counter=:gtdb_order_counter=:gtdb_phylum_counter=:gtdb_species_counter=:heptad_counter=MCP-38H--3:lbd_counter=:length_avg=100.66666666666667:length_max=102.0:length_min=98.0:length_std=2.3094010767585034:length_sum=302.0:mismatch_avg=20.0:mismatch_max=21.0:mismatch_min=19.0:mismatch_std=1.0:mismatch_sum=60.0:name=N889225:qcovhsp_avg=99.33333333333333:qcovhsp_max=100.0:qcovhsp_min=98.0:qcovhsp_std=1.1547005383792517:qcovhsp_sum=298.0:qend_avg=100.66666666666667:qend_max=102.0:qend_min=98.0:qend_std=2.3094010767585034:qend_sum=302.0:qstart_avg=1.0:qstart_max=1.0:qstart_min=1.0:qstart_std=0.0:qstart_sum=3.0:ref_name_counter=GB_GCA_016931995.1_protein.faa_JAFGDS010000042.1_122@PF00015_full_PFAM.522.717--3:scovhsp_avg=51.633333333333326:scovhsp_max=52.3:scovhsp_min=50.3:scovhsp_std=1.1547005383792517:scovhsp_sum=154.89999999999998:send_avg=101.66666666666667:send_max=103.0:send_min=99.0:send_std=2.3094010767585034:send_sum=305.0:sstart_avg=2.0:sstart_max=2.0:sstart_min=2.0:sstart_std=0.0:sstart_sum=6.0],93e39d98-0a63-4053-9b97-a2e569b01f35_2@MCPsignal.31.137:5e-09[&&NHX:Sample=rhizpot1:Type=capture:capture_class=c__Actinomycetia:capture_domain=d__Bacteria:capture_family=f__Geodermatophilaceae:capture_genus=g__Modestobacter:capture_order=o__Mycobacteriales:capture_phylum=p__Actinobacteriota:capture_species=s__Modestobacter marinus:heptad=MCP-38H])0:1.3e-08[&&NHX:Sample_counter=rhizpot1--1||rhiztom1--3:Type_counter=capture--4:besthit_avg=80.13333333333334:besthit_max=80.6:besthit_min=79.4:besthit_std=0.6429100507328596:besthit_sum=240.4:bitscore_avg=144.0:bitscore_max=146.0:bitscore_min=142.0:bitscore_std=2.0:bitscore_sum=432.0:capture_class_counter=c__Actinomycetia--1||c__Alphaproteobacteria--1||c__Gammaproteobacteria--2:capture_domain_counter=d__Bacteria--4:capture_family_counter=f__Geodermatophilaceae--1||f__Pseudomonadaceae--2||f__Rhizobiaceae--1:capture_genus_counter=g__Allorhizobium--1||g__Modestobacter--1||g__Pseudomonas_E--2:capture_order_counter=o__Mycobacteriales--1||o__Pseudomonadales--2||o__Rhizobiales--1:capture_phylum_counter=p__Actinobacteriota--1||p__Proteobacteria--3:capture_species_counter=s__Allorhizobium vitis--1||s__Modestobacter marinus--1||s__Pseudomonas_E sp000282315--2:evalue_avg=3.624333333333333e-44:evalue_max=9.79e-44:evalue_min=1.61e-45:evalue_std=5.353163955394355e-44:evalue_sum=1.0873e-43:gapopen_avg=0.0:gapopen_max=0.0:gapopen_min=0.0:gapopen_std=0.0:gapopen_sum=0.0:gtdb_class_counter=:gtdb_domain_counter=:gtdb_family_counter=:gtdb_genus_counter=:gtdb_order_counter=:gtdb_phylum_counter=:gtdb_species_counter=:heptad_counter=MCP-38H--4:lbd_counter=:length_avg=100.66666666666667:length_max=102.0:length_min=98.0:length_std=2.3094010767585034:length_sum=302.0:mismatch_avg=20.0:mismatch_max=21.0:mismatch_min=19.0:mismatch_std=1.0:mismatch_sum=60.0:name=N889227:qcovhsp_avg=99.33333333333333:qcovhsp_max=100.0:qcovhsp_min=98.0:qcovhsp_std=1.1547005383792517:qcovhsp_sum=298.0:qend_avg=100.66666666666667:qend_max=102.0:qend_min=98.0:qend_std=2.3094010767585034:qend_sum=302.0:qstart_avg=1.0:qstart_max=1.0:qstart_min=1.0:qstart_std=0.0:qstart_sum=3.0:ref_name_counter=GB_GCA_016931995.1_protein.faa_JAFGDS010000042.1_122@PF00015_full_PFAM.522.717--3:scovhsp_avg=51.633333333333326:scovhsp_max=52.3:scovhsp_min=50.3:scovhsp_std=1.1547005383792517:scovhsp_sum=154.89999999999998:send_avg=101.66666666666667:send_max=103.0:send_min=99.0:send_std=2.3094010767585034:send_sum=305.0:sstart_avg=2.0:sstart_max=2.0:sstart_min=2.0:sstart_std=0.0:sstart_sum=6.0])0.057:0.0319257[&&NHX:Sample_counter=rhizpot1--1||rhiztom1--16||rhiztom2--12||rhiztom3--1:Type_counter=capture--30:besthit_avg=81.09:besthit_max=82.7:besthit_min=79.4:besthit_std=0.9938142012804334:besthit_sum=810.9:bitscore_avg=146.0:bitscore_max=149.0:bitscore_min=142.0:bitscore_std=2.494438257849294:bitscore_sum=1460.0:capture_class_counter=c__Actinomycetia--3||c__Alphaproteobacteria--7||c__Bacilli--1||c__Gammaproteobacteria--19:capture_domain_counter=d__Bacteria--30:capture_family_counter=f__Aeromonadaceae--1||f__Cellulomonadaceae--2||f__Geodermatophilaceae--1||f__NBRC-103111--1||f__Pseudomonadaceae--16||f__Rhizobiaceae--5||f__Rhodobacteraceae--1||f__Rhodocyclaceae--1||f__Vibrionaceae--1||f__Xanthobacteraceae--1:capture_genus_counter=g__Aeromonas--1||g__Allorhizobium--1||g__Azonexus--1||g__Cellulomonas--2||g__Enterovibrio--1||g__Modestobacter--1||g__Neorhizobium--1||g__Pseudolabrys--1||g__Pseudomonas_A--1||g__Pseudomonas_E--15||g__Rhizobium--2||g__Rubellimicrobium--1||g__Shinella--1||g__VKM-B-2647--1:capture_order_counter=o__Actinomycetales--2||o__Burkholderiales--1||o__Enterobacterales--2||o__Mycobacteriales--1||o__Paenibacillales--1||o__Pseudomonadales--16||o__Rhizobiales--6||o__Rhodobacterales--1:capture_phylum_counter=p__Actinobacteriota--3||p__Firmicutes--1||p__Proteobacteria--26:capture_species_counter=s__Aeromonas veronii_A--1||s__Allorhizobium vitis--1||s__Azonexus sp002425245--1||s__Cellulomonas cellasea--2||s__Enterovibrio coralii--1||s__Modestobacter marinus--1||s__Neorhizobium cerealis--1||s__Pseudolabrys sp019246455--1||s__Pseudomonas_A stutzeri_T--1||s__Pseudomonas_E chlororaphis_E--1||s__Pseudomonas_E jessenii--1||s__Pseudomonas_E sp000282315--12||s__Pseudomonas_E sp014268745--1||s__Rhizobium leguminosarum_D--1||s__Rhizobium sullae--1||s__Rubellimicrobium aerolatum--1||s__Shinella zoogloeoides--1||s__VKM-B-2647 sp000829455--1:evalue_avg=2.14147e-44:evalue_max=1.02e-43:evalue_min=2.15e-46:evalue_std=4.148969494558592e-44:evalue_sum=2.14147e-43:gapopen_avg=0.1:gapopen_max=1.0:gapopen_min=0.0:gapopen_std=0.31622776601683794:gapopen_sum=1.0:gtdb_class_counter=:gtdb_domain_counter=:gtdb_family_counter=:gtdb_genus_counter=:gtdb_order_counter=:gtdb_phylum_counter=:gtdb_species_counter=:heptad_counter=MCP-38H--30:lbd_counter=:length_avg=100.9:length_max=104.0:length_min=98.0:length_std=1.911950719959998:length_sum=1009.0:mismatch_avg=19.0:mismatch_max=21.0:mismatch_min=17.0:mismatch_std=1.1547005383792515:mismatch_sum=190.0:name=N889228:qcovhsp_avg=99.41:qcovhsp_max=100.0:qcovhsp_min=98.0:qcovhsp_std=0.8252272414311114:qcovhsp_sum=994.1:qend_avg=101.3:qend_max=104.0:qend_min=98.0:qend_std=2.0575065816014617:qend_sum=1013.0:qstart_avg=1.4:qstart_max=3.0:qstart_min=1.0:qstart_std=0.6992058987801011:qstart_sum=14.0:ref_name_counter=GB_GCA_016931995.1_protein.faa_JAFGDS010000042.1_122@PF00015_full_PFAM.522.717--10:scovhsp_avg=51.7:scovhsp_max=53.3:scovhsp_min=50.3:scovhsp_std=0.9660917830792958:scovhsp_sum=517.0:send_avg=102.4:send_max=105.0:send_min=99.0:send_std=2.1186998109427604:send_sum=1024.0:sstart_avg=2.6:sstart_max=4.0:sstart_min=2.0:sstart_std=0.9660917830792958:sstart_sum=26.0],37cbb1aa-631d-416b-9e57-74b42d7c15b8_5@MCPsignal.279.363:0.0113484[&&NHX:Sample=rhiztom1:Type=capture:capture_class=c__Actinomycetia:capture_domain=d__Bacteria:capture_family=f__Cellulomonadaceae:capture_genus=g__Cellulomonas:capture_order=o__Actinomycetales:capture_phylum=p__Actinobacteriota:capture_species=s__Cellulomonas cellasea:heptad=MCP-38H])0:1.8e-08[&&NHX:Sample_counter=rhizpot1--1||rhiztom1--17||rhiztom2--12||rhiztom3--1:Type_counter=capture--31:besthit_avg=81.09:besthit_max=82.7:besthit_min=79.4:besthit_std=0.9938142012804334:besthit_sum=810.9:bitscore_avg=146.0:bitscore_max=149.0:bitscore_min=142.0:bitscore_std=2.494438257849294:bitscore_sum=1460.0:capture_class_counter=c__Actinomycetia--4||c__Alphaproteobacteria--7||c__Bacilli--1||c__Gammaproteobacteria--19:capture_domain_counter=d__Bacteria--31:capture_family_counter=f__Aeromonadaceae--1||f__Cellulomonadaceae--3||f__Geodermatophilaceae--1||f__NBRC-103111--1||f__Pseudomonadaceae--16||f__Rhizobiaceae--5||f__Rhodobacteraceae--1||f__Rhodocyclaceae--1||f__Vibrionaceae--1||f__Xanthobacteraceae--1:capture_genus_counter=g__Aeromonas--1||g__Allorhizobium--1||g__Azonexus--1||g__Cellulomonas--3||g__Enterovibrio--1||g__Modestobacter--1||g__Neorhizobium--1||g__Pseudolabrys--1||g__Pseudomonas_A--1||g__Pseudomonas_E--15||g__Rhizobium--2||g__Rubellimicrobium--1||g__Shinella--1||g__VKM-B-2647--1:capture_order_counter=o__Actinomycetales--3||o__Burkholderiales--1||o__Enterobacterales--2||o__Mycobacteriales--1||o__Paenibacillales--1||o__Pseudomonadales--16||o__Rhizobiales--6||o__Rhodobacterales--1:capture_phylum_counter=p__Actinobacteriota--4||p__Firmicutes--1||p__Proteobacteria--26:capture_species_counter=s__Aeromonas veronii_A--1||s__Allorhizobium vitis--1||s__Azonexus sp002425245--1||s__Cellulomonas cellasea--3||s__Enterovibrio coralii--1||s__Modestobacter marinus--1||s__Neorhizobium cerealis--1||s__Pseudolabrys sp019246455--1||s__Pseudomonas_A stutzeri_T--1||s__Pseudomonas_E chlororaphis_E--1||s__Pseudomonas_E jessenii--1||s__Pseudomonas_E sp000282315--12||s__Pseudomonas_E sp014268745--1||s__Rhizobium leguminosarum_D--1||s__Rhizobium sullae--1||s__Rubellimicrobium aerolatum--1||s__Shinella zoogloeoides--1||s__VKM-B-2647 sp000829455--1:evalue_avg=2.14147e-44:evalue_max=1.02e-43:evalue_min=2.15e-46:evalue_std=4.148969494558592e-44:evalue_sum=2.14147e-43:gapopen_avg=0.1:gapopen_max=1.0:gapopen_min=0.0:gapopen_std=0.31622776601683794:gapopen_sum=1.0:gtdb_class_counter=:gtdb_domain_counter=:gtdb_family_counter=:gtdb_genus_counter=:gtdb_order_counter=:gtdb_phylum_counter=:gtdb_species_counter=:heptad_counter=MCP-38H--31:lbd_counter=:length_avg=100.9:length_max=104.0:length_min=98.0:length_std=1.911950719959998:length_sum=1009.0:mismatch_avg=19.0:mismatch_max=21.0:mismatch_min=17.0:mismatch_std=1.1547005383792515:mismatch_sum=190.0:name=N889230:qcovhsp_avg=99.41:qcovhsp_max=100.0:qcovhsp_min=98.0:qcovhsp_std=0.8252272414311114:qcovhsp_sum=994.1:qend_avg=101.3:qend_max=104.0:qend_min=98.0:qend_std=2.0575065816014617:qend_sum=1013.0:qstart_avg=1.4:qstart_max=3.0:qstart_min=1.0:qstart_std=0.6992058987801011:qstart_sum=14.0:ref_name_counter=GB_GCA_016931995.1_protein.faa_JAFGDS010000042.1_122@PF00015_full_PFAM.522.717--10:scovhsp_avg=51.7:scovhsp_max=53.3:scovhsp_min=50.3:scovhsp_std=0.9660917830792958:scovhsp_sum=517.0:send_avg=102.4:send_max=105.0:send_min=99.0:send_std=2.1186998109427604:send_sum=1024.0:sstart_avg=2.6:sstart_max=4.0:sstart_min=2.0:sstart_std=0.9660917830792958:sstart_sum=26.0])0.822:0.0256864[&&NHX:Sample_counter=rhizpot1--1||rhiztom1--17||rhiztom2--13||rhiztom3--2:Type_counter=capture--33:besthit_avg=81.19090909090909:besthit_max=82.7:besthit_min=79.4:besthit_std=1.0004544421956905:besthit_sum=893.1:bitscore_avg=146.27272727272728:bitscore_max=149.0:bitscore_min=142.0:bitscore_std=2.5334130768948473:bitscore_sum=1609.0:capture_class_counter=c__Actinomycetia--4||c__Alphaproteobacteria--7||c__Bacilli--1||c__Elusimicrobia--1||c__Gammaproteobacteria--20:capture_domain_counter=d__Bacteria--33:capture_family_counter=f__Aeromonadaceae--1||f__Cellulomonadaceae--3||f__FEN-1173--1||f__Geodermatophilaceae--1||f__NBRC-103111--1||f__Pseudomonadaceae--17||f__Rhizobiaceae--5||f__Rhodobacteraceae--1||f__Rhodocyclaceae--1||f__Vibrionaceae--1||f__Xanthobacteraceae--1:capture_genus_counter=g__Aeromonas--1||g__Allorhizobium--1||g__Azonexus--1||g__Cellulomonas--3||g__Enterovibrio--1||g__JACQPF01--1||g__Modestobacter--1||g__Neorhizobium--1||g__Pseudolabrys--1||g__Pseudomonas_A--1||g__Pseudomonas_E--16||g__Rhizobium--2||g__Rubellimicrobium--1||g__Shinella--1||g__VKM-B-2647--1:capture_order_counter=o__Actinomycetales--3||o__Burkholderiales--1||o__Enterobacterales--2||o__F11--1||o__Mycobacteriales--1||o__Paenibacillales--1||o__Pseudomonadales--17||o__Rhizobiales--6||o__Rhodobacterales--1:capture_phylum_counter=p__Actinobacteriota--4||p__Elusimicrobiota--1||p__Firmicutes--1||p__Proteobacteria--27:capture_species_counter=s__Aeromonas veronii_A--1||s__Allorhizobium vitis--1||s__Azonexus sp002425245--1||s__Cellulomonas cellasea--3||s__Enterovibrio coralii--1||s__JACQPF01 sp016207625--1||s__Modestobacter marinus--1||s__Neorhizobium cerealis--1||s__Pseudolabrys sp019246455--1||s__Pseudomonas_A stutzeri_T--1||s__Pseudomonas_E chlororaphis_D--1||s__Pseudomonas_E chlororaphis_E--1||s__Pseudomonas_E jessenii--1||s__Pseudomonas_E sp000282315--12||s__Pseudomonas_E sp014268745--1||s__Rhizobium leguminosarum_D--1||s__Rhizobium sullae--1||s__Rubellimicrobium aerolatum--1||s__Shinella zoogloeoides--1||s__VKM-B-2647 sp000829455--1:evalue_avg=1.9476872727272726e-44:evalue_max=1.02e-43:evalue_min=9.86e-47:evalue_std=3.988185336638936e-44:evalue_sum=2.1424559999999998e-43:gapopen_avg=0.09090909090909091:gapopen_max=1.0:gapopen_min=0.0:gapopen_std=0.3015113445777636:gapopen_sum=1.0:gtdb_class_counter=:gtdb_domain_counter=:gtdb_family_counter=:gtdb_genus_counter=:gtdb_order_counter=:gtdb_phylum_counter=:gtdb_species_counter=:heptad_counter=MCP-38H--33:lbd_counter=:length_avg=100.9090909090909:length_max=104.0:length_min=98.0:length_std=1.8140862964338522:length_sum=1110.0:mismatch_avg=18.90909090909091:mismatch_max=21.0:mismatch_min=17.0:mismatch_std=1.1361818036340359:mismatch_sum=208.0:name=N889231:qcovhsp_avg=99.37272727272726:qcovhsp_max=100.0:qcovhsp_min=98.0:qcovhsp_std=0.792579218868259:qcovhsp_sum=1093.1:qend_avg=101.27272727272727:qend_max=104.0:qend_min=98.0:qend_std=1.954016841836789:qend_sum=1114.0:qstart_avg=1.3636363636363635:qstart_max=3.0:qstart_min=1.0:qstart_std=0.674199862463242:qstart_sum=15.0:ref_name_counter=GB_GCA_016931995.1_protein.faa_JAFGDS010000042.1_122@PF00015_full_PFAM.522.717--11:scovhsp_avg=51.709090909090904:scovhsp_max=53.3:scovhsp_min=50.3:scovhsp_std=0.9170109546287278:scovhsp_sum=568.8:send_avg=102.36363636363636:send_max=105.0:send_min=99.0:send_std=2.013590190318143:send_sum=1126.0:sstart_avg=2.5454545454545454:sstart_max=4.0:sstart_min=2.0:sstart_std=0.9341987329938275:sstart_sum=28.0])0.733:0.00780419[&&NHX:Sample_counter=rhizpot1--1||rhiztom1--18||rhiztom2--13||rhiztom3--2:Type_counter=capture--34:besthit_avg=81.19090909090909:besthit_max=82.7:besthit_min=79.4:besthit_std=1.0004544421956905:besthit_sum=893.1:bitscore_avg=146.27272727272728:bitscore_max=149.0:bitscore_min=142.0:bitscore_std=2.5334130768948473:bitscore_sum=1609.0:capture_class_counter=c__Actinomycetia--4||c__Alphaproteobacteria--8||c__Bacilli--1||c__Elusimicrobia--1||c__Gammaproteobacteria--20:capture_domain_counter=d__Bacteria--34:capture_family_counter=f__Aeromonadaceae--1||f__Cellulomonadaceae--3||f__FEN-1173--1||f__Geodermatophilaceae--1||f__NBRC-103111--1||f__Pseudomonadaceae--17||f__Rhizobiaceae--6||f__Rhodobacteraceae--1||f__Rhodocyclaceae--1||f__Vibrionaceae--1||f__Xanthobacteraceae--1:capture_genus_counter=g__Aeromonas--1||g__Allorhizobium--1||g__Azonexus--1||g__Cellulomonas--3||g__Enterovibrio--1||g__JACQPF01--1||g__Modestobacter--1||g__Neorhizobium--1||g__Pseudolabrys--1||g__Pseudomonas_A--1||g__Pseudomonas_E--16||g__Rhizobium--3||g__Rubellimicrobium--1||g__Shinella--1||g__VKM-B-2647--1:capture_order_counter=o__Actinomycetales--3||o__Burkholderiales--1||o__Enterobacterales--2||o__F11--1||o__Mycobacteriales--1||o__Paenibacillales--1||o__Pseudomonadales--17||o__Rhizobiales--7||o__Rhodobacterales--1:capture_phylum_counter=p__Actinobacteriota--4||p__Elusimicrobiota--1||p__Firmicutes--1||p__Proteobacteria--28:capture_species_counter=s__Aeromonas veronii_A--1||s__Allorhizobium vitis--1||s__Azonexus sp002425245--1||s__Cellulomonas cellasea--3||s__Enterovibrio coralii--1||s__JACQPF01 sp016207625--1||s__Modestobacter marinus--1||s__Neorhizobium cerealis--1||s__Pseudolabrys sp019246455--1||s__Pseudomonas_A stutzeri_T--1||s__Pseudomonas_E chlororaphis_D--1||s__Pseudomonas_E chlororaphis_E--1||s__Pseudomonas_E jessenii--1||s__Pseudomonas_E sp000282315--12||s__Pseudomonas_E sp014268745--1||s__Rhizobium bangladeshense--1||s__Rhizobium leguminosarum_D--1||s__Rhizobium sullae--1||s__Rubellimicrobium aerolatum--1||s__Shinella zoogloeoides--1||s__VKM-B-2647 sp000829455--1:evalue_avg=1.9476872727272726e-44:evalue_max=1.02e-43:evalue_min=9.86e-47:evalue_std=3.988185336638936e-44:evalue_sum=2.1424559999999998e-43:gapopen_avg=0.09090909090909091:gapopen_max=1.0:gapopen_min=0.0:gapopen_std=0.3015113445777636:gapopen_sum=1.0:gtdb_class_counter=:gtdb_domain_counter=:gtdb_family_counter=:gtdb_genus_counter=:gtdb_order_counter=:gtdb_phylum_counter=:gtdb_species_counter=:heptad_counter=MCP-38H--34:lbd_counter=:length_avg=100.9090909090909:length_max=104.0:length_min=98.0:length_std=1.8140862964338522:length_sum=1110.0:mismatch_avg=18.90909090909091:mismatch_max=21.0:mismatch_min=17.0:mismatch_std=1.1361818036340359:mismatch_sum=208.0:name=N889232:qcovhsp_avg=99.37272727272726:qcovhsp_max=100.0:qcovhsp_min=98.0:qcovhsp_std=0.792579218868259:qcovhsp_sum=1093.1:qend_avg=101.27272727272727:qend_max=104.0:qend_min=98.0:qend_std=1.954016841836789:qend_sum=1114.0:qstart_avg=1.3636363636363635:qstart_max=3.0:qstart_min=1.0:qstart_std=0.674199862463242:qstart_sum=15.0:ref_name_counter=GB_GCA_016931995.1_protein.faa_JAFGDS010000042.1_122@PF00015_full_PFAM.522.717--11:scovhsp_avg=51.709090909090904:scovhsp_max=53.3:scovhsp_min=50.3:scovhsp_std=0.9170109546287278:scovhsp_sum=568.8:send_avg=102.36363636363636:send_max=105.0:send_min=99.0:send_std=2.013590190318143:send_sum=1126.0:sstart_avg=2.5454545454545454:sstart_max=4.0:sstart_min=2.0:sstart_std=0.9341987329938275:sstart_sum=28.0])0:5e-09[&&NHX:Sample_counter=rhizpot1--2||rhiztom1--18||rhiztom2--13||rhiztom3--3:Type_counter=capture--36:besthit_avg=80.99166666666666:besthit_max=82.7:besthit_min=78.8:besthit_std=1.1774072697193099:besthit_sum=971.9:bitscore_avg=145.83333333333334:bitscore_max=149.0:bitscore_min=141.0:bitscore_std=2.855085839605379:bitscore_sum=1750.0:capture_class_counter=c__Actinomycetia--5||c__Alphaproteobacteria--8||c__Bacilli--1||c__Elusimicrobia--1||c__Gammaproteobacteria--21:capture_domain_counter=d__Bacteria--36:capture_family_counter=f__Aeromonadaceae--1||f__Alteromonadaceae--1||f__Cellulomonadaceae--4||f__FEN-1173--1||f__Geodermatophilaceae--1||f__NBRC-103111--1||f__Pseudomonadaceae--17||f__Rhizobiaceae--6||f__Rhodobacteraceae--1||f__Rhodocyclaceae--1||f__Vibrionaceae--1||f__Xanthobacteraceae--1:capture_genus_counter=g__Aeromonas--1||g__Allorhizobium--1||g__Alteromonas--1||g__Azonexus--1||g__Cellulomonas--4||g__Enterovibrio--1||g__JACQPF01--1||g__Modestobacter--1||g__Neorhizobium--1||g__Pseudolabrys--1||g__Pseudomonas_A--1||g__Pseudomonas_E--16||g__Rhizobium--3||g__Rubellimicrobium--1||g__Shinella--1||g__VKM-B-2647--1:capture_order_counter=o__Actinomycetales--4||o__Burkholderiales--1||o__Enterobacterales--3||o__F11--1||o__Mycobacteriales--1||o__Paenibacillales--1||o__Pseudomonadales--17||o__Rhizobiales--7||o__Rhodobacterales--1:capture_phylum_counter=p__Actinobacteriota--5||p__Elusimicrobiota--1||p__Firmicutes--1||p__Proteobacteria--29:capture_species_counter=s__Aeromonas veronii_A--1||s__Allorhizobium vitis--1||s__Alteromonas sp018222405--1||s__Azonexus sp002425245--1||s__Cellulomonas cellasea--4||s__Enterovibrio coralii--1||s__JACQPF01 sp016207625--1||s__Modestobacter marinus--1||s__Neorhizobium cerealis--1||s__Pseudolabrys sp019246455--1||s__Pseudomonas_A stutzeri_T--1||s__Pseudomonas_E chlororaphis_D--1||s__Pseudomonas_E chlororaphis_E--1||s__Pseudomonas_E jessenii--1||s__Pseudomonas_E sp000282315--12||s__Pseudomonas_E sp014268745--1||s__Rhizobium bangladeshense--1||s__Rhizobium leguminosarum_D--1||s__Rhizobium sullae--1||s__Rubellimicrobium aerolatum--1||s__Shinella zoogloeoides--1||s__VKM-B-2647 sp000829455--1:evalue_avg=3.785379999999999e-44:evalue_max=2.4e-43:evalue_min=9.86e-47:evalue_std=7.415189231305749e-44:evalue_sum=4.542455999999999e-43:gapopen_avg=0.16666666666666666:gapopen_max=1.0:gapopen_min=0.0:gapopen_std=0.3892494720807615:gapopen_sum=2.0:gtdb_class_counter=:gtdb_domain_counter=:gtdb_family_counter=:gtdb_genus_counter=:gtdb_order_counter=:gtdb_phylum_counter=:gtdb_species_counter=:heptad_counter=MCP-38H--36:lbd_counter=:length_avg=101.16666666666667:length_max=104.0:length_min=98.0:length_std=1.9462473604038073:length_sum=1214.0:mismatch_avg=19.0:mismatch_max=21.0:mismatch_min=17.0:mismatch_std=1.1281521496355325:mismatch_sum=228.0:name=N889233:qcovhsp_avg=99.18333333333334:qcovhsp_max=100.0:qcovhsp_min=97.1:qcovhsp_std=1.0007572890142518:qcovhsp_sum=1190.2:qend_avg=101.33333333333333:qend_max=104.0:qend_min=98.0:qend_std=1.874873733122184:qend_sum=1216.0:qstart_avg=1.3333333333333333:qstart_max=3.0:qstart_min=1.0:qstart_std=0.6513389472789296:qstart_sum=16.0:ref_name_counter=GB_GCA_016931995.1_protein.faa_JAFGDS010000042.1_122@PF00015_full_PFAM.522.717--12:scovhsp_avg=51.84166666666666:scovhsp_max=53.3:scovhsp_min=50.3:scovhsp_std=0.9876126709792598:scovhsp_sum=622.0999999999999:send_avg=102.58333333333333:send_max=105.0:send_min=99.0:send_std=2.0652243256245835:send_sum=1231.0:sstart_avg=2.5:sstart_max=4.0:sstart_min=2.0:sstart_std=0.9045340337332909:sstart_sum=30.0])0:1.8e-08[&&NHX:Sample_counter=rhizpot1--2||rhiztom1--20||rhiztom2--14||rhiztom3--4:Type_counter=capture--40:besthit_avg=80.99166666666666:besthit_max=82.7:besthit_min=78.8:besthit_std=1.1774072697193099:besthit_sum=971.9:bitscore_avg=145.83333333333334:bitscore_max=149.0:bitscore_min=141.0:bitscore_std=2.855085839605379:bitscore_sum=1750.0:capture_class_counter=c__Actinomycetia--5||c__Alphaproteobacteria--9||c__Bacilli--1||c__Elusimicrobia--3||c__Gammaproteobacteria--22:capture_domain_counter=d__Bacteria--40:capture_family_counter=f__Aeromonadaceae--1||f__Alteromonadaceae--1||f__Ancalomicrobiaceae--1||f__Cellulomonadaceae--4||f__FEN-1173--3||f__Geodermatophilaceae--1||f__NBRC-103111--1||f__Oleiphilaceae--1||f__Pseudomonadaceae--17||f__Rhizobiaceae--6||f__Rhodobacteraceae--1||f__Rhodocyclaceae--1||f__Vibrionaceae--1||f__Xanthobacteraceae--1:capture_genus_counter=g__Aeromonas--1||g__Allorhizobium--1||g__Alteromonas--1||g__Azonexus--1||g__Cellulomonas--4||g__Enterovibrio--1||g__JACQPF01--3||g__Marinobacter--1||g__Modestobacter--1||g__Neorhizobium--1||g__Pinisolibacter--1||g__Pseudolabrys--1||g__Pseudomonas_A--1||g__Pseudomonas_E--16||g__Rhizobium--3||g__Rubellimicrobium--1||g__Shinella--1||g__VKM-B-2647--1:capture_order_counter=o__Actinomycetales--4||o__Burkholderiales--1||o__Enterobacterales--3||o__F11--3||o__Mycobacteriales--1||o__Paenibacillales--1||o__Pseudomonadales--18||o__Rhizobiales--8||o__Rhodobacterales--1:capture_phylum_counter=p__Actinobacteriota--5||p__Elusimicrobiota--3||p__Firmicutes--1||p__Proteobacteria--31:capture_species_counter=s__Aeromonas veronii_A--1||s__Allorhizobium vitis--1||s__Alteromonas sp018222405--1||s__Azonexus sp002425245--1||s__Cellulomonas cellasea--4||s__Enterovibrio coralii--1||s__JACQPF01 sp016207625--3||s__Marinobacter gudaonensis--1||s__Modestobacter marinus--1||s__Neorhizobium cerealis--1||s__Pinisolibacter sp002298965--1||s__Pseudolabrys sp019246455--1||s__Pseudomonas_A stutzeri_T--1||s__Pseudomonas_E chlororaphis_D--1||s__Pseudomonas_E chlororaphis_E--1||s__Pseudomonas_E jessenii--1||s__Pseudomonas_E sp000282315--12||s__Pseudomonas_E sp014268745--1||s__Rhizobium bangladeshense--1||s__Rhizobium leguminosarum_D--1||s__Rhizobium sullae--1||s__Rubellimicrobium aerolatum--1||s__Shinella zoogloeoides--1||s__VKM-B-2647 sp000829455--1:evalue_avg=3.785379999999999e-44:evalue_max=2.4e-43:evalue_min=9.86e-47:evalue_std=7.415189231305749e-44:evalue_sum=4.542455999999999e-43:gapopen_avg=0.16666666666666666:gapopen_max=1.0:gapopen_min=0.0:gapopen_std=0.3892494720807615:gapopen_sum=2.0:gtdb_class_counter=:gtdb_domain_counter=:gtdb_family_counter=:gtdb_genus_counter=:gtdb_order_counter=:gtdb_phylum_counter=:gtdb_species_counter=:heptad_counter=MCP-38H--40:lbd_counter=:length_avg=101.16666666666667:length_max=104.0:length_min=98.0:length_std=1.9462473604038073:length_sum=1214.0:mismatch_avg=19.0:mismatch_max=21.0:mismatch_min=17.0:mismatch_std=1.1281521496355325:mismatch_sum=228.0:name=N889234:qcovhsp_avg=99.18333333333334:qcovhsp_max=100.0:qcovhsp_min=97.1:qcovhsp_std=1.0007572890142518:qcovhsp_sum=1190.2:qend_avg=101.33333333333333:qend_max=104.0:qend_min=98.0:qend_std=1.874873733122184:qend_sum=1216.0:qstart_avg=1.3333333333333333:qstart_max=3.0:qstart_min=1.0:qstart_std=0.6513389472789296:qstart_sum=16.0:ref_name_counter=GB_GCA_016931995.1_protein.faa_JAFGDS010000042.1_122@PF00015_full_PFAM.522.717--12:scovhsp_avg=51.84166666666666:scovhsp_max=53.3:scovhsp_min=50.3:scovhsp_std=0.9876126709792598:scovhsp_sum=622.0999999999999:send_avg=102.58333333333333:send_max=105.0:send_min=99.0:send_std=2.0652243256245835:send_sum=1231.0:sstart_avg=2.5:sstart_max=4.0:sstart_min=2.0:sstart_std=0.9045340337332909:sstart_sum=30.0])0.402:1.8e-08[&&NHX:Sample_counter=rhizpot1--2||rhiztom1--20||rhiztom2--17||rhiztom3--6:Type_counter=capture--45:besthit_avg=80.99166666666666:besthit_max=82.7:besthit_min=78.8:besthit_std=1.1774072697193099:besthit_sum=971.9:bitscore_avg=145.83333333333334:bitscore_max=149.0:bitscore_min=141.0:bitscore_std=2.855085839605379:bitscore_sum=1750.0:capture_class_counter=c__Actinomycetia--5||c__Alphaproteobacteria--12||c__Bacilli--1||c__Elusimicrobia--3||c__Gammaproteobacteria--23||c__Gemmatimonadetes--1:capture_domain_counter=d__Bacteria--45:capture_family_counter=f__Aeromonadaceae--1||f__Alteromonadaceae--1||f__Ancalomicrobiaceae--2||f__Caulobacteraceae--1||f__Cellulomonadaceae--4||f__FEN-1173--3||f__Gemmatimonadaceae--1||f__Geodermatophilaceae--1||f__NBRC-103111--1||f__Oleiphilaceae--1||f__Pseudomonadaceae--18||f__Rhizobiaceae--7||f__Rhodobacteraceae--1||f__Rhodocyclaceae--1||f__Vibrionaceae--1||f__Xanthobacteraceae--1:capture_genus_counter=g__Aeromonas--1||g__Allorhizobium--2||g__Alteromonas--1||g__Azonexus--1||g__Caulobacter--1||g__Cellulomonas--4||g__Enterovibrio--1||g__Fen-1231--1||g__JACQPF01--3||g__Marinobacter--1||g__Modestobacter--1||g__Neorhizobium--1||g__Pinisolibacter--2||g__Pseudolabrys--1||g__Pseudomonas_A--1||g__Pseudomonas_E--17||g__Rhizobium--3||g__Rubellimicrobium--1||g__Shinella--1||g__VKM-B-2647--1:capture_order_counter=o__Actinomycetales--4||o__Burkholderiales--1||o__Caulobacterales--1||o__Enterobacterales--3||o__F11--3||o__Gemmatimonadales--1||o__Mycobacteriales--1||o__Paenibacillales--1||o__Pseudomonadales--19||o__Rhizobiales--10||o__Rhodobacterales--1:capture_phylum_counter=p__Actinobacteriota--5||p__Elusimicrobiota--3||p__Firmicutes--1||p__Gemmatimonadota--1||p__Proteobacteria--35:capture_species_counter=s__Aeromonas veronii_A--1||s__Allorhizobium vitis--2||s__Alteromonas sp018222405--1||s__Azonexus sp002425245--1||s__Caulobacter segnis--1||s__Cellulomonas cellasea--4||s__Enterovibrio coralii--1||s__Fen-1231 sp017881585--1||s__JACQPF01 sp016207625--3||s__Marinobacter gudaonensis--1||s__Modestobacter marinus--1||s__Neorhizobium cerealis--1||s__Pinisolibacter sp002298965--2||s__Pseudolabrys sp019246455--1||s__Pseudomonas_A stutzeri_T--1||s__Pseudomonas_E chlororaphis_D--1||s__Pseudomonas_E chlororaphis_E--1||s__Pseudomonas_E jessenii--1||s__Pseudomonas_E sp000282315--13||s__Pseudomonas_E sp014268745--1||s__Rhizobium bangladeshense--1||s__Rhizobium leguminosarum_D--1||s__Rhizobium sullae--1||s__Rubellimicrobium aerolatum--1||s__Shinella zoogloeoides--1||s__VKM-B-2647 sp000829455--1:evalue_avg=3.785379999999999e-44:evalue_max=2.4e-43:evalue_min=9.86e-47:evalue_std=7.415189231305749e-44:evalue_sum=4.542455999999999e-43:gapopen_avg=0.16666666666666666:gapopen_max=1.0:gapopen_min=0.0:gapopen_std=0.3892494720807615:gapopen_sum=2.0:gtdb_class_counter=:gtdb_domain_counter=:gtdb_family_counter=:gtdb_genus_counter=:gtdb_order_counter=:gtdb_phylum_counter=:gtdb_species_counter=:heptad_counter=MCP-38H--45:lbd_counter=:length_avg=101.16666666666667:length_max=104.0:length_min=98.0:length_std=1.9462473604038073:length_sum=1214.0:mismatch_avg=19.0:mismatch_max=21.0:mismatch_min=17.0:mismatch_std=1.1281521496355325:mismatch_sum=228.0:name=N889235:qcovhsp_avg=99.18333333333334:qcovhsp_max=100.0:qcovhsp_min=97.1:qcovhsp_std=1.0007572890142518:qcovhsp_sum=1190.2:qend_avg=101.33333333333333:qend_max=104.0:qend_min=98.0:qend_std=1.874873733122184:qend_sum=1216.0:qstart_avg=1.3333333333333333:qstart_max=3.0:qstart_min=1.0:qstart_std=0.6513389472789296:qstart_sum=16.0:ref_name_counter=GB_GCA_016931995.1_protein.faa_JAFGDS010000042.1_122@PF00015_full_PFAM.522.717--12:scovhsp_avg=51.84166666666666:scovhsp_max=53.3:scovhsp_min=50.3:scovhsp_std=0.9876126709792598:scovhsp_sum=622.0999999999999:send_avg=102.58333333333333:send_max=105.0:send_min=99.0:send_std=2.0652243256245835:send_sum=1231.0:sstart_avg=2.5:sstart_max=4.0:sstart_min=2.0:sstart_std=0.9045340337332909:sstart_sum=30.0],7f399d77-a543-4995-81c1-c8ed9bffb6cd_3@MCPsignal.129.223:5e-09[&&NHX:Sample=rhiztom2:Type=capture:capture_class=c__Alphaproteobacteria:capture_domain=d__Bacteria:capture_family=f__Rhizobiaceae:capture_genus=g__Rhizobium:capture_order=o__Rhizobiales:capture_phylum=p__Proteobacteria:capture_species=s__Rhizobium sullae:heptad=MCP-38H])0.644:1.8e-08[&&NHX:Sample_counter=rhizpot1--2||rhiztom1--20||rhiztom2--18||rhiztom3--6:Type_counter=capture--46:besthit_avg=80.99166666666666:besthit_max=82.7:besthit_min=78.8:besthit_std=1.1774072697193099:besthit_sum=971.9:bitscore_avg=145.83333333333334:bitscore_max=149.0:bitscore_min=141.0:bitscore_std=2.855085839605379:bitscore_sum=1750.0:capture_class_counter=c__Actinomycetia--5||c__Alphaproteobacteria--13||c__Bacilli--1||c__Elusimicrobia--3||c__Gammaproteobacteria--23||c__Gemmatimonadetes--1:capture_domain_counter=d__Bacteria--46:capture_family_counter=f__Aeromonadaceae--1||f__Alteromonadaceae--1||f__Ancalomicrobiaceae--2||f__Caulobacteraceae--1||f__Cellulomonadaceae--4||f__FEN-1173--3||f__Gemmatimonadaceae--1||f__Geodermatophilaceae--1||f__NBRC-103111--1||f__Oleiphilaceae--1||f__Pseudomonadaceae--18||f__Rhizobiaceae--8||f__Rhodobacteraceae--1||f__Rhodocyclaceae--1||f__Vibrionaceae--1||f__Xanthobacteraceae--1:capture_genus_counter=g__Aeromonas--1||g__Allorhizobium--2||g__Alteromonas--1||g__Azonexus--1||g__Caulobacter--1||g__Cellulomonas--4||g__Enterovibrio--1||g__Fen-1231--1||g__JACQPF01--3||g__Marinobacter--1||g__Modestobacter--1||g__Neorhizobium--1||g__Pinisolibacter--2||g__Pseudolabrys--1||g__Pseudomonas_A--1||g__Pseudomonas_E--17||g__Rhizobium--4||g__Rubellimicrobium--1||g__Shinella--1||g__VKM-B-2647--1:capture_order_counter=o__Actinomycetales--4||o__Burkholderiales--1||o__Caulobacterales--1||o__Enterobacterales--3||o__F11--3||o__Gemmatimonadales--1||o__Mycobacteriales--1||o__Paenibacillales--1||o__Pseudomonadales--19||o__Rhizobiales--11||o__Rhodobacterales--1:capture_phylum_counter=p__Actinobacteriota--5||p__Elusimicrobiota--3||p__Firmicutes--1||p__Gemmatimonadota--1||p__Proteobacteria--36:capture_species_counter=s__Aeromonas veronii_A--1||s__Allorhizobium vitis--2||s__Alteromonas sp018222405--1||s__Azonexus sp002425245--1||s__Caulobacter segnis--1||s__Cellulomonas cellasea--4||s__Enterovibrio coralii--1||s__Fen-1231 sp017881585--1||s__JACQPF01 sp016207625--3||s__Marinobacter gudaonensis--1||s__Modestobacter marinus--1||s__Neorhizobium cerealis--1||s__Pinisolibacter sp002298965--2||s__Pseudolabrys sp019246455--1||s__Pseudomonas_A stutzeri_T--1||s__Pseudomonas_E chlororaphis_D--1||s__Pseudomonas_E chlororaphis_E--1||s__Pseudomonas_E jessenii--1||s__Pseudomonas_E sp000282315--13||s__Pseudomonas_E sp014268745--1||s__Rhizobium bangladeshense--1||s__Rhizobium leguminosarum_D--1||s__Rhizobium sullae--2||s__Rubellimicrobium aerolatum--1||s__Shinella zoogloeoides--1||s__VKM-B-2647 sp000829455--1:evalue_avg=3.785379999999999e-44:evalue_max=2.4e-43:evalue_min=9.86e-47:evalue_std=7.415189231305749e-44:evalue_sum=4.542455999999999e-43:gapopen_avg=0.16666666666666666:gapopen_max=1.0:gapopen_min=0.0:gapopen_std=0.3892494720807615:gapopen_sum=2.0:gtdb_class_counter=:gtdb_domain_counter=:gtdb_family_counter=:gtdb_genus_counter=:gtdb_order_counter=:gtdb_phylum_counter=:gtdb_species_counter=:heptad_counter=MCP-38H--46:lbd_counter=:length_avg=101.16666666666667:length_max=104.0:length_min=98.0:length_std=1.9462473604038073:length_sum=1214.0:mismatch_avg=19.0:mismatch_max=21.0:mismatch_min=17.0:mismatch_std=1.1281521496355325:mismatch_sum=228.0:name=N889237:qcovhsp_avg=99.18333333333334:qcovhsp_max=100.0:qcovhsp_min=97.1:qcovhsp_std=1.0007572890142518:qcovhsp_sum=1190.2:qend_avg=101.33333333333333:qend_max=104.0:qend_min=98.0:qend_std=1.874873733122184:qend_sum=1216.0:qstart_avg=1.3333333333333333:qstart_max=3.0:qstart_min=1.0:qstart_std=0.6513389472789296:qstart_sum=16.0:ref_name_counter=GB_GCA_016931995.1_protein.faa_JAFGDS010000042.1_122@PF00015_full_PFAM.522.717--12:scovhsp_avg=51.84166666666666:scovhsp_max=53.3:scovhsp_min=50.3:scovhsp_std=0.9876126709792598:scovhsp_sum=622.0999999999999:send_avg=102.58333333333333:send_max=105.0:send_min=99.0:send_std=2.0652243256245835:send_sum=1231.0:sstart_avg=2.5:sstart_max=4.0:sstart_min=2.0:sstart_std=0.9045340337332909:sstart_sum=30.0])0:1.8e-08[&&NHX:Sample_counter=rhizpot1--2||rhiztom1--20||rhiztom2--19||rhiztom3--6:Type_counter=capture--47:besthit_avg=80.99166666666666:besthit_max=82.7:besthit_min=78.8:besthit_std=1.1774072697193099:besthit_sum=971.9:bitscore_avg=145.83333333333334:bitscore_max=149.0:bitscore_min=141.0:bitscore_std=2.855085839605379:bitscore_sum=1750.0:capture_class_counter=c__Actinomycetia--5||c__Alphaproteobacteria--13||c__Bacilli--1||c__Desulfuromonadia--1||c__Elusimicrobia--3||c__Gammaproteobacteria--23||c__Gemmatimonadetes--1:capture_domain_counter=d__Bacteria--47:capture_family_counter=f__Aeromonadaceae--1||f__Alteromonadaceae--1||f__Ancalomicrobiaceae--2||f__Caulobacteraceae--1||f__Cellulomonadaceae--4||f__FEN-1173--3||f__Gemmatimonadaceae--1||f__Geobacteraceae--1||f__Geodermatophilaceae--1||f__NBRC-103111--1||f__Oleiphilaceae--1||f__Pseudomonadaceae--18||f__Rhizobiaceae--8||f__Rhodobacteraceae--1||f__Rhodocyclaceae--1||f__Vibrionaceae--1||f__Xanthobacteraceae--1:capture_genus_counter=g__Aeromonas--1||g__Allorhizobium--2||g__Alteromonas--1||g__Azonexus--1||g__Caulobacter--1||g__Cellulomonas--4||g__Enterovibrio--1||g__Fen-1231--1||g__Geomonas--1||g__JACQPF01--3||g__Marinobacter--1||g__Modestobacter--1||g__Neorhizobium--1||g__Pinisolibacter--2||g__Pseudolabrys--1||g__Pseudomonas_A--1||g__Pseudomonas_E--17||g__Rhizobium--4||g__Rubellimicrobium--1||g__Shinella--1||g__VKM-B-2647--1:capture_order_counter=o__Actinomycetales--4||o__Burkholderiales--1||o__Caulobacterales--1||o__Enterobacterales--3||o__F11--3||o__Gemmatimonadales--1||o__Geobacterales--1||o__Mycobacteriales--1||o__Paenibacillales--1||o__Pseudomonadales--19||o__Rhizobiales--11||o__Rhodobacterales--1:capture_phylum_counter=p__Actinobacteriota--5||p__Desulfobacterota--1||p__Elusimicrobiota--3||p__Firmicutes--1||p__Gemmatimonadota--1||p__Proteobacteria--36:capture_species_counter=s__Aeromonas veronii_A--1||s__Allorhizobium vitis--2||s__Alteromonas sp018222405--1||s__Azonexus sp002425245--1||s__Caulobacter segnis--1||s__Cellulomonas cellasea--4||s__Enterovibrio coralii--1||s__Fen-1231 sp017881585--1||s__Geomonas bremensis--1||s__JACQPF01 sp016207625--3||s__Marinobacter gudaonensis--1||s__Modestobacter marinus--1||s__Neorhizobium cerealis--1||s__Pinisolibacter sp002298965--2||s__Pseudolabrys sp019246455--1||s__Pseudomonas_A stutzeri_T--1||s__Pseudomonas_E chlororaphis_D--1||s__Pseudomonas_E chlororaphis_E--1||s__Pseudomonas_E jessenii--1||s__Pseudomonas_E sp000282315--13||s__Pseudomonas_E sp014268745--1||s__Rhizobium bangladeshense--1||s__Rhizobium leguminosarum_D--1||s__Rhizobium sullae--2||s__Rubellimicrobium aerolatum--1||s__Shinella zoogloeoides--1||s__VKM-B-2647 sp000829455--1:evalue_avg=3.785379999999999e-44:evalue_max=2.4e-43:evalue_min=9.86e-47:evalue_std=7.415189231305749e-44:evalue_sum=4.542455999999999e-43:gapopen_avg=0.16666666666666666:gapopen_max=1.0:gapopen_min=0.0:gapopen_std=0.3892494720807615:gapopen_sum=2.0:gtdb_class_counter=:gtdb_domain_counter=:gtdb_family_counter=:gtdb_genus_counter=:gtdb_order_counter=:gtdb_phylum_counter=:gtdb_species_counter=:heptad_counter=MCP-38H--47:lbd_counter=:length_avg=101.16666666666667:length_max=104.0:length_min=98.0:length_std=1.9462473604038073:length_sum=1214.0:mismatch_avg=19.0:mismatch_max=21.0:mismatch_min=17.0:mismatch_std=1.1281521496355325:mismatch_sum=228.0:name=N889238:qcovhsp_avg=99.18333333333334:qcovhsp_max=100.0:qcovhsp_min=97.1:qcovhsp_std=1.0007572890142518:qcovhsp_sum=1190.2:qend_avg=101.33333333333333:qend_max=104.0:qend_min=98.0:qend_std=1.874873733122184:qend_sum=1216.0:qstart_avg=1.3333333333333333:qstart_max=3.0:qstart_min=1.0:qstart_std=0.6513389472789296:qstart_sum=16.0:ref_name_counter=GB_GCA_016931995.1_protein.faa_JAFGDS010000042.1_122@PF00015_full_PFAM.522.717--12:scovhsp_avg=51.84166666666666:scovhsp_max=53.3:scovhsp_min=50.3:scovhsp_std=0.9876126709792598:scovhsp_sum=622.0999999999999:send_avg=102.58333333333333:send_max=105.0:send_min=99.0:send_std=2.0652243256245835:send_sum=1231.0:sstart_avg=2.5:sstart_max=4.0:sstart_min=2.0:sstart_std=0.9045340337332909:sstart_sum=30.0])0.534:0.00943493[&&NHX:Sample_counter=rhizpot1--3||rhiztom1--21||rhiztom2--20||rhiztom3--7:Type_counter=capture--51:besthit_avg=80.99166666666666:besthit_max=82.7:besthit_min=78.8:besthit_std=1.1774072697193099:besthit_sum=971.9:bitscore_avg=145.83333333333334:bitscore_max=149.0:bitscore_min=141.0:bitscore_std=2.855085839605379:bitscore_sum=1750.0:capture_class_counter=c__Actinomycetia--5||c__Alphaproteobacteria--15||c__Bacilli--1||c__Desulfuromonadia--1||c__Elusimicrobia--3||c__Gammaproteobacteria--25||c__Gemmatimonadetes--1:capture_domain_counter=d__Bacteria--51:capture_family_counter=f__Aeromonadaceae--1||f__Alteromonadaceae--1||f__Ancalomicrobiaceae--2||f__Beijerinckiaceae--1||f__Burkholderiaceae--1||f__Caulobacteraceae--1||f__Cellulomonadaceae--4||f__FEN-1173--3||f__Gemmatimonadaceae--1||f__Geobacteraceae--1||f__Geodermatophilaceae--1||f__Maricaulaceae--1||f__NBRC-103111--1||f__Oleiphilaceae--1||f__Pseudomonadaceae--19||f__Rhizobiaceae--8||f__Rhodobacteraceae--1||f__Rhodocyclaceae--1||f__Vibrionaceae--1||f__Xanthobacteraceae--1:capture_genus_counter=g__Aeromonas--1||g__Allorhizobium--2||g__Alteromonas--1||g__Azonexus--1||g__Caulobacter--1||g__Cellulomonas--4||g__Enterovibrio--1||g__Fen-1231--1||g__Geomonas--1||g__Glycocaulis--1||g__JACQPF01--3||g__Marinobacter--1||g__Microvirga--1||g__Modestobacter--1||g__Neorhizobium--1||g__Paraburkholderia--1||g__Pinisolibacter--2||g__Pseudolabrys--1||g__Pseudomonas_A--1||g__Pseudomonas_E--18||g__Rhizobium--4||g__Rubellimicrobium--1||g__Shinella--1||g__VKM-B-2647--1:capture_order_counter=o__Actinomycetales--4||o__Burkholderiales--2||o__Caulobacterales--2||o__Enterobacterales--3||o__F11--3||o__Gemmatimonadales--1||o__Geobacterales--1||o__Mycobacteriales--1||o__Paenibacillales--1||o__Pseudomonadales--20||o__Rhizobiales--12||o__Rhodobacterales--1:capture_phylum_counter=p__Actinobacteriota--5||p__Desulfobacterota--1||p__Elusimicrobiota--3||p__Firmicutes--1||p__Gemmatimonadota--1||p__Proteobacteria--40:capture_species_counter=s__Aeromonas veronii_A--1||s__Allorhizobium vitis--2||s__Alteromonas sp018222405--1||s__Azonexus sp002425245--1||s__Caulobacter segnis--1||s__Cellulomonas cellasea--4||s__Enterovibrio coralii--1||s__Fen-1231 sp017881585--1||s__Geomonas bremensis--1||s__Glycocaulis alkaliphilus--1||s__JACQPF01 sp016207625--3||s__Marinobacter gudaonensis--1||s__Microvirga makkahensis--1||s__Modestobacter marinus--1||s__Neorhizobium cerealis--1||s__Paraburkholderia unamae--1||s__Pinisolibacter sp002298965--2||s__Pseudolabrys sp019246455--1||s__Pseudomonas_A stutzeri_T--1||s__Pseudomonas_E chlororaphis_D--1||s__Pseudomonas_E chlororaphis_E--1||s__Pseudomonas_E jessenii--1||s__Pseudomonas_E sp000282315--14||s__Pseudomonas_E sp014268745--1||s__Rhizobium bangladeshense--1||s__Rhizobium leguminosarum_D--1||s__Rhizobium sullae--2||s__Rubellimicrobium aerolatum--1||s__Shinella zoogloeoides--1||s__VKM-B-2647 sp000829455--1:evalue_avg=3.785379999999999e-44:evalue_max=2.4e-43:evalue_min=9.86e-47:evalue_std=7.415189231305749e-44:evalue_sum=4.542455999999999e-43:gapopen_avg=0.16666666666666666:gapopen_max=1.0:gapopen_min=0.0:gapopen_std=0.3892494720807615:gapopen_sum=2.0:gtdb_class_counter=:gtdb_domain_counter=:gtdb_family_counter=:gtdb_genus_counter=:gtdb_order_counter=:gtdb_phylum_counter=:gtdb_species_counter=:heptad_counter=MCP-38H--51:lbd_counter=:length_avg=101.16666666666667:length_max=104.0:length_min=98.0:length_std=1.9462473604038073:length_sum=1214.0:mismatch_avg=19.0:mismatch_max=21.0:mismatch_min=17.0:mismatch_std=1.1281521496355325:mismatch_sum=228.0:name=N889239:qcovhsp_avg=99.18333333333334:qcovhsp_max=100.0:qcovhsp_min=97.1:qcovhsp_std=1.0007572890142518:qcovhsp_sum=1190.2:qend_avg=101.33333333333333:qend_max=104.0:qend_min=98.0:qend_std=1.874873733122184:qend_sum=1216.0:qstart_avg=1.3333333333333333:qstart_max=3.0:qstart_min=1.0:qstart_std=0.6513389472789296:qstart_sum=16.0:ref_name_counter=GB_GCA_016931995.1_protein.faa_JAFGDS010000042.1_122@PF00015_full_PFAM.522.717--12:scovhsp_avg=51.84166666666666:scovhsp_max=53.3:scovhsp_min=50.3:scovhsp_std=0.9876126709792598:scovhsp_sum=622.0999999999999:send_avg=102.58333333333333:send_max=105.0:send_min=99.0:send_std=2.0652243256245835:send_sum=1231.0:sstart_avg=2.5:sstart_max=4.0:sstart_min=2.0:sstart_std=0.9045340337332909:sstart_sum=30.0],c96bf015-8f54-4e8c-8a86-7da7882c1488_6@MCPsignal.31.122:0.0211478[&&NHX:Sample=rhiztom1:Type=capture:capture_class=c__Alphaproteobacteria:capture_domain=d__Bacteria:capture_family=f__Acetobacteraceae:capture_genus=g__Ameyamaea:capture_order=o__Acetobacterales:capture_phylum=p__Proteobacteria:capture_species=s__Ameyamaea chiangmaiensis:heptad=MCP-38H])0:2.5e-08[&&NHX:Sample_counter=rhizpot1--3||rhiztom1--22||rhiztom2--20||rhiztom3--7:Type_counter=capture--52:besthit_avg=80.99166666666666:besthit_max=82.7:besthit_min=78.8:besthit_std=1.1774072697193099:besthit_sum=971.9:bitscore_avg=145.83333333333334:bitscore_max=149.0:bitscore_min=141.0:bitscore_std=2.855085839605379:bitscore_sum=1750.0:capture_class_counter=c__Actinomycetia--5||c__Alphaproteobacteria--16||c__Bacilli--1||c__Desulfuromonadia--1||c__Elusimicrobia--3||c__Gammaproteobacteria--25||c__Gemmatimonadetes--1:capture_domain_counter=d__Bacteria--52:capture_family_counter=f__Acetobacteraceae--1||f__Aeromonadaceae--1||f__Alteromonadaceae--1||f__Ancalomicrobiaceae--2||f__Beijerinckiaceae--1||f__Burkholderiaceae--1||f__Caulobacteraceae--1||f__Cellulomonadaceae--4||f__FEN-1173--3||f__Gemmatimonadaceae--1||f__Geobacteraceae--1||f__Geodermatophilaceae--1||f__Maricaulaceae--1||f__NBRC-103111--1||f__Oleiphilaceae--1||f__Pseudomonadaceae--19||f__Rhizobiaceae--8||f__Rhodobacteraceae--1||f__Rhodocyclaceae--1||f__Vibrionaceae--1||f__Xanthobacteraceae--1:capture_genus_counter=g__Aeromonas--1||g__Allorhizobium--2||g__Alteromonas--1||g__Ameyamaea--1||g__Azonexus--1||g__Caulobacter--1||g__Cellulomonas--4||g__Enterovibrio--1||g__Fen-1231--1||g__Geomonas--1||g__Glycocaulis--1||g__JACQPF01--3||g__Marinobacter--1||g__Microvirga--1||g__Modestobacter--1||g__Neorhizobium--1||g__Paraburkholderia--1||g__Pinisolibacter--2||g__Pseudolabrys--1||g__Pseudomonas_A--1||g__Pseudomonas_E--18||g__Rhizobium--4||g__Rubellimicrobium--1||g__Shinella--1||g__VKM-B-2647--1:capture_order_counter=o__Acetobacterales--1||o__Actinomycetales--4||o__Burkholderiales--2||o__Caulobacterales--2||o__Enterobacterales--3||o__F11--3||o__Gemmatimonadales--1||o__Geobacterales--1||o__Mycobacteriales--1||o__Paenibacillales--1||o__Pseudomonadales--20||o__Rhizobiales--12||o__Rhodobacterales--1:capture_phylum_counter=p__Actinobacteriota--5||p__Desulfobacterota--1||p__Elusimicrobiota--3||p__Firmicutes--1||p__Gemmatimonadota--1||p__Proteobacteria--41:capture_species_counter=s__Aeromonas veronii_A--1||s__Allorhizobium vitis--2||s__Alteromonas sp018222405--1||s__Ameyamaea chiangmaiensis--1||s__Azonexus sp002425245--1||s__Caulobacter segnis--1||s__Cellulomonas cellasea--4||s__Enterovibrio coralii--1||s__Fen-1231 sp017881585--1||s__Geomonas bremensis--1||s__Glycocaulis alkaliphilus--1||s__JACQPF01 sp016207625--3||s__Marinobacter gudaonensis--1||s__Microvirga makkahensis--1||s__Modestobacter marinus--1||s__Neorhizobium cerealis--1||s__Paraburkholderia unamae--1||s__Pinisolibacter sp002298965--2||s__Pseudolabrys sp019246455--1||s__Pseudomonas_A stutzeri_T--1||s__Pseudomonas_E chlororaphis_D--1||s__Pseudomonas_E chlororaphis_E--1||s__Pseudomonas_E jessenii--1||s__Pseudomonas_E sp000282315--14||s__Pseudomonas_E sp014268745--1||s__Rhizobium bangladeshense--1||s__Rhizobium leguminosarum_D--1||s__Rhizobium sullae--2||s__Rubellimicrobium aerolatum--1||s__Shinella zoogloeoides--1||s__VKM-B-2647 sp000829455--1:evalue_avg=3.785379999999999e-44:evalue_max=2.4e-43:evalue_min=9.86e-47:evalue_std=7.415189231305749e-44:evalue_sum=4.542455999999999e-43:gapopen_avg=0.16666666666666666:gapopen_max=1.0:gapopen_min=0.0:gapopen_std=0.3892494720807615:gapopen_sum=2.0:gtdb_class_counter=:gtdb_domain_counter=:gtdb_family_counter=:gtdb_genus_counter=:gtdb_order_counter=:gtdb_phylum_counter=:gtdb_species_counter=:heptad_counter=MCP-38H--52:lbd_counter=:length_avg=101.16666666666667:length_max=104.0:length_min=98.0:length_std=1.9462473604038073:length_sum=1214.0:mismatch_avg=19.0:mismatch_max=21.0:mismatch_min=17.0:mismatch_std=1.1281521496355325:mismatch_sum=228.0:name=N889241:qcovhsp_avg=99.18333333333334:qcovhsp_max=100.0:qcovhsp_min=97.1:qcovhsp_std=1.0007572890142518:qcovhsp_sum=1190.2:qend_avg=101.33333333333333:qend_max=104.0:qend_min=98.0:qend_std=1.874873733122184:qend_sum=1216.0:qstart_avg=1.3333333333333333:qstart_max=3.0:qstart_min=1.0:qstart_std=0.6513389472789296:qstart_sum=16.0:ref_name_counter=GB_GCA_016931995.1_protein.faa_JAFGDS010000042.1_122@PF00015_full_PFAM.522.717--12:scovhsp_avg=51.84166666666666:scovhsp_max=53.3:scovhsp_min=50.3:scovhsp_std=0.9876126709792598:scovhsp_sum=622.0999999999999:send_avg=102.58333333333333:send_max=105.0:send_min=99.0:send_std=2.0652243256245835:send_sum=1231.0:sstart_avg=2.5:sstart_max=4.0:sstart_min=2.0:sstart_std=0.9045340337332909:sstart_sum=30.0],b1505bf5-d0ab-4ed2-958c-65484a8080e9_5@MCPsignal.108.222:0.048863[&&NHX:Sample=rhiztom1:Type=capture:besthit=75.9:bitscore=148.0:capture_class=c__Alphaproteobacteria:capture_domain=d__Bacteria:capture_family=f__Rhizobiaceae:capture_genus=g__Neorhizobium:capture_order=o__Rhizobiales:capture_phylum=p__Proteobacteria:capture_species=s__Neorhizobium cerealis:evalue=4.54e-46:gapopen=1.0:heptad=MCP-38H:length=112.0:mismatch=26.0:qcovhsp=98.2:qend=112.0:qstart=1.0:ref_name=GB_GCA_016931995.1_protein.faa_JAFGDS010000042.1_122@PF00015_full_PFAM.522.717:scovhsp=56.9:send=112.0:sstart=2.0])0.757:0.00450151[&&NHX:Sample_counter=rhizpot1--3||rhiztom1--23||rhiztom2--20||rhiztom3--7:Type_counter=capture--53:besthit_avg=80.6:besthit_max=82.7:besthit_min=75.9:besthit_std=1.8069310999592645:besthit_sum=1047.8:bitscore_avg=146.0:bitscore_max=149.0:bitscore_min=141.0:bitscore_std=2.798809270624444:bitscore_sum=1898.0:capture_class_counter=c__Actinomycetia--5||c__Alphaproteobacteria--17||c__Bacilli--1||c__Desulfuromonadia--1||c__Elusimicrobia--3||c__Gammaproteobacteria--25||c__Gemmatimonadetes--1:capture_domain_counter=d__Bacteria--53:capture_family_counter=f__Acetobacteraceae--1||f__Aeromonadaceae--1||f__Alteromonadaceae--1||f__Ancalomicrobiaceae--2||f__Beijerinckiaceae--1||f__Burkholderiaceae--1||f__Caulobacteraceae--1||f__Cellulomonadaceae--4||f__FEN-1173--3||f__Gemmatimonadaceae--1||f__Geobacteraceae--1||f__Geodermatophilaceae--1||f__Maricaulaceae--1||f__NBRC-103111--1||f__Oleiphilaceae--1||f__Pseudomonadaceae--19||f__Rhizobiaceae--9||f__Rhodobacteraceae--1||f__Rhodocyclaceae--1||f__Vibrionaceae--1||f__Xanthobacteraceae--1:capture_genus_counter=g__Aeromonas--1||g__Allorhizobium--2||g__Alteromonas--1||g__Ameyamaea--1||g__Azonexus--1||g__Caulobacter--1||g__Cellulomonas--4||g__Enterovibrio--1||g__Fen-1231--1||g__Geomonas--1||g__Glycocaulis--1||g__JACQPF01--3||g__Marinobacter--1||g__Microvirga--1||g__Modestobacter--1||g__Neorhizobium--2||g__Paraburkholderia--1||g__Pinisolibacter--2||g__Pseudolabrys--1||g__Pseudomonas_A--1||g__Pseudomonas_E--18||g__Rhizobium--4||g__Rubellimicrobium--1||g__Shinella--1||g__VKM-B-2647--1:capture_order_counter=o__Acetobacterales--1||o__Actinomycetales--4||o__Burkholderiales--2||o__Caulobacterales--2||o__Enterobacterales--3||o__F11--3||o__Gemmatimonadales--1||o__Geobacterales--1||o__Mycobacteriales--1||o__Paenibacillales--1||o__Pseudomonadales--20||o__Rhizobiales--13||o__Rhodobacterales--1:capture_phylum_counter=p__Actinobacteriota--5||p__Desulfobacterota--1||p__Elusimicrobiota--3||p__Firmicutes--1||p__Gemmatimonadota--1||p__Proteobacteria--42:capture_species_counter=s__Aeromonas veronii_A--1||s__Allorhizobium vitis--2||s__Alteromonas sp018222405--1||s__Ameyamaea chiangmaiensis--1||s__Azonexus sp002425245--1||s__Caulobacter segnis--1||s__Cellulomonas cellasea--4||s__Enterovibrio coralii--1||s__Fen-1231 sp017881585--1||s__Geomonas bremensis--1||s__Glycocaulis alkaliphilus--1||s__JACQPF01 sp016207625--3||s__Marinobacter gudaonensis--1||s__Microvirga makkahensis--1||s__Modestobacter marinus--1||s__Neorhizobium cerealis--2||s__Paraburkholderia unamae--1||s__Pinisolibacter sp002298965--2||s__Pseudolabrys sp019246455--1||s__Pseudomonas_A stutzeri_T--1||s__Pseudomonas_E chlororaphis_D--1||s__Pseudomonas_E chlororaphis_E--1||s__Pseudomonas_E jessenii--1||s__Pseudomonas_E sp000282315--14||s__Pseudomonas_E sp014268745--1||s__Rhizobium bangladeshense--1||s__Rhizobium leguminosarum_D--1||s__Rhizobium sullae--2||s__Rubellimicrobium aerolatum--1||s__Shinella zoogloeoides--1||s__VKM-B-2647 sp000829455--1:evalue_avg=3.497689230769231e-44:evalue_max=2.4e-43:evalue_min=9.86e-47:evalue_std=7.174880006976263e-44:evalue_sum=4.546996e-43:gapopen_avg=0.23076923076923078:gapopen_max=1.0:gapopen_min=0.0:gapopen_std=0.4385290096535146:gapopen_sum=3.0:gtdb_class_counter=:gtdb_domain_counter=:gtdb_family_counter=:gtdb_genus_counter=:gtdb_order_counter=:gtdb_phylum_counter=:gtdb_species_counter=:heptad_counter=MCP-38H--53:lbd_counter=:length_avg=102.0:length_max=112.0:length_min=98.0:length_std=3.5355339059327378:length_sum=1326.0:mismatch_avg=19.53846153846154:mismatch_max=26.0:mismatch_min=17.0:mismatch_std=2.221687969967303:mismatch_sum=254.0:name=N889243:qcovhsp_avg=99.1076923076923:qcovhsp_max=100.0:qcovhsp_min=97.1:qcovhsp_std=0.9962107695843786:qcovhsp_sum=1288.3999999999999:qend_avg=102.15384615384616:qend_max=112.0:qend_min=98.0:qend_std=3.460398672748412:qend_sum=1328.0:qstart_avg=1.3076923076923077:qstart_max=3.0:qstart_min=1.0:qstart_std=0.6304251719561151:qstart_sum=17.0:ref_name_counter=GB_GCA_016931995.1_protein.faa_JAFGDS010000042.1_122@PF00015_full_PFAM.522.717--13:scovhsp_avg=52.23076923076922:scovhsp_max=56.9:scovhsp_min=50.3:scovhsp_std=1.6918355984869493:scovhsp_sum=678.9999999999999:send_avg=103.3076923076923:send_max=112.0:send_min=99.0:send_std=3.2757852845950133:send_sum=1343.0:sstart_avg=2.4615384615384617:sstart_max=4.0:sstart_min=2.0:sstart_std=0.8770580193070292:sstart_sum=32.0])0:5e-09[&&NHX:Sample_counter=rhizpot1--3||rhiztom1--25||rhiztom2--21||rhiztom3--7:Type_counter=capture--56:besthit_avg=80.6:besthit_max=82.7:besthit_min=75.9:besthit_std=1.8069310999592645:besthit_sum=1047.8:bitscore_avg=146.0:bitscore_max=149.0:bitscore_min=141.0:bitscore_std=2.798809270624444:bitscore_sum=1898.0:capture_class_counter=c__Actinomycetia--5||c__Alphaproteobacteria--17||c__Bacilli--1||c__Desulfuromonadia--1||c__Elusimicrobia--5||c__Gammaproteobacteria--26||c__Gemmatimonadetes--1:capture_domain_counter=d__Bacteria--56:capture_family_counter=f__Acetobacteraceae--1||f__Aeromonadaceae--1||f__Alteromonadaceae--1||f__Ancalomicrobiaceae--2||f__Beijerinckiaceae--1||f__Burkholderiaceae--1||f__Caulobacteraceae--1||f__Cellulomonadaceae--4||f__FEN-1173--5||f__Gemmatimonadaceae--1||f__Geobacteraceae--1||f__Geodermatophilaceae--1||f__Maricaulaceae--1||f__NBRC-103111--1||f__Oleiphilaceae--1||f__Pseudomonadaceae--20||f__Rhizobiaceae--9||f__Rhodobacteraceae--1||f__Rhodocyclaceae--1||f__Vibrionaceae--1||f__Xanthobacteraceae--1:capture_genus_counter=g__Aeromonas--1||g__Allorhizobium--2||g__Alteromonas--1||g__Ameyamaea--1||g__Azonexus--1||g__Caulobacter--1||g__Cellulomonas--4||g__Enterovibrio--1||g__Fen-1231--1||g__Geomonas--1||g__Glycocaulis--1||g__JACQPF01--5||g__Marinobacter--1||g__Microvirga--1||g__Modestobacter--1||g__Neorhizobium--2||g__Paraburkholderia--1||g__Pinisolibacter--2||g__Pseudolabrys--1||g__Pseudomonas_A--1||g__Pseudomonas_E--19||g__Rhizobium--4||g__Rubellimicrobium--1||g__Shinella--1||g__VKM-B-2647--1:capture_order_counter=o__Acetobacterales--1||o__Actinomycetales--4||o__Burkholderiales--2||o__Caulobacterales--2||o__Enterobacterales--3||o__F11--5||o__Gemmatimonadales--1||o__Geobacterales--1||o__Mycobacteriales--1||o__Paenibacillales--1||o__Pseudomonadales--21||o__Rhizobiales--13||o__Rhodobacterales--1:capture_phylum_counter=p__Actinobacteriota--5||p__Desulfobacterota--1||p__Elusimicrobiota--5||p__Firmicutes--1||p__Gemmatimonadota--1||p__Proteobacteria--43:capture_species_counter=s__Aeromonas veronii_A--1||s__Allorhizobium vitis--2||s__Alteromonas sp018222405--1||s__Ameyamaea chiangmaiensis--1||s__Azonexus sp002425245--1||s__Caulobacter segnis--1||s__Cellulomonas cellasea--4||s__Enterovibrio coralii--1||s__Fen-1231 sp017881585--1||s__Geomonas bremensis--1||s__Glycocaulis alkaliphilus--1||s__JACQPF01 sp016207625--5||s__Marinobacter gudaonensis--1||s__Microvirga makkahensis--1||s__Modestobacter marinus--1||s__Neorhizobium cerealis--2||s__Paraburkholderia unamae--1||s__Pinisolibacter sp002298965--2||s__Pseudolabrys sp019246455--1||s__Pseudomonas_A stutzeri_T--1||s__Pseudomonas_E chlororaphis_D--1||s__Pseudomonas_E chlororaphis_E--1||s__Pseudomonas_E jessenii--2||s__Pseudomonas_E sp000282315--14||s__Pseudomonas_E sp014268745--1||s__Rhizobium bangladeshense--1||s__Rhizobium leguminosarum_D--1||s__Rhizobium sullae--2||s__Rubellimicrobium aerolatum--1||s__Shinella zoogloeoides--1||s__VKM-B-2647 sp000829455--1:evalue_avg=3.497689230769231e-44:evalue_max=2.4e-43:evalue_min=9.86e-47:evalue_std=7.174880006976263e-44:evalue_sum=4.546996e-43:gapopen_avg=0.23076923076923078:gapopen_max=1.0:gapopen_min=0.0:gapopen_std=0.4385290096535146:gapopen_sum=3.0:gtdb_class_counter=:gtdb_domain_counter=:gtdb_family_counter=:gtdb_genus_counter=:gtdb_order_counter=:gtdb_phylum_counter=:gtdb_species_counter=:heptad_counter=MCP-38H--56:lbd_counter=:length_avg=102.0:length_max=112.0:length_min=98.0:length_std=3.5355339059327378:length_sum=1326.0:mismatch_avg=19.53846153846154:mismatch_max=26.0:mismatch_min=17.0:mismatch_std=2.221687969967303:mismatch_sum=254.0:name=N889244:qcovhsp_avg=99.1076923076923:qcovhsp_max=100.0:qcovhsp_min=97.1:qcovhsp_std=0.9962107695843786:qcovhsp_sum=1288.3999999999999:qend_avg=102.15384615384616:qend_max=112.0:qend_min=98.0:qend_std=3.460398672748412:qend_sum=1328.0:qstart_avg=1.3076923076923077:qstart_max=3.0:qstart_min=1.0:qstart_std=0.6304251719561151:qstart_sum=17.0:ref_name_counter=GB_GCA_016931995.1_protein.faa_JAFGDS010000042.1_122@PF00015_full_PFAM.522.717--13:scovhsp_avg=52.23076923076922:scovhsp_max=56.9:scovhsp_min=50.3:scovhsp_std=1.6918355984869493:scovhsp_sum=678.9999999999999:send_avg=103.3076923076923:send_max=112.0:send_min=99.0:send_std=3.2757852845950133:send_sum=1343.0:sstart_avg=2.4615384615384617:sstart_max=4.0:sstart_min=2.0:sstart_std=0.8770580193070292:sstart_sum=32.0])0:5e-09[&&NHX:Sample_counter=rhizpot1--3||rhiztom1--27||rhiztom2--21||rhiztom3--7:Type_counter=capture--58:besthit_avg=80.15714285714286:besthit_max=82.7:besthit_min=74.4:besthit_std=2.399908423161274:besthit_sum=1122.2:bitscore_avg=146.35714285714286:bitscore_max=151.0:bitscore_min=141.0:bitscore_std=3.0027459959982488:bitscore_sum=2049.0:capture_class_counter=c__Actinomycetia--5||c__Alphaproteobacteria--17||c__Bacilli--1||c__Desulfuromonadia--1||c__Elusimicrobia--5||c__Gammaproteobacteria--27||c__Gemmatimonadetes--1||c__Limnocylindria--1:capture_domain_counter=d__Bacteria--58:capture_family_counter=f__Acetobacteraceae--1||f__Aeromonadaceae--1||f__Alteromonadaceae--1||f__Ancalomicrobiaceae--2||f__Beijerinckiaceae--1||f__Burkholderiaceae--1||f__CSP1-4--1||f__Caulobacteraceae--1||f__Cellulomonadaceae--4||f__FEN-1173--5||f__Gemmatimonadaceae--1||f__Geobacteraceae--1||f__Geodermatophilaceae--1||f__Maricaulaceae--1||f__NBRC-103111--1||f__Oleiphilaceae--1||f__Pseudomonadaceae--21||f__Rhizobiaceae--9||f__Rhodobacteraceae--1||f__Rhodocyclaceae--1||f__Vibrionaceae--1||f__Xanthobacteraceae--1:capture_genus_counter=g__Aeromonas--1||g__Allorhizobium--2||g__Alteromonas--1||g__Ameyamaea--1||g__Azonexus--1||g__Caulobacter--1||g__Cellulomonas--4||g__Enterovibrio--1||g__Fen-1039--1||g__Fen-1231--1||g__Geomonas--1||g__Glycocaulis--1||g__JACQPF01--5||g__Marinobacter--1||g__Microvirga--1||g__Modestobacter--1||g__Neorhizobium--2||g__Paraburkholderia--1||g__Pinisolibacter--2||g__Pseudolabrys--1||g__Pseudomonas_A--1||g__Pseudomonas_E--20||g__Rhizobium--4||g__Rubellimicrobium--1||g__Shinella--1||g__VKM-B-2647--1:capture_order_counter=o__Acetobacterales--1||o__Actinomycetales--4||o__Burkholderiales--2||o__Caulobacterales--2||o__Enterobacterales--3||o__F11--5||o__Gemmatimonadales--1||o__Geobacterales--1||o__Limnocylindrales--1||o__Mycobacteriales--1||o__Paenibacillales--1||o__Pseudomonadales--22||o__Rhizobiales--13||o__Rhodobacterales--1:capture_phylum_counter=p__Actinobacteriota--5||p__Chloroflexota--1||p__Desulfobacterota--1||p__Elusimicrobiota--5||p__Firmicutes--1||p__Gemmatimonadota--1||p__Proteobacteria--44:capture_species_counter=s__Aeromonas veronii_A--1||s__Allorhizobium vitis--2||s__Alteromonas sp018222405--1||s__Ameyamaea chiangmaiensis--1||s__Azonexus sp002425245--1||s__Caulobacter segnis--1||s__Cellulomonas cellasea--4||s__Enterovibrio coralii--1||s__Fen-1039 sp003158875--1||s__Fen-1231 sp017881585--1||s__Geomonas bremensis--1||s__Glycocaulis alkaliphilus--1||s__JACQPF01 sp016207625--5||s__Marinobacter gudaonensis--1||s__Microvirga makkahensis--1||s__Modestobacter marinus--1||s__Neorhizobium cerealis--2||s__Paraburkholderia unamae--1||s__Pinisolibacter sp002298965--2||s__Pseudolabrys sp019246455--1||s__Pseudomonas_A stutzeri_T--1||s__Pseudomonas_E chlororaphis_D--1||s__Pseudomonas_E chlororaphis_E--1||s__Pseudomonas_E jessenii--2||s__Pseudomonas_E sp000282315--15||s__Pseudomonas_E sp014268745--1||s__Rhizobium bangladeshense--1||s__Rhizobium leguminosarum_D--1||s__Rhizobium sullae--2||s__Rubellimicrobium aerolatum--1||s__Shinella zoogloeoides--1||s__VKM-B-2647 sp000829455--1:evalue_avg=3.2481592857142855e-44:evalue_max=2.4e-43:evalue_min=4.27e-47:evalue_std=6.956342444059416e-44:evalue_sum=4.547423e-43:gapopen_avg=0.2857142857142857:gapopen_max=1.0:gapopen_min=0.0:gapopen_std=0.4688072309384954:gapopen_sum=4.0:gtdb_class_counter=:gtdb_domain_counter=:gtdb_family_counter=:gtdb_genus_counter=:gtdb_order_counter=:gtdb_phylum_counter=:gtdb_species_counter=:heptad_counter=MCP-38H--58:lbd_counter=:length_avg=103.07142857142857:length_max=117.0:length_min=98.0:length_std=5.2545114054391515:length_sum=1443.0:mismatch_avg=20.142857142857142:mismatch_max=28.0:mismatch_min=17.0:mismatch_std=3.109715368056966:mismatch_sum=282.0:name=N889245:qcovhsp_avg=99.04999999999998:qcovhsp_max=100.0:qcovhsp_min=97.1:qcovhsp_std=0.9811688476976377:qcovhsp_sum=1386.6999999999998:qend_avg=103.35714285714286:qend_max=119.0:qend_min=98.0:qend_std=5.596800498872176:qend_sum=1447.0:qstart_avg=1.4285714285714286:qstart_max=3.0:qstart_min=1.0:qstart_std=0.7559289460184544:qstart_sum=20.0:ref_name_counter=GB_GCA_016931995.1_protein.faa_JAFGDS010000042.1_122@PF00015_full_PFAM.522.717--13||GB_GCA_016936015.1_protein.faa_JAFGPV010000210.1_12@PF00015_full_PFAM.582.773--1:scovhsp_avg=52.79999999999999:scovhsp_max=60.2:scovhsp_min=50.3:scovhsp_std=2.679265111641912:scovhsp_sum=739.1999999999998:send_avg=104.21428571428571:send_max=116.0:send_min=99.0:send_std=4.627319733073123:send_sum=1459.0:sstart_avg=2.4285714285714284:sstart_max=4.0:sstart_min=2.0:sstart_std=0.85163062725264:sstart_sum=34.0])0.663:5e-09[&&NHX:Sample_counter=rhizpot1--7||rhizpot3--5||rhiztom1--195||rhiztom2--81||rhiztom3--30:Type_counter=capture--318:besthit_avg=72.95957446808511:besthit_max=82.7:besthit_min=52.3:besthit_std=6.746066795273412:besthit_sum=3429.1:bitscore_avg=155.7617021276596:bitscore_max=170.0:bitscore_min=92.8:bitscore_std=14.041530840479101:bitscore_sum=7320.8:capture_class_counter=c__Actinomycetia--36||c__Alphaproteobacteria--107||c__Bacilli--5||c__Clostridia--9||c__Cyanobacteriia--1||c__Desulfobacteria--12||c__Desulfuromonadia--1||c__Elusimicrobia--63||c__Gammaproteobacteria--70||c__Gemmatimonadetes--1||c__Holophagae--1||c__Ktedonobacteria--1||c__Limnocylindria--1||c__Myxococcia--2||c__Negativicutes--1||c__Phycisphaerae--2||c__Planctomycetia--3||c__Thermoleophilia--1||c__Vicinamibacteria--1:capture_domain_counter=d__Bacteria--318:capture_family_counter=f__Acetobacteraceae--2||f__Aeromonadaceae--1||f__Alteromonadaceae--1||f__Anaeromyxobacteraceae--1||f__Anaerotignaceae--8||f__Ancalomicrobiaceae--7||f__Azospirillaceae--2||f__Beijerinckiaceae--9||f__Burkholderiaceae--12||f__CACIAM-22H2--1||f__CSP1-4--1||f__Caulobacteraceae--1||f__Cellulomonadaceae--10||f__Chromatiaceae--1||f__Chromobacteriaceae--2||f__Dermatophilaceae--15||f__Desulfosarcinaceae--11||f__Desulfosudaceae--1||f__Devosiaceae--1||f__Elainellaceae--1||f__FEN-1173--63||f__Ferrovibrionaceae--5||f__Gemmatimonadaceae--1||f__Geobacteraceae--1||f__Geodermatophilaceae--5||f__Halorhodospiraceae--1||f__Holophagaceae--1||f__JAACEH01--2||f__JACPNS01--1||f__Ktedonobacteraceae--1||f__Lachnospiraceae--1||f__Magnetospirillaceae--20||f__Maricaulaceae--1||f__Micromonosporaceae--2||f__Myxococcaceae--1||f__NBRC-103111--2||f__Oleiphilaceae--2||f__Paenibacillaceae--3||f__Pirellulaceae--3||f__Pseudomonadaceae--40||f__Pseudoxanthobacteraceae--7||f__Quadrisphaeraceae--1||f__Rhizobiaceae--32||f__Rhodanobacteraceae--1||f__Rhodobacteraceae--2||f__Rhodocyclaceae--8||f__Rhodospirillaceae--2||f__Selenomonadaceae--1||f__Sphingomonadaceae--6||f__Stappiaceae--1||f__Streptosporangiaceae--3||f__Vibrionaceae--1||f__Vicinamibacteraceae--1||f__WMHbin7--1||f__Xanthobacteraceae--7:capture_genus_counter=g__Acidocella--1||g__Actinoplanes--2||g__Actinotalea--1||g__Aeromonas--1||g__Agrobacterium--2||g__Allorhizobium--2||g__Alteromonas--1||g__Ameyamaea--1||g__Anaerotignum--8||g__Aquabacterium_A--1||g__Aquitalea--2||g__Azonexus--7||g__Azospirillum--2||g__Blastococcus--2||g__CAG-127--1||g__CAIKVZ01--1||g__CAIZPE01--1||g__Caulobacter--1||g__Cellulomonas--8||g__Cystobacter--1||g__Dermatophilus--13||g__Desulfosarcina--11||g__Desulfosudis--1||g__Devosia--1||g__Dictyobacter--1||g__Ensifer--1||g__Enterovibrio--1||g__Erythrobacter--1||g__FACHB-886--1||g__Fen-1039--1||g__Fen-1231--1||g__Ferrovibrio--5||g__Flavimobilis--1||g__Geomonas--1||g__Geothrix--1||g__Glycocaulis--1||g__Herbaspirillum--1||g__Hoeflea--5||g__JAAYDY01--2||g__JACPNS01--1||g__JACQAF01--1||g__JACQPF01--63||g__JACRPC01--1||g__JADJDQ01--1||g__Janthinobacterium--1||g__Luteibacter--1||g__Luteitalea--1||g__Macromonas--3||g__Magnetospirillum--20||g__Marinobacter--2||g__Methylobacterium--8||g__Microvirga--1||g__Mobilicoccus--2||g__Modestobacter--1||g__Neorhizobium--4||g__Novosphingobium--1||g__Paenibacillus_A--2||g__Paenibacillus_D--1||g__Paraburkholderia--1||g__Pinisolibacter--7||g__Planobispora--3||g__Pseudolabrys--1||g__Pseudomonas_A--2||g__Pseudomonas_E--38||g__Pseudoxanthobacter--7||g__Quadrisphaera--1||g__R267--1||g__Rhizobium--15||g__Rhizobium_A--2||g__Rhodoferax--1||g__Rhodospira--2||g__Rubellimicrobium--2||g__SKYL01--1||g__SXZD01--1||g__Selenomonas_A--1||g__Shinella--1||g__Sphingobium--1||g__Sphingomonas--3||g__Stappia--1||g__Sulfuritalea--1||g__Tardiphaga--6||g__Thiobaca--1||g__UBA11682--3||g__VKM-B-2647--2||g__WGGQ01--2:capture_order_counter=o__Acetobacterales--2||o__Actinomycetales--26||o__Azospirillales--2||o__Burkholderiales--22||o__CACIAM-22H2--1||o__Caulobacterales--2||o__Chromatiales--1||o__Desulfobacterales--12||o__Elainellales--1||o__Enterobacterales--3||o__F11--63||o__FEN-1346--2||o__Ferrovibrionales--5||o__Gemmatimonadales--1||o__Geobacterales--1||o__Holophagales--1||o__Ktedonobacterales--1||o__Lachnospirales--9||o__Limnocylindrales--1||o__Mycobacteriales--7||o__Myxococcales--2||o__Nitrococcales--1||o__Paenibacillales--5||o__Pirellulales--3||o__Pseudomonadales--42||o__Rhizobiales--64||o__Rhodobacterales--2||o__Rhodospirillales--23||o__Selenomonadales--1||o__Solirubrobacterales--1||o__Sphingomonadales--6||o__Streptosporangiales--3||o__Vicinamibacterales--1||o__Xanthomonadales--1:capture_phylum_counter=p__Acidobacteriota--2||p__Actinobacteriota--37||p__Chloroflexota--2||p__Cyanobacteria--1||p__Desulfobacterota--13||p__Elusimicrobiota--63||p__Firmicutes--5||p__Firmicutes_A--9||p__Firmicutes_C--1||p__Gemmatimonadota--1||p__Myxococcota--2||p__Planctomycetota--5||p__Proteobacteria--177:capture_species_counter=s__Acidocella aromatica--1||s__Actinoplanes ferrugineus--1||s__Actinoplanes liguriensis--1||s__Actinotalea ferrariae--1||s__Aeromonas veronii_A--1||s__Agrobacterium tumefaciens_C--2||s__Allorhizobium vitis--2||s__Alteromonas sp018222405--1||s__Ameyamaea chiangmaiensis--1||s__Anaerotignum sp910578425--8||s__Aquabacterium_A sp013360485--1||s__Aquitalea sp003693445--2||s__Azonexus sp002425245--6||s__Azonexus sp002470165--1||s__Azospirillum soli--2||s__Blastococcus litoris--1||s__Blastococcus sp003319185--1||s__CAG-127 sp002431865--1||s__CAIKVZ01 sp903830985--1||s__CAIZPE01 sp016710525--1||s__Caulobacter segnis--1||s__Cellulomonas cellasea--7||s__Cellulomonas sp003696205--1||s__Cystobacter fuscus--1||s__Dermatophilus congolensis--13||s__Desulfosarcina alkanivorans--11||s__Desulfosudis oleovorans--1||s__Devosia ginsengisoli--1||s__Dictyobacter kobayashii--1||s__Ensifer sp002002725--1||s__Enterovibrio coralii--1||s__Erythrobacter tepidarius--1||s__FACHB-886 sp014764505--1||s__Fen-1039 sp003158875--1||s__Fen-1231 sp017881585--1||s__Ferrovibrio sp018336035--1||s__Ferrovibrio terrae--4||s__Flavimobilis hominis--1||s__Geomonas bremensis--1||s__Geothrix fermentans--1||s__Glycocaulis alkaliphilus--1||s__Herbaspirillum frisingense_B--1||s__Hoeflea halophila--5||s__JAAYDY01 sp016935955--2||s__JACPNS01 sp016462645--1||s__JACQAF01 sp016195145--1||s__JACQPF01 sp016207625--63||s__JACRPC01 sp016214125--1||s__JADJDQ01 sp016702605--1||s__Janthinobacterium sp002813325--1||s__Luteibacter sp014192715--1||s__Luteitalea sp001464065--1||s__Macromonas bipunctata--3||s__Magnetospirillum sp006218045--20||s__Marinobacter gudaonensis--1||s__Marinobacter sp008107725--1||s__Methylobacterium sp900112625--2||s__Methylobacterium tarhaniae--1||s__Methylobacterium terrae--5||s__Microvirga makkahensis--1||s__Mobilicoccus sp012277275--2||s__Modestobacter marinus--1||s__Neorhizobium cerealis--2||s__Neorhizobium sp900472395--2||s__Novosphingobium umbonatum--1||s__Paenibacillus_A sp900766135--2||s__Paenibacillus_D daejeonensis--1||s__Paraburkholderia unamae--1||s__Pinisolibacter sp002298965--7||s__Planobispora longispora--3||s__Pseudolabrys sp019246455--1||s__Pseudomonas_A stutzeri_Q--1||s__Pseudomonas_A stutzeri_T--1||s__Pseudomonas_E bubulae--2||s__Pseudomonas_E chlororaphis_D--10||s__Pseudomonas_E chlororaphis_E--2||s__Pseudomonas_E jessenii--3||s__Pseudomonas_E putida_B--1||s__Pseudomonas_E sp000282315--17||s__Pseudomonas_E sp009764645--2||s__Pseudomonas_E sp014268745--1||s__Pseudoxanthobacter spirostomi--7||s__Quadrisphaera sp015390235--1||s__R267 sp013340205--1||s__Rhizobium bangladeshense--1||s__Rhizobium bangladeshense_B--1||s__Rhizobium leguminosarum_D--5||s__Rhizobium sp002531825--1||s__Rhizobium sullae--7||s__Rhizobium_A rhizoryzae--1||s__Rhizobium_A sp005222845--1||s__Rhodoferax sp903876735--1||s__Rhodospira trueperi--2||s__Rubellimicrobium aerolatum--2||s__SKYL01 sp007121755--1||s__SXZD01 sp005788065--1||s__Selenomonas_A ruminantium_F--1||s__Shinella zoogloeoides--1||s__Sphingobium sp017984895--1||s__Sphingomonas melonis_A--1||s__Sphingomonas sp001421715--2||s__Stappia stellulata--1||s__Sulfuritalea sp903933395--1||s__Tardiphaga sp014377915--6||s__Thiobaca trueperi--1||s__UBA11682 sp003455945--3||s__VKM-B-2647 sp000829455--2||s__WGGQ01 sp009296285--2:evalue_avg=5.978723404255325e-26:evalue_max=2.81e-24:evalue_min=2.33e-54:evalue_std=4.0988062610908377e-25:evalue_sum=2.8100000000000027e-24:gapopen_avg=0.1702127659574468:gapopen_max=1.0:gapopen_min=0.0:gapopen_std=0.37988264413072154:gapopen_sum=8.0:gtdb_class_counter=:gtdb_domain_counter=:gtdb_family_counter=:gtdb_genus_counter=:gtdb_order_counter=:gtdb_phylum_counter=:gtdb_species_counter=:heptad_counter=MCP-38H--309||MCP-42H--9:lbd_counter=:length_avg=124.38297872340425:length_max=151.0:length_min=98.0:length_std=16.91867143449015:length_sum=5846.0:mismatch_avg=34.12765957446808:mismatch_max=66.0:mismatch_min=17.0:mismatch_std=11.792807353335993:mismatch_sum=1604.0:name=N889246:qcovhsp_avg=98.47659574468086:qcovhsp_max=100.0:qcovhsp_min=95.3:qcovhsp_std=1.183622436486996:qcovhsp_sum=4628.400000000001:qend_avg=125.31914893617021:qend_max=151.0:qend_min=98.0:qend_std=17.2249899135185:qend_sum=5890.0:qstart_avg=2.0425531914893615:qstart_max=4.0:qstart_min=1.0:qstart_std=0.9990745023468434:qstart_sum=96.0:ref_name_counter=GB_GCA_013152205.1_protein.faa_JAADGV010000125.1_8@PF00015_full_PFAM.840.1025--5||GB_GCA_013152515.1_protein.faa_JAADGD010000022.1_1@PF00015_full_PFAM.108.289--1||GB_GCA_016928855.1_protein.faa_JAFGKA010000414.1_19@PF00015_full_PFAM.550.734--1||GB_GCA_016930815.1_protein.faa_JAFGFZ010000260.1_6@PF00015_full_PFAM.480.677--4||GB_GCA_016931995.1_protein.faa_JAFGDS010000042.1_122@PF00015_full_PFAM.522.717--14||GB_GCA_016936015.1_protein.faa_JAFGPV010000210.1_12@PF00015_full_PFAM.582.773--15||GB_GCA_903905665.1_protein.faa_CAIVHJ010000248.1_6@PF00015_full_PFAM.422.611--5||RS_GCF_012290005.1_protein.faa_NZ_JAAXMS010000009.1_42@PF00015_full_PFAM.583.780--2:scovhsp_avg=64.85531914893616:scovhsp_max=77.8:scovhsp_min=50.3:scovhsp_std=9.214539751431555:scovhsp_sum=3048.1999999999994:send_avg=128.9787234042553:send_max=169.0:send_min=99.0:send_std=19.786347249184473:send_sum=6062.0:sstart_avg=5.76595744680851:sstart_max=63.0:sstart_min=1.0:sstart_std=10.457393402792043:sstart_sum=271.0])0.485:5e-09[&&NHX:Sample_counter=rhizpot1--7||rhizpot3--5||rhiztom1--195||rhiztom2--81||rhiztom3--31:Type_counter=capture--319:besthit_avg=72.95957446808511:besthit_max=82.7:besthit_min=52.3:besthit_std=6.746066795273412:besthit_sum=3429.1:bitscore_avg=155.7617021276596:bitscore_max=170.0:bitscore_min=92.8:bitscore_std=14.041530840479101:bitscore_sum=7320.8:capture_class_counter=c__Actinomycetia--36||c__Alphaproteobacteria--107||c__Bacilli--5||c__Clostridia--9||c__Cyanobacteriia--1||c__Desulfobacteria--12||c__Desulfuromonadia--1||c__Elusimicrobia--64||c__Gammaproteobacteria--70||c__Gemmatimonadetes--1||c__Holophagae--1||c__Ktedonobacteria--1||c__Limnocylindria--1||c__Myxococcia--2||c__Negativicutes--1||c__Phycisphaerae--2||c__Planctomycetia--3||c__Thermoleophilia--1||c__Vicinamibacteria--1:capture_domain_counter=d__Bacteria--319:capture_family_counter=f__Acetobacteraceae--2||f__Aeromonadaceae--1||f__Alteromonadaceae--1||f__Anaeromyxobacteraceae--1||f__Anaerotignaceae--8||f__Ancalomicrobiaceae--7||f__Azospirillaceae--2||f__Beijerinckiaceae--9||f__Burkholderiaceae--12||f__CACIAM-22H2--1||f__CSP1-4--1||f__Caulobacteraceae--1||f__Cellulomonadaceae--10||f__Chromatiaceae--1||f__Chromobacteriaceae--2||f__Dermatophilaceae--15||f__Desulfosarcinaceae--11||f__Desulfosudaceae--1||f__Devosiaceae--1||f__Elainellaceae--1||f__FEN-1173--64||f__Ferrovibrionaceae--5||f__Gemmatimonadaceae--1||f__Geobacteraceae--1||f__Geodermatophilaceae--5||f__Halorhodospiraceae--1||f__Holophagaceae--1||f__JAACEH01--2||f__JACPNS01--1||f__Ktedonobacteraceae--1||f__Lachnospiraceae--1||f__Magnetospirillaceae--20||f__Maricaulaceae--1||f__Micromonosporaceae--2||f__Myxococcaceae--1||f__NBRC-103111--2||f__Oleiphilaceae--2||f__Paenibacillaceae--3||f__Pirellulaceae--3||f__Pseudomonadaceae--40||f__Pseudoxanthobacteraceae--7||f__Quadrisphaeraceae--1||f__Rhizobiaceae--32||f__Rhodanobacteraceae--1||f__Rhodobacteraceae--2||f__Rhodocyclaceae--8||f__Rhodospirillaceae--2||f__Selenomonadaceae--1||f__Sphingomonadaceae--6||f__Stappiaceae--1||f__Streptosporangiaceae--3||f__Vibrionaceae--1||f__Vicinamibacteraceae--1||f__WMHbin7--1||f__Xanthobacteraceae--7:capture_genus_counter=g__Acidocella--1||g__Actinoplanes--2||g__Actinotalea--1||g__Aeromonas--1||g__Agrobacterium--2||g__Allorhizobium--2||g__Alteromonas--1||g__Ameyamaea--1||g__Anaerotignum--8||g__Aquabacterium_A--1||g__Aquitalea--2||g__Azonexus--7||g__Azospirillum--2||g__Blastococcus--2||g__CAG-127--1||g__CAIKVZ01--1||g__CAIZPE01--1||g__Caulobacter--1||g__Cellulomonas--8||g__Cystobacter--1||g__Dermatophilus--13||g__Desulfosarcina--11||g__Desulfosudis--1||g__Devosia--1||g__Dictyobacter--1||g__Ensifer--1||g__Enterovibrio--1||g__Erythrobacter--1||g__FACHB-886--1||g__Fen-1039--1||g__Fen-1231--1||g__Ferrovibrio--5||g__Flavimobilis--1||g__Geomonas--1||g__Geothrix--1||g__Glycocaulis--1||g__Herbaspirillum--1||g__Hoeflea--5||g__JAAYDY01--2||g__JACPNS01--1||g__JACQAF01--1||g__JACQPF01--64||g__JACRPC01--1||g__JADJDQ01--1||g__Janthinobacterium--1||g__Luteibacter--1||g__Luteitalea--1||g__Macromonas--3||g__Magnetospirillum--20||g__Marinobacter--2||g__Methylobacterium--8||g__Microvirga--1||g__Mobilicoccus--2||g__Modestobacter--1||g__Neorhizobium--4||g__Novosphingobium--1||g__Paenibacillus_A--2||g__Paenibacillus_D--1||g__Paraburkholderia--1||g__Pinisolibacter--7||g__Planobispora--3||g__Pseudolabrys--1||g__Pseudomonas_A--2||g__Pseudomonas_E--38||g__Pseudoxanthobacter--7||g__Quadrisphaera--1||g__R267--1||g__Rhizobium--15||g__Rhizobium_A--2||g__Rhodoferax--1||g__Rhodospira--2||g__Rubellimicrobium--2||g__SKYL01--1||g__SXZD01--1||g__Selenomonas_A--1||g__Shinella--1||g__Sphingobium--1||g__Sphingomonas--3||g__Stappia--1||g__Sulfuritalea--1||g__Tardiphaga--6||g__Thiobaca--1||g__UBA11682--3||g__VKM-B-2647--2||g__WGGQ01--2:capture_order_counter=o__Acetobacterales--2||o__Actinomycetales--26||o__Azospirillales--2||o__Burkholderiales--22||o__CACIAM-22H2--1||o__Caulobacterales--2||o__Chromatiales--1||o__Desulfobacterales--12||o__Elainellales--1||o__Enterobacterales--3||o__F11--64||o__FEN-1346--2||o__Ferrovibrionales--5||o__Gemmatimonadales--1||o__Geobacterales--1||o__Holophagales--1||o__Ktedonobacterales--1||o__Lachnospirales--9||o__Limnocylindrales--1||o__Mycobacteriales--7||o__Myxococcales--2||o__Nitrococcales--1||o__Paenibacillales--5||o__Pirellulales--3||o__Pseudomonadales--42||o__Rhizobiales--64||o__Rhodobacterales--2||o__Rhodospirillales--23||o__Selenomonadales--1||o__Solirubrobacterales--1||o__Sphingomonadales--6||o__Streptosporangiales--3||o__Vicinamibacterales--1||o__Xanthomonadales--1:capture_phylum_counter=p__Acidobacteriota--2||p__Actinobacteriota--37||p__Chloroflexota--2||p__Cyanobacteria--1||p__Desulfobacterota--13||p__Elusimicrobiota--64||p__Firmicutes--5||p__Firmicutes_A--9||p__Firmicutes_C--1||p__Gemmatimonadota--1||p__Myxococcota--2||p__Planctomycetota--5||p__Proteobacteria--177:capture_species_counter=s__Acidocella aromatica--1||s__Actinoplanes ferrugineus--1||s__Actinoplanes liguriensis--1||s__Actinotalea ferrariae--1||s__Aeromonas veronii_A--1||s__Agrobacterium tumefaciens_C--2||s__Allorhizobium vitis--2||s__Alteromonas sp018222405--1||s__Ameyamaea chiangmaiensis--1||s__Anaerotignum sp910578425--8||s__Aquabacterium_A sp013360485--1||s__Aquitalea sp003693445--2||s__Azonexus sp002425245--6||s__Azonexus sp002470165--1||s__Azospirillum soli--2||s__Blastococcus litoris--1||s__Blastococcus sp003319185--1||s__CAG-127 sp002431865--1||s__CAIKVZ01 sp903830985--1||s__CAIZPE01 sp016710525--1||s__Caulobacter segnis--1||s__Cellulomonas cellasea--7||s__Cellulomonas sp003696205--1||s__Cystobacter fuscus--1||s__Dermatophilus congolensis--13||s__Desulfosarcina alkanivorans--11||s__Desulfosudis oleovorans--1||s__Devosia ginsengisoli--1||s__Dictyobacter kobayashii--1||s__Ensifer sp002002725--1||s__Enterovibrio coralii--1||s__Erythrobacter tepidarius--1||s__FACHB-886 sp014764505--1||s__Fen-1039 sp003158875--1||s__Fen-1231 sp017881585--1||s__Ferrovibrio sp018336035--1||s__Ferrovibrio terrae--4||s__Flavimobilis hominis--1||s__Geomonas bremensis--1||s__Geothrix fermentans--1||s__Glycocaulis alkaliphilus--1||s__Herbaspirillum frisingense_B--1||s__Hoeflea halophila--5||s__JAAYDY01 sp016935955--2||s__JACPNS01 sp016462645--1||s__JACQAF01 sp016195145--1||s__JACQPF01 sp016207625--64||s__JACRPC01 sp016214125--1||s__JADJDQ01 sp016702605--1||s__Janthinobacterium sp002813325--1||s__Luteibacter sp014192715--1||s__Luteitalea sp001464065--1||s__Macromonas bipunctata--3||s__Magnetospirillum sp006218045--20||s__Marinobacter gudaonensis--1||s__Marinobacter sp008107725--1||s__Methylobacterium sp900112625--2||s__Methylobacterium tarhaniae--1||s__Methylobacterium terrae--5||s__Microvirga makkahensis--1||s__Mobilicoccus sp012277275--2||s__Modestobacter marinus--1||s__Neorhizobium cerealis--2||s__Neorhizobium sp900472395--2||s__Novosphingobium umbonatum--1||s__Paenibacillus_A sp900766135--2||s__Paenibacillus_D daejeonensis--1||s__Paraburkholderia unamae--1||s__Pinisolibacter sp002298965--7||s__Planobispora longispora--3||s__Pseudolabrys sp019246455--1||s__Pseudomonas_A stutzeri_Q--1||s__Pseudomonas_A stutzeri_T--1||s__Pseudomonas_E bubulae--2||s__Pseudomonas_E chlororaphis_D--10||s__Pseudomonas_E chlororaphis_E--2||s__Pseudomonas_E jessenii--3||s__Pseudomonas_E putida_B--1||s__Pseudomonas_E sp000282315--17||s__Pseudomonas_E sp009764645--2||s__Pseudomonas_E sp014268745--1||s__Pseudoxanthobacter spirostomi--7||s__Quadrisphaera sp015390235--1||s__R267 sp013340205--1||s__Rhizobium bangladeshense--1||s__Rhizobium bangladeshense_B--1||s__Rhizobium leguminosarum_D--5||s__Rhizobium sp002531825--1||s__Rhizobium sullae--7||s__Rhizobium_A rhizoryzae--1||s__Rhizobium_A sp005222845--1||s__Rhodoferax sp903876735--1||s__Rhodospira trueperi--2||s__Rubellimicrobium aerolatum--2||s__SKYL01 sp007121755--1||s__SXZD01 sp005788065--1||s__Selenomonas_A ruminantium_F--1||s__Shinella zoogloeoides--1||s__Sphingobium sp017984895--1||s__Sphingomonas melonis_A--1||s__Sphingomonas sp001421715--2||s__Stappia stellulata--1||s__Sulfuritalea sp903933395--1||s__Tardiphaga sp014377915--6||s__Thiobaca trueperi--1||s__UBA11682 sp003455945--3||s__VKM-B-2647 sp000829455--2||s__WGGQ01 sp009296285--2:evalue_avg=5.978723404255325e-26:evalue_max=2.81e-24:evalue_min=2.33e-54:evalue_std=4.0988062610908377e-25:evalue_sum=2.8100000000000027e-24:gapopen_avg=0.1702127659574468:gapopen_max=1.0:gapopen_min=0.0:gapopen_std=0.37988264413072154:gapopen_sum=8.0:gtdb_class_counter=:gtdb_domain_counter=:gtdb_family_counter=:gtdb_genus_counter=:gtdb_order_counter=:gtdb_phylum_counter=:gtdb_species_counter=:heptad_counter=MCP-38H--310||MCP-42H--9:lbd_counter=:length_avg=124.38297872340425:length_max=151.0:length_min=98.0:length_std=16.91867143449015:length_sum=5846.0:mismatch_avg=34.12765957446808:mismatch_max=66.0:mismatch_min=17.0:mismatch_std=11.792807353335993:mismatch_sum=1604.0:name=N889247:qcovhsp_avg=98.47659574468086:qcovhsp_max=100.0:qcovhsp_min=95.3:qcovhsp_std=1.183622436486996:qcovhsp_sum=4628.400000000001:qend_avg=125.31914893617021:qend_max=151.0:qend_min=98.0:qend_std=17.2249899135185:qend_sum=5890.0:qstart_avg=2.0425531914893615:qstart_max=4.0:qstart_min=1.0:qstart_std=0.9990745023468434:qstart_sum=96.0:ref_name_counter=GB_GCA_013152205.1_protein.faa_JAADGV010000125.1_8@PF00015_full_PFAM.840.1025--5||GB_GCA_013152515.1_protein.faa_JAADGD010000022.1_1@PF00015_full_PFAM.108.289--1||GB_GCA_016928855.1_protein.faa_JAFGKA010000414.1_19@PF00015_full_PFAM.550.734--1||GB_GCA_016930815.1_protein.faa_JAFGFZ010000260.1_6@PF00015_full_PFAM.480.677--4||GB_GCA_016931995.1_protein.faa_JAFGDS010000042.1_122@PF00015_full_PFAM.522.717--14||GB_GCA_016936015.1_protein.faa_JAFGPV010000210.1_12@PF00015_full_PFAM.582.773--15||GB_GCA_903905665.1_protein.faa_CAIVHJ010000248.1_6@PF00015_full_PFAM.422.611--5||RS_GCF_012290005.1_protein.faa_NZ_JAAXMS010000009.1_42@PF00015_full_PFAM.583.780--2:scovhsp_avg=64.85531914893616:scovhsp_max=77.8:scovhsp_min=50.3:scovhsp_std=9.214539751431555:scovhsp_sum=3048.1999999999994:send_avg=128.9787234042553:send_max=169.0:send_min=99.0:send_std=19.786347249184473:send_sum=6062.0:sstart_avg=5.76595744680851:sstart_max=63.0:sstart_min=1.0:sstart_std=10.457393402792043:sstart_sum=271.0])0.484:5e-09[&&NHX:Sample_counter=rhizpot1--7||rhizpot3--5||rhiztom1--195||rhiztom2--82||rhiztom3--31:Type_counter=capture--320:besthit_avg=72.95957446808511:besthit_max=82.7:besthit_min=52.3:besthit_std=6.746066795273412:besthit_sum=3429.1:bitscore_avg=155.7617021276596:bitscore_max=170.0:bitscore_min=92.8:bitscore_std=14.041530840479101:bitscore_sum=7320.8:capture_class_counter=c__Actinomycetia--36||c__Alphaproteobacteria--107||c__Bacilli--5||c__Clostridia--9||c__Cyanobacteriia--1||c__Desulfobacteria--12||c__Desulfuromonadia--1||c__Elusimicrobia--65||c__Gammaproteobacteria--70||c__Gemmatimonadetes--1||c__Holophagae--1||c__Ktedonobacteria--1||c__Limnocylindria--1||c__Myxococcia--2||c__Negativicutes--1||c__Phycisphaerae--2||c__Planctomycetia--3||c__Thermoleophilia--1||c__Vicinamibacteria--1:capture_domain_counter=d__Bacteria--320:capture_family_counter=f__Acetobacteraceae--2||f__Aeromonadaceae--1||f__Alteromonadaceae--1||f__Anaeromyxobacteraceae--1||f__Anaerotignaceae--8||f__Ancalomicrobiaceae--7||f__Azospirillaceae--2||f__Beijerinckiaceae--9||f__Burkholderiaceae--12||f__CACIAM-22H2--1||f__CSP1-4--1||f__Caulobacteraceae--1||f__Cellulomonadaceae--10||f__Chromatiaceae--1||f__Chromobacteriaceae--2||f__Dermatophilaceae--15||f__Desulfosarcinaceae--11||f__Desulfosudaceae--1||f__Devosiaceae--1||f__Elainellaceae--1||f__FEN-1173--65||f__Ferrovibrionaceae--5||f__Gemmatimonadaceae--1||f__Geobacteraceae--1||f__Geodermatophilaceae--5||f__Halorhodospiraceae--1||f__Holophagaceae--1||f__JAACEH01--2||f__JACPNS01--1||f__Ktedonobacteraceae--1||f__Lachnospiraceae--1||f__Magnetospirillaceae--20||f__Maricaulaceae--1||f__Micromonosporaceae--2||f__Myxococcaceae--1||f__NBRC-103111--2||f__Oleiphilaceae--2||f__Paenibacillaceae--3||f__Pirellulaceae--3||f__Pseudomonadaceae--40||f__Pseudoxanthobacteraceae--7||f__Quadrisphaeraceae--1||f__Rhizobiaceae--32||f__Rhodanobacteraceae--1||f__Rhodobacteraceae--2||f__Rhodocyclaceae--8||f__Rhodospirillaceae--2||f__Selenomonadaceae--1||f__Sphingomonadaceae--6||f__Stappiaceae--1||f__Streptosporangiaceae--3||f__Vibrionaceae--1||f__Vicinamibacteraceae--1||f__WMHbin7--1||f__Xanthobacteraceae--7:capture_genus_counter=g__Acidocella--1||g__Actinoplanes--2||g__Actinotalea--1||g__Aeromonas--1||g__Agrobacterium--2||g__Allorhizobium--2||g__Alteromonas--1||g__Ameyamaea--1||g__Anaerotignum--8||g__Aquabacterium_A--1||g__Aquitalea--2||g__Azonexus--7||g__Azospirillum--2||g__Blastococcus--2||g__CAG-127--1||g__CAIKVZ01--1||g__CAIZPE01--1||g__Caulobacter--1||g__Cellulomonas--8||g__Cystobacter--1||g__Dermatophilus--13||g__Desulfosarcina--11||g__Desulfosudis--1||g__Devosia--1||g__Dictyobacter--1||g__Ensifer--1||g__Enterovibrio--1||g__Erythrobacter--1||g__FACHB-886--1||g__Fen-1039--1||g__Fen-1231--1||g__Ferrovibrio--5||g__Flavimobilis--1||g__Geomonas--1||g__Geothrix--1||g__Glycocaulis--1||g__Herbaspirillum--1||g__Hoeflea--5||g__JAAYDY01--2||g__JACPNS01--1||g__JACQAF01--1||g__JACQPF01--65||g__JACRPC01--1||g__JADJDQ01--1||g__Janthinobacterium--1||g__Luteibacter--1||g__Luteitalea--1||g__Macromonas--3||g__Magnetospirillum--20||g__Marinobacter--2||g__Methylobacterium--8||g__Microvirga--1||g__Mobilicoccus--2||g__Modestobacter--1||g__Neorhizobium--4||g__Novosphingobium--1||g__Paenibacillus_A--2||g__Paenibacillus_D--1||g__Paraburkholderia--1||g__Pinisolibacter--7||g__Planobispora--3||g__Pseudolabrys--1||g__Pseudomonas_A--2||g__Pseudomonas_E--38||g__Pseudoxanthobacter--7||g__Quadrisphaera--1||g__R267--1||g__Rhizobium--15||g__Rhizobium_A--2||g__Rhodoferax--1||g__Rhodospira--2||g__Rubellimicrobium--2||g__SKYL01--1||g__SXZD01--1||g__Selenomonas_A--1||g__Shinella--1||g__Sphingobium--1||g__Sphingomonas--3||g__Stappia--1||g__Sulfuritalea--1||g__Tardiphaga--6||g__Thiobaca--1||g__UBA11682--3||g__VKM-B-2647--2||g__WGGQ01--2:capture_order_counter=o__Acetobacterales--2||o__Actinomycetales--26||o__Azospirillales--2||o__Burkholderiales--22||o__CACIAM-22H2--1||o__Caulobacterales--2||o__Chromatiales--1||o__Desulfobacterales--12||o__Elainellales--1||o__Enterobacterales--3||o__F11--65||o__FEN-1346--2||o__Ferrovibrionales--5||o__Gemmatimonadales--1||o__Geobacterales--1||o__Holophagales--1||o__Ktedonobacterales--1||o__Lachnospirales--9||o__Limnocylindrales--1||o__Mycobacteriales--7||o__Myxococcales--2||o__Nitrococcales--1||o__Paenibacillales--5||o__Pirellulales--3||o__Pseudomonadales--42||o__Rhizobiales--64||o__Rhodobacterales--2||o__Rhodospirillales--23||o__Selenomonadales--1||o__Solirubrobacterales--1||o__Sphingomonadales--6||o__Streptosporangiales--3||o__Vicinamibacterales--1||o__Xanthomonadales--1:capture_phylum_counter=p__Acidobacteriota--2||p__Actinobacteriota--37||p__Chloroflexota--2||p__Cyanobacteria--1||p__Desulfobacterota--13||p__Elusimicrobiota--65||p__Firmicutes--5||p__Firmicutes_A--9||p__Firmicutes_C--1||p__Gemmatimonadota--1||p__Myxococcota--2||p__Planctomycetota--5||p__Proteobacteria--177:capture_species_counter=s__Acidocella aromatica--1||s__Actinoplanes ferrugineus--1||s__Actinoplanes liguriensis--1||s__Actinotalea ferrariae--1||s__Aeromonas veronii_A--1||s__Agrobacterium tumefaciens_C--2||s__Allorhizobium vitis--2||s__Alteromonas sp018222405--1||s__Ameyamaea chiangmaiensis--1||s__Anaerotignum sp910578425--8||s__Aquabacterium_A sp013360485--1||s__Aquitalea sp003693445--2||s__Azonexus sp002425245--6||s__Azonexus sp002470165--1||s__Azospirillum soli--2||s__Blastococcus litoris--1||s__Blastococcus sp003319185--1||s__CAG-127 sp002431865--1||s__CAIKVZ01 sp903830985--1||s__CAIZPE01 sp016710525--1||s__Caulobacter segnis--1||s__Cellulomonas cellasea--7||s__Cellulomonas sp003696205--1||s__Cystobacter fuscus--1||s__Dermatophilus congolensis--13||s__Desulfosarcina alkanivorans--11||s__Desulfosudis oleovorans--1||s__Devosia ginsengisoli--1||s__Dictyobacter kobayashii--1||s__Ensifer sp002002725--1||s__Enterovibrio coralii--1||s__Erythrobacter tepidarius--1||s__FACHB-886 sp014764505--1||s__Fen-1039 sp003158875--1||s__Fen-1231 sp017881585--1||s__Ferrovibrio sp018336035--1||s__Ferrovibrio terrae--4||s__Flavimobilis hominis--1||s__Geomonas bremensis--1||s__Geothrix fermentans--1||s__Glycocaulis alkaliphilus--1||s__Herbaspirillum frisingense_B--1||s__Hoeflea halophila--5||s__JAAYDY01 sp016935955--2||s__JACPNS01 sp016462645--1||s__JACQAF01 sp016195145--1||s__JACQPF01 sp016207625--65||s__JACRPC01 sp016214125--1||s__JADJDQ01 sp016702605--1||s__Janthinobacterium sp002813325--1||s__Luteibacter sp014192715--1||s__Luteitalea sp001464065--1||s__Macromonas bipunctata--3||s__Magnetospirillum sp006218045--20||s__Marinobacter gudaonensis--1||s__Marinobacter sp008107725--1||s__Methylobacterium sp900112625--2||s__Methylobacterium tarhaniae--1||s__Methylobacterium terrae--5||s__Microvirga makkahensis--1||s__Mobilicoccus sp012277275--2||s__Modestobacter marinus--1||s__Neorhizobium cerealis--2||s__Neorhizobium sp900472395--2||s__Novosphingobium umbonatum--1||s__Paenibacillus_A sp900766135--2||s__Paenibacillus_D daejeonensis--1||s__Paraburkholderia unamae--1||s__Pinisolibacter sp002298965--7||s__Planobispora longispora--3||s__Pseudolabrys sp019246455--1||s__Pseudomonas_A stutzeri_Q--1||s__Pseudomonas_A stutzeri_T--1||s__Pseudomonas_E bubulae--2||s__Pseudomonas_E chlororaphis_D--10||s__Pseudomonas_E chlororaphis_E--2||s__Pseudomonas_E jessenii--3||s__Pseudomonas_E putida_B--1||s__Pseudomonas_E sp000282315--17||s__Pseudomonas_E sp009764645--2||s__Pseudomonas_E sp014268745--1||s__Pseudoxanthobacter spirostomi--7||s__Quadrisphaera sp015390235--1||s__R267 sp013340205--1||s__Rhizobium bangladeshense--1||s__Rhizobium bangladeshense_B--1||s__Rhizobium leguminosarum_D--5||s__Rhizobium sp002531825--1||s__Rhizobium sullae--7||s__Rhizobium_A rhizoryzae--1||s__Rhizobium_A sp005222845--1||s__Rhodoferax sp903876735--1||s__Rhodospira trueperi--2||s__Rubellimicrobium aerolatum--2||s__SKYL01 sp007121755--1||s__SXZD01 sp005788065--1||s__Selenomonas_A ruminantium_F--1||s__Shinella zoogloeoides--1||s__Sphingobium sp017984895--1||s__Sphingomonas melonis_A--1||s__Sphingomonas sp001421715--2||s__Stappia stellulata--1||s__Sulfuritalea sp903933395--1||s__Tardiphaga sp014377915--6||s__Thiobaca trueperi--1||s__UBA11682 sp003455945--3||s__VKM-B-2647 sp000829455--2||s__WGGQ01 sp009296285--2:evalue_avg=5.978723404255325e-26:evalue_max=2.81e-24:evalue_min=2.33e-54:evalue_std=4.0988062610908377e-25:evalue_sum=2.8100000000000027e-24:gapopen_avg=0.1702127659574468:gapopen_max=1.0:gapopen_min=0.0:gapopen_std=0.37988264413072154:gapopen_sum=8.0:gtdb_class_counter=:gtdb_domain_counter=:gtdb_family_counter=:gtdb_genus_counter=:gtdb_order_counter=:gtdb_phylum_counter=:gtdb_species_counter=:heptad_counter=MCP-38H--311||MCP-42H--9:lbd_counter=:length_avg=124.38297872340425:length_max=151.0:length_min=98.0:length_std=16.91867143449015:length_sum=5846.0:mismatch_avg=34.12765957446808:mismatch_max=66.0:mismatch_min=17.0:mismatch_std=11.792807353335993:mismatch_sum=1604.0:name=N889248:qcovhsp_avg=98.47659574468086:qcovhsp_max=100.0:qcovhsp_min=95.3:qcovhsp_std=1.183622436486996:qcovhsp_sum=4628.400000000001:qend_avg=125.31914893617021:qend_max=151.0:qend_min=98.0:qend_std=17.2249899135185:qend_sum=5890.0:qstart_avg=2.0425531914893615:qstart_max=4.0:qstart_min=1.0:qstart_std=0.9990745023468434:qstart_sum=96.0:ref_name_counter=GB_GCA_013152205.1_protein.faa_JAADGV010000125.1_8@PF00015_full_PFAM.840.1025--5||GB_GCA_013152515.1_protein.faa_JAADGD010000022.1_1@PF00015_full_PFAM.108.289--1||GB_GCA_016928855.1_protein.faa_JAFGKA010000414.1_19@PF00015_full_PFAM.550.734--1||GB_GCA_016930815.1_protein.faa_JAFGFZ010000260.1_6@PF00015_full_PFAM.480.677--4||GB_GCA_016931995.1_protein.faa_JAFGDS010000042.1_122@PF00015_full_PFAM.522.717--14||GB_GCA_016936015.1_protein.faa_JAFGPV010000210.1_12@PF00015_full_PFAM.582.773--15||GB_GCA_903905665.1_protein.faa_CAIVHJ010000248.1_6@PF00015_full_PFAM.422.611--5||RS_GCF_012290005.1_protein.faa_NZ_JAAXMS010000009.1_42@PF00015_full_PFAM.583.780--2:scovhsp_avg=64.85531914893616:scovhsp_max=77.8:scovhsp_min=50.3:scovhsp_std=9.214539751431555:scovhsp_sum=3048.1999999999994:send_avg=128.9787234042553:send_max=169.0:send_min=99.0:send_std=19.786347249184473:send_sum=6062.0:sstart_avg=5.76595744680851:sstart_max=63.0:sstart_min=1.0:sstart_std=10.457393402792043:sstart_sum=271.0],10b546e2-c946-56c4-bf00-d5dfc6148c63_2@MCPsignal.32.204:5e-09[&&NHX:Sample=rhiztom2:Type=capture:capture_class=c__Elusimicrobia:capture_domain=d__Bacteria:capture_family=f__FEN-1173:capture_genus=g__JACQPF01:capture_order=o__F11:capture_phylum=p__Elusimicrobiota:capture_species=s__JACQPF01 sp016207625:heptad=MCP-38H])1:5e-09[&&NHX:Sample_counter=rhizpot1--7||rhizpot3--5||rhiztom1--195||rhiztom2--83||rhiztom3--31:Type_counter=capture--321:besthit_avg=72.95957446808511:besthit_max=82.7:besthit_min=52.3:besthit_std=6.746066795273412:besthit_sum=3429.1:bitscore_avg=155.7617021276596:bitscore_max=170.0:bitscore_min=92.8:bitscore_std=14.041530840479101:bitscore_sum=7320.8:capture_class_counter=c__Actinomycetia--36||c__Alphaproteobacteria--107||c__Bacilli--5||c__Clostridia--9||c__Cyanobacteriia--1||c__Desulfobacteria--12||c__Desulfuromonadia--1||c__Elusimicrobia--66||c__Gammaproteobacteria--70||c__Gemmatimonadetes--1||c__Holophagae--1||c__Ktedonobacteria--1||c__Limnocylindria--1||c__Myxococcia--2||c__Negativicutes--1||c__Phycisphaerae--2||c__Planctomycetia--3||c__Thermoleophilia--1||c__Vicinamibacteria--1:capture_domain_counter=d__Bacteria--321:capture_family_counter=f__Acetobacteraceae--2||f__Aeromonadaceae--1||f__Alteromonadaceae--1||f__Anaeromyxobacteraceae--1||f__Anaerotignaceae--8||f__Ancalomicrobiaceae--7||f__Azospirillaceae--2||f__Beijerinckiaceae--9||f__Burkholderiaceae--12||f__CACIAM-22H2--1||f__CSP1-4--1||f__Caulobacteraceae--1||f__Cellulomonadaceae--10||f__Chromatiaceae--1||f__Chromobacteriaceae--2||f__Dermatophilaceae--15||f__Desulfosarcinaceae--11||f__Desulfosudaceae--1||f__Devosiaceae--1||f__Elainellaceae--1||f__FEN-1173--66||f__Ferrovibrionaceae--5||f__Gemmatimonadaceae--1||f__Geobacteraceae--1||f__Geodermatophilaceae--5||f__Halorhodospiraceae--1||f__Holophagaceae--1||f__JAACEH01--2||f__JACPNS01--1||f__Ktedonobacteraceae--1||f__Lachnospiraceae--1||f__Magnetospirillaceae--20||f__Maricaulaceae--1||f__Micromonosporaceae--2||f__Myxococcaceae--1||f__NBRC-103111--2||f__Oleiphilaceae--2||f__Paenibacillaceae--3||f__Pirellulaceae--3||f__Pseudomonadaceae--40||f__Pseudoxanthobacteraceae--7||f__Quadrisphaeraceae--1||f__Rhizobiaceae--32||f__Rhodanobacteraceae--1||f__Rhodobacteraceae--2||f__Rhodocyclaceae--8||f__Rhodospirillaceae--2||f__Selenomonadaceae--1||f__Sphingomonadaceae--6||f__Stappiaceae--1||f__Streptosporangiaceae--3||f__Vibrionaceae--1||f__Vicinamibacteraceae--1||f__WMHbin7--1||f__Xanthobacteraceae--7:capture_genus_counter=g__Acidocella--1||g__Actinoplanes--2||g__Actinotalea--1||g__Aeromonas--1||g__Agrobacterium--2||g__Allorhizobium--2||g__Alteromonas--1||g__Ameyamaea--1||g__Anaerotignum--8||g__Aquabacterium_A--1||g__Aquitalea--2||g__Azonexus--7||g__Azospirillum--2||g__Blastococcus--2||g__CAG-127--1||g__CAIKVZ01--1||g__CAIZPE01--1||g__Caulobacter--1||g__Cellulomonas--8||g__Cystobacter--1||g__Dermatophilus--13||g__Desulfosarcina--11||g__Desulfosudis--1||g__Devosia--1||g__Dictyobacter--1||g__Ensifer--1||g__Enterovibrio--1||g__Erythrobacter--1||g__FACHB-886--1||g__Fen-1039--1||g__Fen-1231--1||g__Ferrovibrio--5||g__Flavimobilis--1||g__Geomonas--1||g__Geothrix--1||g__Glycocaulis--1||g__Herbaspirillum--1||g__Hoeflea--5||g__JAAYDY01--2||g__JACPNS01--1||g__JACQAF01--1||g__JACQPF01--66||g__JACRPC01--1||g__JADJDQ01--1||g__Janthinobacterium--1||g__Luteibacter--1||g__Luteitalea--1||g__Macromonas--3||g__Magnetospirillum--20||g__Marinobacter--2||g__Methylobacterium--8||g__Microvirga--1||g__Mobilicoccus--2||g__Modestobacter--1||g__Neorhizobium--4||g__Novosphingobium--1||g__Paenibacillus_A--2||g__Paenibacillus_D--1||g__Paraburkholderia--1||g__Pinisolibacter--7||g__Planobispora--3||g__Pseudolabrys--1||g__Pseudomonas_A--2||g__Pseudomonas_E--38||g__Pseudoxanthobacter--7||g__Quadrisphaera--1||g__R267--1||g__Rhizobium--15||g__Rhizobium_A--2||g__Rhodoferax--1||g__Rhodospira--2||g__Rubellimicrobium--2||g__SKYL01--1||g__SXZD01--1||g__Selenomonas_A--1||g__Shinella--1||g__Sphingobium--1||g__Sphingomonas--3||g__Stappia--1||g__Sulfuritalea--1||g__Tardiphaga--6||g__Thiobaca--1||g__UBA11682--3||g__VKM-B-2647--2||g__WGGQ01--2:capture_order_counter=o__Acetobacterales--2||o__Actinomycetales--26||o__Azospirillales--2||o__Burkholderiales--22||o__CACIAM-22H2--1||o__Caulobacterales--2||o__Chromatiales--1||o__Desulfobacterales--12||o__Elainellales--1||o__Enterobacterales--3||o__F11--66||o__FEN-1346--2||o__Ferrovibrionales--5||o__Gemmatimonadales--1||o__Geobacterales--1||o__Holophagales--1||o__Ktedonobacterales--1||o__Lachnospirales--9||o__Limnocylindrales--1||o__Mycobacteriales--7||o__Myxococcales--2||o__Nitrococcales--1||o__Paenibacillales--5||o__Pirellulales--3||o__Pseudomonadales--42||o__Rhizobiales--64||o__Rhodobacterales--2||o__Rhodospirillales--23||o__Selenomonadales--1||o__Solirubrobacterales--1||o__Sphingomonadales--6||o__Streptosporangiales--3||o__Vicinamibacterales--1||o__Xanthomonadales--1:capture_phylum_counter=p__Acidobacteriota--2||p__Actinobacteriota--37||p__Chloroflexota--2||p__Cyanobacteria--1||p__Desulfobacterota--13||p__Elusimicrobiota--66||p__Firmicutes--5||p__Firmicutes_A--9||p__Firmicutes_C--1||p__Gemmatimonadota--1||p__Myxococcota--2||p__Planctomycetota--5||p__Proteobacteria--177:capture_species_counter=s__Acidocella aromatica--1||s__Actinoplanes ferrugineus--1||s__Actinoplanes liguriensis--1||s__Actinotalea ferrariae--1||s__Aeromonas veronii_A--1||s__Agrobacterium tumefaciens_C--2||s__Allorhizobium vitis--2||s__Alteromonas sp018222405--1||s__Ameyamaea chiangmaiensis--1||s__Anaerotignum sp910578425--8||s__Aquabacterium_A sp013360485--1||s__Aquitalea sp003693445--2||s__Azonexus sp002425245--6||s__Azonexus sp002470165--1||s__Azospirillum soli--2||s__Blastococcus litoris--1||s__Blastococcus sp003319185--1||s__CAG-127 sp002431865--1||s__CAIKVZ01 sp903830985--1||s__CAIZPE01 sp016710525--1||s__Caulobacter segnis--1||s__Cellulomonas cellasea--7||s__Cellulomonas sp003696205--1||s__Cystobacter fuscus--1||s__Dermatophilus congolensis--13||s__Desulfosarcina alkanivorans--11||s__Desulfosudis oleovorans--1||s__Devosia ginsengisoli--1||s__Dictyobacter kobayashii--1||s__Ensifer sp002002725--1||s__Enterovibrio coralii--1||s__Erythrobacter tepidarius--1||s__FACHB-886 sp014764505--1||s__Fen-1039 sp003158875--1||s__Fen-1231 sp017881585--1||s__Ferrovibrio sp018336035--1||s__Ferrovibrio terrae--4||s__Flavimobilis hominis--1||s__Geomonas bremensis--1||s__Geothrix fermentans--1||s__Glycocaulis alkaliphilus--1||s__Herbaspirillum frisingense_B--1||s__Hoeflea halophila--5||s__JAAYDY01 sp016935955--2||s__JACPNS01 sp016462645--1||s__JACQAF01 sp016195145--1||s__JACQPF01 sp016207625--66||s__JACRPC01 sp016214125--1||s__JADJDQ01 sp016702605--1||s__Janthinobacterium sp002813325--1||s__Luteibacter sp014192715--1||s__Luteitalea sp001464065--1||s__Macromonas bipunctata--3||s__Magnetospirillum sp006218045--20||s__Marinobacter gudaonensis--1||s__Marinobacter sp008107725--1||s__Methylobacterium sp900112625--2||s__Methylobacterium tarhaniae--1||s__Methylobacterium terrae--5||s__Microvirga makkahensis--1||s__Mobilicoccus sp012277275--2||s__Modestobacter marinus--1||s__Neorhizobium cerealis--2||s__Neorhizobium sp900472395--2||s__Novosphingobium umbonatum--1||s__Paenibacillus_A sp900766135--2||s__Paenibacillus_D daejeonensis--1||s__Paraburkholderia unamae--1||s__Pinisolibacter sp002298965--7||s__Planobispora longispora--3||s__Pseudolabrys sp019246455--1||s__Pseudomonas_A stutzeri_Q--1||s__Pseudomonas_A stutzeri_T--1||s__Pseudomonas_E bubulae--2||s__Pseudomonas_E chlororaphis_D--10||s__Pseudomonas_E chlororaphis_E--2||s__Pseudomonas_E jessenii--3||s__Pseudomonas_E putida_B--1||s__Pseudomonas_E sp000282315--17||s__Pseudomonas_E sp009764645--2||s__Pseudomonas_E sp014268745--1||s__Pseudoxanthobacter spirostomi--7||s__Quadrisphaera sp015390235--1||s__R267 sp013340205--1||s__Rhizobium bangladeshense--1||s__Rhizobium bangladeshense_B--1||s__Rhizobium leguminosarum_D--5||s__Rhizobium sp002531825--1||s__Rhizobium sullae--7||s__Rhizobium_A rhizoryzae--1||s__Rhizobium_A sp005222845--1||s__Rhodoferax sp903876735--1||s__Rhodospira trueperi--2||s__Rubellimicrobium aerolatum--2||s__SKYL01 sp007121755--1||s__SXZD01 sp005788065--1||s__Selenomonas_A ruminantium_F--1||s__Shinella zoogloeoides--1||s__Sphingobium sp017984895--1||s__Sphingomonas melonis_A--1||s__Sphingomonas sp001421715--2||s__Stappia stellulata--1||s__Sulfuritalea sp903933395--1||s__Tardiphaga sp014377915--6||s__Thiobaca trueperi--1||s__UBA11682 sp003455945--3||s__VKM-B-2647 sp000829455--2||s__WGGQ01 sp009296285--2:evalue_avg=5.978723404255325e-26:evalue_max=2.81e-24:evalue_min=2.33e-54:evalue_std=4.0988062610908377e-25:evalue_sum=2.8100000000000027e-24:gapopen_avg=0.1702127659574468:gapopen_max=1.0:gapopen_min=0.0:gapopen_std=0.37988264413072154:gapopen_sum=8.0:gtdb_class_counter=:gtdb_domain_counter=:gtdb_family_counter=:gtdb_genus_counter=:gtdb_order_counter=:gtdb_phylum_counter=:gtdb_species_counter=:heptad_counter=MCP-38H--312||MCP-42H--9:lbd_counter=:length_avg=124.38297872340425:length_max=151.0:length_min=98.0:length_std=16.91867143449015:length_sum=5846.0:mismatch_avg=34.12765957446808:mismatch_max=66.0:mismatch_min=17.0:mismatch_std=11.792807353335993:mismatch_sum=1604.0:name=N889250:qcovhsp_avg=98.47659574468086:qcovhsp_max=100.0:qcovhsp_min=95.3:qcovhsp_std=1.183622436486996:qcovhsp_sum=4628.400000000001:qend_avg=125.31914893617021:qend_max=151.0:qend_min=98.0:qend_std=17.2249899135185:qend_sum=5890.0:qstart_avg=2.0425531914893615:qstart_max=4.0:qstart_min=1.0:qstart_std=0.9990745023468434:qstart_sum=96.0:ref_name_counter=GB_GCA_013152205.1_protein.faa_JAADGV010000125.1_8@PF00015_full_PFAM.840.1025--5||GB_GCA_013152515.1_protein.faa_JAADGD010000022.1_1@PF00015_full_PFAM.108.289--1||GB_GCA_016928855.1_protein.faa_JAFGKA010000414.1_19@PF00015_full_PFAM.550.734--1||GB_GCA_016930815.1_protein.faa_JAFGFZ010000260.1_6@PF00015_full_PFAM.480.677--4||GB_GCA_016931995.1_protein.faa_JAFGDS010000042.1_122@PF00015_full_PFAM.522.717--14||GB_GCA_016936015.1_protein.faa_JAFGPV010000210.1_12@PF00015_full_PFAM.582.773--15||GB_GCA_903905665.1_protein.faa_CAIVHJ010000248.1_6@PF00015_full_PFAM.422.611--5||RS_GCF_012290005.1_protein.faa_NZ_JAAXMS010000009.1_42@PF00015_full_PFAM.583.780--2:scovhsp_avg=64.85531914893616:scovhsp_max=77.8:scovhsp_min=50.3:scovhsp_std=9.214539751431555:scovhsp_sum=3048.1999999999994:send_avg=128.9787234042553:send_max=169.0:send_min=99.0:send_std=19.786347249184473:send_sum=6062.0:sstart_avg=5.76595744680851:sstart_max=63.0:sstart_min=1.0:sstart_std=10.457393402792043:sstart_sum=271.0],((((6a4fcbcb-bf61-40e0-afca-9c052eb8a056_5@MCPsignal.34.207:0.00440603[&&NHX:Sample=rhiztom1:Type=capture:capture_class=c__Elusimicrobia:capture_domain=d__Bacteria:capture_family=f__FEN-1173:capture_genus=g__JACQPF01:capture_order=o__F11:capture_phylum=p__Elusimicrobiota:capture_species=s__JACQPF01 sp016207625:heptad=MCP-38H],aca40c6c-b470-4089-846e-193bdd69de29_6@MCPsignal.33.207:5e-09[&&NHX:Sample=rhiztom2:Type=capture:capture_class=c__Elusimicrobia:capture_domain=d__Bacteria:capture_family=f__FEN-1173:capture_genus=g__JACQPF01:capture_order=o__F11:capture_phylum=p__Elusimicrobiota:capture_species=s__JACQPF01 sp016207625:heptad=MCP-38H])0:5e-09[&&NHX:Sample_counter=rhiztom1--1||rhiztom2--1:Type_counter=capture--2:capture_class_counter=c__Elusimicrobia--2:capture_domain_counter=d__Bacteria--2:capture_family_counter=f__FEN-1173--2:capture_genus_counter=g__JACQPF01--2:capture_order_counter=o__F11--2:capture_phylum_counter=p__Elusimicrobiota--2:capture_species_counter=s__JACQPF01 sp016207625--2:gtdb_class_counter=:gtdb_domain_counter=:gtdb_family_counter=:gtdb_genus_counter=:gtdb_order_counter=:gtdb_phylum_counter=:gtdb_species_counter=:heptad_counter=MCP-38H--2:lbd_counter=:name=N889253:ref_name_counter=],(777ed8ea-5c7b-5ece-9a50-754456c7ea9e_4@MCPsignal.92.260:5e-09[&&NHX:Sample=rhiztom2:Type=capture:capture_class=c__Elusimicrobia:capture_domain=d__Bacteria:capture_family=f__FEN-1173:capture_genus=g__JACQPF01:capture_order=o__F11:capture_phylum=p__Elusimicrobiota:capture_species=s__JACQPF01 sp016207625:heptad=MCP-38H],(31e47fde-ab7f-4201-8b10-72fa2ddb376f_6@MCPsignal.32.190:0[&&NHX:Sample=rhiztom1:Type=capture:capture_class=c__Elusimicrobia:capture_domain=d__Bacteria:capture_family=f__FEN-1173:capture_genus=g__JACQPF01:capture_order=o__F11:capture_phylum=p__Elusimicrobiota:capture_species=s__JACQPF01 sp016207625:heptad=MCP-38H],55e568de-cff1-4187-b44e-c0a36a61ef5a_2@MCPsignal.31.189:0[&&NHX:Sample=rhiztom2:Type=capture:capture_class=c__Elusimicrobia:capture_domain=d__Bacteria:capture_family=f__FEN-1173:capture_genus=g__JACQPF01:capture_order=o__F11:capture_phylum=p__Elusimicrobiota:capture_species=s__JACQPF01 sp016207625:heptad=MCP-38H]):5e-09[&&NHX:Sample_counter=rhiztom1--1||rhiztom2--1:Type_counter=capture--2:capture_class_counter=c__Elusimicrobia--2:capture_domain_counter=d__Bacteria--2:capture_family_counter=f__FEN-1173--2:capture_genus_counter=g__JACQPF01--2:capture_order_counter=o__F11--2:capture_phylum_counter=p__Elusimicrobiota--2:capture_species_counter=s__JACQPF01 sp016207625--2:gtdb_class_counter=:gtdb_domain_counter=:gtdb_family_counter=:gtdb_genus_counter=:gtdb_order_counter=:gtdb_phylum_counter=:gtdb_species_counter=:heptad_counter=MCP-38H--2:lbd_counter=:name=N889257:ref_name_counter=])0:5e-09[&&NHX:Sample_counter=rhiztom1--1||rhiztom2--2:Type_counter=capture--3:capture_class_counter=c__Elusimicrobia--3:capture_domain_counter=d__Bacteria--3:capture_family_counter=f__FEN-1173--3:capture_genus_counter=g__JACQPF01--3:capture_order_counter=o__F11--3:capture_phylum_counter=p__Elusimicrobiota--3:capture_species_counter=s__JACQPF01 sp016207625--3:gtdb_class_counter=:gtdb_domain_counter=:gtdb_family_counter=:gtdb_genus_counter=:gtdb_order_counter=:gtdb_phylum_counter=:gtdb_species_counter=:heptad_counter=MCP-38H--3:lbd_counter=:name=N889258:ref_name_counter=])0.719:1.8e-08[&&NHX:Sample_counter=rhiztom1--2||rhiztom2--3:Type_counter=capture--5:capture_class_counter=c__Elusimicrobia--5:capture_domain_counter=d__Bacteria--5:capture_family_counter=f__FEN-1173--5:capture_genus_counter=g__JACQPF01--5:capture_order_counter=o__F11--5:capture_phylum_counter=p__Elusimicrobiota--5:capture_species_counter=s__JACQPF01 sp016207625--5:gtdb_class_counter=:gtdb_domain_counter=:gtdb_family_counter=:gtdb_genus_counter=:gtdb_order_counter=:gtdb_phylum_counter=:gtdb_species_counter=:heptad_counter=MCP-38H--5:lbd_counter=:name=N889259:ref_name_counter=],e247ba6f-ffe2-4348-a6dd-a8acd0cd9b4a_4@MCPsignal.28.198:5e-09[&&NHX:Sample=rhiztom2:Type=capture:capture_class=c__Elusimicrobia:capture_domain=d__Bacteria:capture_family=f__FEN-1173:capture_genus=g__JACQPF01:capture_order=o__F11:capture_phylum=p__Elusimicrobiota:capture_species=s__JACQPF01 sp016207625:heptad=MCP-38H])0.189:0.000516336[&&NHX:Sample_counter=rhiztom1--2||rhiztom2--4:Type_counter=capture--6:capture_class_counter=c__Elusimicrobia--6:capture_domain_counter=d__Bacteria--6:capture_family_counter=f__FEN-1173--6:capture_genus_counter=g__JACQPF01--6:capture_order_counter=o__F11--6:capture_phylum_counter=p__Elusimicrobiota--6:capture_species_counter=s__JACQPF01 sp016207625--6:gtdb_class_counter=:gtdb_domain_counter=:gtdb_family_counter=:gtdb_genus_counter=:gtdb_order_counter=:gtdb_phylum_counter=:gtdb_species_counter=:heptad_counter=MCP-38H--6:lbd_counter=:name=N889261:ref_name_counter=],(11e8e658-918e-4cd3-93b2-32b77e02ed5f_2@MCPsignal.135.305:0.00684502[&&NHX:Sample=rhiztom2:Type=capture:capture_class=c__Alphaproteobacteria:capture_domain=d__Bacteria:capture_family=f__Rhizobiaceae:capture_genus=g__Rhizobium:capture_order=o__Rhizobiales:capture_phylum=p__Proteobacteria:capture_species=s__Rhizobium sullae:heptad=MCP-38H],(c212ab58-7f7c-42b1-90ef-91cdf20d3fcb_6@MCPsignal.68.207:0.0122843[&&NHX:Sample=rhiztom3:Type=capture:capture_class=c__Elusimicrobia:capture_domain=d__Bacteria:capture_family=f__FEN-1173:capture_genus=g__JACQPF01:capture_order=o__F11:capture_phylum=p__Elusimicrobiota:capture_species=s__JACQPF01 sp016207625:heptad=MCP-38H],8cf9187c-6ade-43fc-a7f3-b0fe6a16a0be_4@MCPsignal.69.202:0.00647458[&&NHX:Sample=rhiztom3:Type=capture:capture_class=c__Elusimicrobia:capture_domain=d__Bacteria:capture_family=f__FEN-1173:capture_genus=g__JACQPF01:capture_order=o__F11:capture_phylum=p__Elusimicrobiota:capture_species=s__JACQPF01 sp016207625:heptad=MCP-38H])0:5e-09[&&NHX:Sample_counter=rhiztom3--2:Type_counter=capture--2:capture_class_counter=c__Elusimicrobia--2:capture_domain_counter=d__Bacteria--2:capture_family_counter=f__FEN-1173--2:capture_genus_counter=g__JACQPF01--2:capture_order_counter=o__F11--2:capture_phylum_counter=p__Elusimicrobiota--2:capture_species_counter=s__JACQPF01 sp016207625--2:gtdb_class_counter=:gtdb_domain_counter=:gtdb_family_counter=:gtdb_genus_counter=:gtdb_order_counter=:gtdb_phylum_counter=:gtdb_species_counter=:heptad_counter=MCP-38H--2:lbd_counter=:name=N889265:ref_name_counter=])0.838:0.0062739[&&NHX:Sample_counter=rhiztom2--1||rhiztom3--2:Type_counter=capture--3:capture_class_counter=c__Alphaproteobacteria--1||c__Elusimicrobia--2:capture_domain_counter=d__Bacteria--3:capture_family_counter=f__FEN-1173--2||f__Rhizobiaceae--1:capture_genus_counter=g__JACQPF01--2||g__Rhizobium--1:capture_order_counter=o__F11--2||o__Rhizobiales--1:capture_phylum_counter=p__Elusimicrobiota--2||p__Proteobacteria--1:capture_species_counter=s__JACQPF01 sp016207625--2||s__Rhizobium sullae--1:gtdb_class_counter=:gtdb_domain_counter=:gtdb_family_counter=:gtdb_genus_counter=:gtdb_order_counter=:gtdb_phylum_counter=:gtdb_species_counter=:heptad_counter=MCP-38H--3:lbd_counter=:name=N889266:ref_name_counter=])0.775:0.00398582[&&NHX:Sample_counter=rhiztom1--2||rhiztom2--5||rhiztom3--2:Type_counter=capture--9:capture_class_counter=c__Alphaproteobacteria--1||c__Elusimicrobia--8:capture_domain_counter=d__Bacteria--9:capture_family_counter=f__FEN-1173--8||f__Rhizobiaceae--1:capture_genus_counter=g__JACQPF01--8||g__Rhizobium--1:capture_order_counter=o__F11--8||o__Rhizobiales--1:capture_phylum_counter=p__Elusimicrobiota--8||p__Proteobacteria--1:capture_species_counter=s__JACQPF01 sp016207625--8||s__Rhizobium sullae--1:gtdb_class_counter=:gtdb_domain_counter=:gtdb_family_counter=:gtdb_genus_counter=:gtdb_order_counter=:gtdb_phylum_counter=:gtdb_species_counter=:heptad_counter=MCP-38H--9:lbd_counter=:name=N889267:ref_name_counter=])0:5e-09[&&NHX:Sample_counter=rhizpot1--7||rhizpot3--5||rhiztom1--197||rhiztom2--88||rhiztom3--33:Type_counter=capture--330:besthit_avg=72.95957446808511:besthit_max=82.7:besthit_min=52.3:besthit_std=6.746066795273412:besthit_sum=3429.1:bitscore_avg=155.7617021276596:bitscore_max=170.0:bitscore_min=92.8:bitscore_std=14.041530840479101:bitscore_sum=7320.8:capture_class_counter=c__Actinomycetia--36||c__Alphaproteobacteria--108||c__Bacilli--5||c__Clostridia--9||c__Cyanobacteriia--1||c__Desulfobacteria--12||c__Desulfuromonadia--1||c__Elusimicrobia--74||c__Gammaproteobacteria--70||c__Gemmatimonadetes--1||c__Holophagae--1||c__Ktedonobacteria--1||c__Limnocylindria--1||c__Myxococcia--2||c__Negativicutes--1||c__Phycisphaerae--2||c__Planctomycetia--3||c__Thermoleophilia--1||c__Vicinamibacteria--1:capture_domain_counter=d__Bacteria--330:capture_family_counter=f__Acetobacteraceae--2||f__Aeromonadaceae--1||f__Alteromonadaceae--1||f__Anaeromyxobacteraceae--1||f__Anaerotignaceae--8||f__Ancalomicrobiaceae--7||f__Azospirillaceae--2||f__Beijerinckiaceae--9||f__Burkholderiaceae--12||f__CACIAM-22H2--1||f__CSP1-4--1||f__Caulobacteraceae--1||f__Cellulomonadaceae--10||f__Chromatiaceae--1||f__Chromobacteriaceae--2||f__Dermatophilaceae--15||f__Desulfosarcinaceae--11||f__Desulfosudaceae--1||f__Devosiaceae--1||f__Elainellaceae--1||f__FEN-1173--74||f__Ferrovibrionaceae--5||f__Gemmatimonadaceae--1||f__Geobacteraceae--1||f__Geodermatophilaceae--5||f__Halorhodospiraceae--1||f__Holophagaceae--1||f__JAACEH01--2||f__JACPNS01--1||f__Ktedonobacteraceae--1||f__Lachnospiraceae--1||f__Magnetospirillaceae--20||f__Maricaulaceae--1||f__Micromonosporaceae--2||f__Myxococcaceae--1||f__NBRC-103111--2||f__Oleiphilaceae--2||f__Paenibacillaceae--3||f__Pirellulaceae--3||f__Pseudomonadaceae--40||f__Pseudoxanthobacteraceae--7||f__Quadrisphaeraceae--1||f__Rhizobiaceae--33||f__Rhodanobacteraceae--1||f__Rhodobacteraceae--2||f__Rhodocyclaceae--8||f__Rhodospirillaceae--2||f__Selenomonadaceae--1||f__Sphingomonadaceae--6||f__Stappiaceae--1||f__Streptosporangiaceae--3||f__Vibrionaceae--1||f__Vicinamibacteraceae--1||f__WMHbin7--1||f__Xanthobacteraceae--7:capture_genus_counter=g__Acidocella--1||g__Actinoplanes--2||g__Actinotalea--1||g__Aeromonas--1||g__Agrobacterium--2||g__Allorhizobium--2||g__Alteromonas--1||g__Ameyamaea--1||g__Anaerotignum--8||g__Aquabacterium_A--1||g__Aquitalea--2||g__Azonexus--7||g__Azospirillum--2||g__Blastococcus--2||g__CAG-127--1||g__CAIKVZ01--1||g__CAIZPE01--1||g__Caulobacter--1||g__Cellulomonas--8||g__Cystobacter--1||g__Dermatophilus--13||g__Desulfosarcina--11||g__Desulfosudis--1||g__Devosia--1||g__Dictyobacter--1||g__Ensifer--1||g__Enterovibrio--1||g__Erythrobacter--1||g__FACHB-886--1||g__Fen-1039--1||g__Fen-1231--1||g__Ferrovibrio--5||g__Flavimobilis--1||g__Geomonas--1||g__Geothrix--1||g__Glycocaulis--1||g__Herbaspirillum--1||g__Hoeflea--5||g__JAAYDY01--2||g__JACPNS01--1||g__JACQAF01--1||g__JACQPF01--74||g__JACRPC01--1||g__JADJDQ01--1||g__Janthinobacterium--1||g__Luteibacter--1||g__Luteitalea--1||g__Macromonas--3||g__Magnetospirillum--20||g__Marinobacter--2||g__Methylobacterium--8||g__Microvirga--1||g__Mobilicoccus--2||g__Modestobacter--1||g__Neorhizobium--4||g__Novosphingobium--1||g__Paenibacillus_A--2||g__Paenibacillus_D--1||g__Paraburkholderia--1||g__Pinisolibacter--7||g__Planobispora--3||g__Pseudolabrys--1||g__Pseudomonas_A--2||g__Pseudomonas_E--38||g__Pseudoxanthobacter--7||g__Quadrisphaera--1||g__R267--1||g__Rhizobium--16||g__Rhizobium_A--2||g__Rhodoferax--1||g__Rhodospira--2||g__Rubellimicrobium--2||g__SKYL01--1||g__SXZD01--1||g__Selenomonas_A--1||g__Shinella--1||g__Sphingobium--1||g__Sphingomonas--3||g__Stappia--1||g__Sulfuritalea--1||g__Tardiphaga--6||g__Thiobaca--1||g__UBA11682--3||g__VKM-B-2647--2||g__WGGQ01--2:capture_order_counter=o__Acetobacterales--2||o__Actinomycetales--26||o__Azospirillales--2||o__Burkholderiales--22||o__CACIAM-22H2--1||o__Caulobacterales--2||o__Chromatiales--1||o__Desulfobacterales--12||o__Elainellales--1||o__Enterobacterales--3||o__F11--74||o__FEN-1346--2||o__Ferrovibrionales--5||o__Gemmatimonadales--1||o__Geobacterales--1||o__Holophagales--1||o__Ktedonobacterales--1||o__Lachnospirales--9||o__Limnocylindrales--1||o__Mycobacteriales--7||o__Myxococcales--2||o__Nitrococcales--1||o__Paenibacillales--5||o__Pirellulales--3||o__Pseudomonadales--42||o__Rhizobiales--65||o__Rhodobacterales--2||o__Rhodospirillales--23||o__Selenomonadales--1||o__Solirubrobacterales--1||o__Sphingomonadales--6||o__Streptosporangiales--3||o__Vicinamibacterales--1||o__Xanthomonadales--1:capture_phylum_counter=p__Acidobacteriota--2||p__Actinobacteriota--37||p__Chloroflexota--2||p__Cyanobacteria--1||p__Desulfobacterota--13||p__Elusimicrobiota--74||p__Firmicutes--5||p__Firmicutes_A--9||p__Firmicutes_C--1||p__Gemmatimonadota--1||p__Myxococcota--2||p__Planctomycetota--5||p__Proteobacteria--178:capture_species_counter=s__Acidocella aromatica--1||s__Actinoplanes ferrugineus--1||s__Actinoplanes liguriensis--1||s__Actinotalea ferrariae--1||s__Aeromonas veronii_A--1||s__Agrobacterium tumefaciens_C--2||s__Allorhizobium vitis--2||s__Alteromonas sp018222405--1||s__Ameyamaea chiangmaiensis--1||s__Anaerotignum sp910578425--8||s__Aquabacterium_A sp013360485--1||s__Aquitalea sp003693445--2||s__Azonexus sp002425245--6||s__Azonexus sp002470165--1||s__Azospirillum soli--2||s__Blastococcus litoris--1||s__Blastococcus sp003319185--1||s__CAG-127 sp002431865--1||s__CAIKVZ01 sp903830985--1||s__CAIZPE01 sp016710525--1||s__Caulobacter segnis--1||s__Cellulomonas cellasea--7||s__Cellulomonas sp003696205--1||s__Cystobacter fuscus--1||s__Dermatophilus congolensis--13||s__Desulfosarcina alkanivorans--11||s__Desulfosudis oleovorans--1||s__Devosia ginsengisoli--1||s__Dictyobacter kobayashii--1||s__Ensifer sp002002725--1||s__Enterovibrio coralii--1||s__Erythrobacter tepidarius--1||s__FACHB-886 sp014764505--1||s__Fen-1039 sp003158875--1||s__Fen-1231 sp017881585--1||s__Ferrovibrio sp018336035--1||s__Ferrovibrio terrae--4||s__Flavimobilis hominis--1||s__Geomonas bremensis--1||s__Geothrix fermentans--1||s__Glycocaulis alkaliphilus--1||s__Herbaspirillum frisingense_B--1||s__Hoeflea halophila--5||s__JAAYDY01 sp016935955--2||s__JACPNS01 sp016462645--1||s__JACQAF01 sp016195145--1||s__JACQPF01 sp016207625--74||s__JACRPC01 sp016214125--1||s__JADJDQ01 sp016702605--1||s__Janthinobacterium sp002813325--1||s__Luteibacter sp014192715--1||s__Luteitalea sp001464065--1||s__Macromonas bipunctata--3||s__Magnetospirillum sp006218045--20||s__Marinobacter gudaonensis--1||s__Marinobacter sp008107725--1||s__Methylobacterium sp900112625--2||s__Methylobacterium tarhaniae--1||s__Methylobacterium terrae--5||s__Microvirga makkahensis--1||s__Mobilicoccus sp012277275--2||s__Modestobacter marinus--1||s__Neorhizobium cerealis--2||s__Neorhizobium sp900472395--2||s__Novosphingobium umbonatum--1||s__Paenibacillus_A sp900766135--2||s__Paenibacillus_D daejeonensis--1||s__Paraburkholderia unamae--1||s__Pinisolibacter sp002298965--7||s__Planobispora longispora--3||s__Pseudolabrys sp019246455--1||s__Pseudomonas_A stutzeri_Q--1||s__Pseudomonas_A stutzeri_T--1||s__Pseudomonas_E bubulae--2||s__Pseudomonas_E chlororaphis_D--10||s__Pseudomonas_E chlororaphis_E--2||s__Pseudomonas_E jessenii--3||s__Pseudomonas_E putida_B--1||s__Pseudomonas_E sp000282315--17||s__Pseudomonas_E sp009764645--2||s__Pseudomonas_E sp014268745--1||s__Pseudoxanthobacter spirostomi--7||s__Quadrisphaera sp015390235--1||s__R267 sp013340205--1||s__Rhizobium bangladeshense--1||s__Rhizobium bangladeshense_B--1||s__Rhizobium leguminosarum_D--5||s__Rhizobium sp002531825--1||s__Rhizobium sullae--8||s__Rhizobium_A rhizoryzae--1||s__Rhizobium_A sp005222845--1||s__Rhodoferax sp903876735--1||s__Rhodospira trueperi--2||s__Rubellimicrobium aerolatum--2||s__SKYL01 sp007121755--1||s__SXZD01 sp005788065--1||s__Selenomonas_A ruminantium_F--1||s__Shinella zoogloeoides--1||s__Sphingobium sp017984895--1||s__Sphingomonas melonis_A--1||s__Sphingomonas sp001421715--2||s__Stappia stellulata--1||s__Sulfuritalea sp903933395--1||s__Tardiphaga sp014377915--6||s__Thiobaca trueperi--1||s__UBA11682 sp003455945--3||s__VKM-B-2647 sp000829455--2||s__WGGQ01 sp009296285--2:evalue_avg=5.978723404255325e-26:evalue_max=2.81e-24:evalue_min=2.33e-54:evalue_std=4.0988062610908377e-25:evalue_sum=2.8100000000000027e-24:gapopen_avg=0.1702127659574468:gapopen_max=1.0:gapopen_min=0.0:gapopen_std=0.37988264413072154:gapopen_sum=8.0:gtdb_class_counter=:gtdb_domain_counter=:gtdb_family_counter=:gtdb_genus_counter=:gtdb_order_counter=:gtdb_phylum_counter=:gtdb_species_counter=:heptad_counter=MCP-38H--321||MCP-42H--9:lbd_counter=:length_avg=124.38297872340425:length_max=151.0:length_min=98.0:length_std=16.91867143449015:length_sum=5846.0:mismatch_avg=34.12765957446808:mismatch_max=66.0:mismatch_min=17.0:mismatch_std=11.792807353335993:mismatch_sum=1604.0:name=N889268:qcovhsp_avg=98.47659574468086:qcovhsp_max=100.0:qcovhsp_min=95.3:qcovhsp_std=1.183622436486996:qcovhsp_sum=4628.400000000001:qend_avg=125.31914893617021:qend_max=151.0:qend_min=98.0:qend_std=17.2249899135185:qend_sum=5890.0:qstart_avg=2.0425531914893615:qstart_max=4.0:qstart_min=1.0:qstart_std=0.9990745023468434:qstart_sum=96.0:ref_name_counter=GB_GCA_013152205.1_protein.faa_JAADGV010000125.1_8@PF00015_full_PFAM.840.1025--5||GB_GCA_013152515.1_protein.faa_JAADGD010000022.1_1@PF00015_full_PFAM.108.289--1||GB_GCA_016928855.1_protein.faa_JAFGKA010000414.1_19@PF00015_full_PFAM.550.734--1||GB_GCA_016930815.1_protein.faa_JAFGFZ010000260.1_6@PF00015_full_PFAM.480.677--4||GB_GCA_016931995.1_protein.faa_JAFGDS010000042.1_122@PF00015_full_PFAM.522.717--14||GB_GCA_016936015.1_protein.faa_JAFGPV010000210.1_12@PF00015_full_PFAM.582.773--15||GB_GCA_903905665.1_protein.faa_CAIVHJ010000248.1_6@PF00015_full_PFAM.422.611--5||RS_GCF_012290005.1_protein.faa_NZ_JAAXMS010000009.1_42@PF00015_full_PFAM.583.780--2:scovhsp_avg=64.85531914893616:scovhsp_max=77.8:scovhsp_min=50.3:scovhsp_std=9.214539751431555:scovhsp_sum=3048.1999999999994:send_avg=128.9787234042553:send_max=169.0:send_min=99.0:send_std=19.786347249184473:send_sum=6062.0:sstart_avg=5.76595744680851:sstart_max=63.0:sstart_min=1.0:sstart_std=10.457393402792043:sstart_sum=271.0])0:5e-09[&&NHX:Sample_counter=rhizpot1--7||rhizpot3--5||rhiztom1--198||rhiztom2--90||rhiztom3--33:Type_counter=capture--333:besthit_avg=73.03750000000001:besthit_max=82.7:besthit_min=52.3:besthit_std=6.6957155243468:besthit_sum=3505.8:bitscore_avg=155.89166666666668:bitscore_max=170.0:bitscore_min=92.8:bitscore_std=13.92050123414847:bitscore_sum=7482.8:capture_class_counter=c__Actinomycetia--36||c__Alphaproteobacteria--108||c__Bacilli--5||c__Clostridia--9||c__Cyanobacteriia--1||c__Desulfobacteria--12||c__Desulfuromonadia--1||c__Elusimicrobia--75||c__Gammaproteobacteria--72||c__Gemmatimonadetes--1||c__Holophagae--1||c__Ktedonobacteria--1||c__Limnocylindria--1||c__Myxococcia--2||c__Negativicutes--1||c__Phycisphaerae--2||c__Planctomycetia--3||c__Thermoleophilia--1||c__Vicinamibacteria--1:capture_domain_counter=d__Bacteria--333:capture_family_counter=f__Acetobacteraceae--2||f__Aeromonadaceae--1||f__Alteromonadaceae--1||f__Anaeromyxobacteraceae--1||f__Anaerotignaceae--8||f__Ancalomicrobiaceae--7||f__Azospirillaceae--2||f__Beijerinckiaceae--9||f__Burkholderiaceae--12||f__CACIAM-22H2--1||f__CSP1-4--1||f__Caulobacteraceae--1||f__Cellulomonadaceae--10||f__Chromatiaceae--1||f__Chromobacteriaceae--2||f__Dermatophilaceae--15||f__Desulfosarcinaceae--11||f__Desulfosudaceae--1||f__Devosiaceae--1||f__Elainellaceae--1||f__FEN-1173--75||f__Ferrovibrionaceae--5||f__Gemmatimonadaceae--1||f__Geobacteraceae--1||f__Geodermatophilaceae--5||f__Halorhodospiraceae--1||f__Holophagaceae--1||f__JAACEH01--2||f__JACPNS01--1||f__Ktedonobacteraceae--1||f__Lachnospiraceae--1||f__Magnetospirillaceae--20||f__Maricaulaceae--1||f__Micromonosporaceae--2||f__Myxococcaceae--1||f__NBRC-103111--2||f__Oleiphilaceae--2||f__Paenibacillaceae--3||f__Pirellulaceae--3||f__Pseudomonadaceae--42||f__Pseudoxanthobacteraceae--7||f__Quadrisphaeraceae--1||f__Rhizobiaceae--33||f__Rhodanobacteraceae--1||f__Rhodobacteraceae--2||f__Rhodocyclaceae--8||f__Rhodospirillaceae--2||f__Selenomonadaceae--1||f__Sphingomonadaceae--6||f__Stappiaceae--1||f__Streptosporangiaceae--3||f__Vibrionaceae--1||f__Vicinamibacteraceae--1||f__WMHbin7--1||f__Xanthobacteraceae--7:capture_genus_counter=g__Acidocella--1||g__Actinoplanes--2||g__Actinotalea--1||g__Aeromonas--1||g__Agrobacterium--2||g__Allorhizobium--2||g__Alteromonas--1||g__Ameyamaea--1||g__Anaerotignum--8||g__Aquabacterium_A--1||g__Aquitalea--2||g__Azonexus--7||g__Azospirillum--2||g__Blastococcus--2||g__CAG-127--1||g__CAIKVZ01--1||g__CAIZPE01--1||g__Caulobacter--1||g__Cellulomonas--8||g__Cystobacter--1||g__Dermatophilus--13||g__Desulfosarcina--11||g__Desulfosudis--1||g__Devosia--1||g__Dictyobacter--1||g__Ensifer--1||g__Enterovibrio--1||g__Erythrobacter--1||g__FACHB-886--1||g__Fen-1039--1||g__Fen-1231--1||g__Ferrovibrio--5||g__Flavimobilis--1||g__Geomonas--1||g__Geothrix--1||g__Glycocaulis--1||g__Herbaspirillum--1||g__Hoeflea--5||g__JAAYDY01--2||g__JACPNS01--1||g__JACQAF01--1||g__JACQPF01--75||g__JACRPC01--1||g__JADJDQ01--1||g__Janthinobacterium--1||g__Luteibacter--1||g__Luteitalea--1||g__Macromonas--3||g__Magnetospirillum--20||g__Marinobacter--2||g__Methylobacterium--8||g__Microvirga--1||g__Mobilicoccus--2||g__Modestobacter--1||g__Neorhizobium--4||g__Novosphingobium--1||g__Paenibacillus_A--2||g__Paenibacillus_D--1||g__Paraburkholderia--1||g__Pinisolibacter--7||g__Planobispora--3||g__Pseudolabrys--1||g__Pseudomonas_A--2||g__Pseudomonas_E--40||g__Pseudoxanthobacter--7||g__Quadrisphaera--1||g__R267--1||g__Rhizobium--16||g__Rhizobium_A--2||g__Rhodoferax--1||g__Rhodospira--2||g__Rubellimicrobium--2||g__SKYL01--1||g__SXZD01--1||g__Selenomonas_A--1||g__Shinella--1||g__Sphingobium--1||g__Sphingomonas--3||g__Stappia--1||g__Sulfuritalea--1||g__Tardiphaga--6||g__Thiobaca--1||g__UBA11682--3||g__VKM-B-2647--2||g__WGGQ01--2:capture_order_counter=o__Acetobacterales--2||o__Actinomycetales--26||o__Azospirillales--2||o__Burkholderiales--22||o__CACIAM-22H2--1||o__Caulobacterales--2||o__Chromatiales--1||o__Desulfobacterales--12||o__Elainellales--1||o__Enterobacterales--3||o__F11--75||o__FEN-1346--2||o__Ferrovibrionales--5||o__Gemmatimonadales--1||o__Geobacterales--1||o__Holophagales--1||o__Ktedonobacterales--1||o__Lachnospirales--9||o__Limnocylindrales--1||o__Mycobacteriales--7||o__Myxococcales--2||o__Nitrococcales--1||o__Paenibacillales--5||o__Pirellulales--3||o__Pseudomonadales--44||o__Rhizobiales--65||o__Rhodobacterales--2||o__Rhodospirillales--23||o__Selenomonadales--1||o__Solirubrobacterales--1||o__Sphingomonadales--6||o__Streptosporangiales--3||o__Vicinamibacterales--1||o__Xanthomonadales--1:capture_phylum_counter=p__Acidobacteriota--2||p__Actinobacteriota--37||p__Chloroflexota--2||p__Cyanobacteria--1||p__Desulfobacterota--13||p__Elusimicrobiota--75||p__Firmicutes--5||p__Firmicutes_A--9||p__Firmicutes_C--1||p__Gemmatimonadota--1||p__Myxococcota--2||p__Planctomycetota--5||p__Proteobacteria--180:capture_species_counter=s__Acidocella aromatica--1||s__Actinoplanes ferrugineus--1||s__Actinoplanes liguriensis--1||s__Actinotalea ferrariae--1||s__Aeromonas veronii_A--1||s__Agrobacterium tumefaciens_C--2||s__Allorhizobium vitis--2||s__Alteromonas sp018222405--1||s__Ameyamaea chiangmaiensis--1||s__Anaerotignum sp910578425--8||s__Aquabacterium_A sp013360485--1||s__Aquitalea sp003693445--2||s__Azonexus sp002425245--6||s__Azonexus sp002470165--1||s__Azospirillum soli--2||s__Blastococcus litoris--1||s__Blastococcus sp003319185--1||s__CAG-127 sp002431865--1||s__CAIKVZ01 sp903830985--1||s__CAIZPE01 sp016710525--1||s__Caulobacter segnis--1||s__Cellulomonas cellasea--7||s__Cellulomonas sp003696205--1||s__Cystobacter fuscus--1||s__Dermatophilus congolensis--13||s__Desulfosarcina alkanivorans--11||s__Desulfosudis oleovorans--1||s__Devosia ginsengisoli--1||s__Dictyobacter kobayashii--1||s__Ensifer sp002002725--1||s__Enterovibrio coralii--1||s__Erythrobacter tepidarius--1||s__FACHB-886 sp014764505--1||s__Fen-1039 sp003158875--1||s__Fen-1231 sp017881585--1||s__Ferrovibrio sp018336035--1||s__Ferrovibrio terrae--4||s__Flavimobilis hominis--1||s__Geomonas bremensis--1||s__Geothrix fermentans--1||s__Glycocaulis alkaliphilus--1||s__Herbaspirillum frisingense_B--1||s__Hoeflea halophila--5||s__JAAYDY01 sp016935955--2||s__JACPNS01 sp016462645--1||s__JACQAF01 sp016195145--1||s__JACQPF01 sp016207625--75||s__JACRPC01 sp016214125--1||s__JADJDQ01 sp016702605--1||s__Janthinobacterium sp002813325--1||s__Luteibacter sp014192715--1||s__Luteitalea sp001464065--1||s__Macromonas bipunctata--3||s__Magnetospirillum sp006218045--20||s__Marinobacter gudaonensis--1||s__Marinobacter sp008107725--1||s__Methylobacterium sp900112625--2||s__Methylobacterium tarhaniae--1||s__Methylobacterium terrae--5||s__Microvirga makkahensis--1||s__Mobilicoccus sp012277275--2||s__Modestobacter marinus--1||s__Neorhizobium cerealis--2||s__Neorhizobium sp900472395--2||s__Novosphingobium umbonatum--1||s__Paenibacillus_A sp900766135--2||s__Paenibacillus_D daejeonensis--1||s__Paraburkholderia unamae--1||s__Pinisolibacter sp002298965--7||s__Planobispora longispora--3||s__Pseudolabrys sp019246455--1||s__Pseudomonas_A stutzeri_Q--1||s__Pseudomonas_A stutzeri_T--1||s__Pseudomonas_E bubulae--2||s__Pseudomonas_E chlororaphis_D--10||s__Pseudomonas_E chlororaphis_E--2||s__Pseudomonas_E jessenii--3||s__Pseudomonas_E putida_B--1||s__Pseudomonas_E sp000282315--19||s__Pseudomonas_E sp009764645--2||s__Pseudomonas_E sp014268745--1||s__Pseudoxanthobacter spirostomi--7||s__Quadrisphaera sp015390235--1||s__R267 sp013340205--1||s__Rhizobium bangladeshense--1||s__Rhizobium bangladeshense_B--1||s__Rhizobium leguminosarum_D--5||s__Rhizobium sp002531825--1||s__Rhizobium sullae--8||s__Rhizobium_A rhizoryzae--1||s__Rhizobium_A sp005222845--1||s__Rhodoferax sp903876735--1||s__Rhodospira trueperi--2||s__Rubellimicrobium aerolatum--2||s__SKYL01 sp007121755--1||s__SXZD01 sp005788065--1||s__Selenomonas_A ruminantium_F--1||s__Shinella zoogloeoides--1||s__Sphingobium sp017984895--1||s__Sphingomonas melonis_A--1||s__Sphingomonas sp001421715--2||s__Stappia stellulata--1||s__Sulfuritalea sp903933395--1||s__Tardiphaga sp014377915--6||s__Thiobaca trueperi--1||s__UBA11682 sp003455945--3||s__VKM-B-2647 sp000829455--2||s__WGGQ01 sp009296285--2:evalue_avg=5.854166666666672e-26:evalue_max=2.81e-24:evalue_min=2.33e-54:evalue_std=4.055885641057121e-25:evalue_sum=2.8100000000000027e-24:gapopen_avg=0.16666666666666666:gapopen_max=1.0:gapopen_min=0.0:gapopen_std=0.3766217885773548:gapopen_sum=8.0:gtdb_class_counter=:gtdb_domain_counter=:gtdb_family_counter=:gtdb_genus_counter=:gtdb_order_counter=:gtdb_phylum_counter=:gtdb_species_counter=:heptad_counter=MCP-38H--324||MCP-42H--9:lbd_counter=:length_avg=124.20833333333333:length_max=151.0:length_min=98.0:length_std=16.781395896258164:length_sum=5962.0:mismatch_avg=33.979166666666664:mismatch_max=66.0:mismatch_min=17.0:mismatch_std=11.711949859162909:mismatch_sum=1631.0:name=N889269:qcovhsp_avg=98.47291666666666:qcovhsp_max=100.0:qcovhsp_min=95.3:qcovhsp_std=1.1712404014608553:qcovhsp_sum=4726.7:qend_avg=125.16666666666667:qend_max=151.0:qend_min=98.0:qend_std=17.073474927480078:qend_sum=6008.0:qstart_avg=2.0625:qstart_max=4.0:qstart_min=1.0:qstart_std=0.9980033257949957:qstart_sum=99.0:ref_name_counter=GB_GCA_013152205.1_protein.faa_JAADGV010000125.1_8@PF00015_full_PFAM.840.1025--5||GB_GCA_013152515.1_protein.faa_JAADGD010000022.1_1@PF00015_full_PFAM.108.289--1||GB_GCA_016928855.1_protein.faa_JAFGKA010000414.1_19@PF00015_full_PFAM.550.734--1||GB_GCA_016930815.1_protein.faa_JAFGFZ010000260.1_6@PF00015_full_PFAM.480.677--4||GB_GCA_016931995.1_protein.faa_JAFGDS010000042.1_122@PF00015_full_PFAM.522.717--14||GB_GCA_016936015.1_protein.faa_JAFGPV010000210.1_12@PF00015_full_PFAM.582.773--16||GB_GCA_903905665.1_protein.faa_CAIVHJ010000248.1_6@PF00015_full_PFAM.422.611--5||RS_GCF_012290005.1_protein.faa_NZ_JAAXMS010000009.1_42@PF00015_full_PFAM.583.780--2:scovhsp_avg=64.76875:scovhsp_max=77.8:scovhsp_min=50.3:scovhsp_std=9.135694694613623:scovhsp_sum=3108.8999999999996:send_avg=128.72916666666666:send_max=169.0:send_min=99.0:send_std=19.65093206964173:send_sum=6179.0:sstart_avg=5.6875:sstart_max=63.0:sstart_min=1.0:sstart_std=10.359816498005186:sstart_sum=273.0],5d4575db-bef2-4266-95a2-74347d5e6f5a_6@MCPsignal.35.193:5e-09[&&NHX:Sample=rhiztom3:Type=capture:capture_class=c__Elusimicrobia:capture_domain=d__Bacteria:capture_family=f__FEN-1173:capture_genus=g__JACQPF01:capture_order=o__F11:capture_phylum=p__Elusimicrobiota:capture_species=s__JACQPF01 sp016207625:heptad=MCP-38H])0:5e-09[&&NHX:Sample_counter=rhizpot1--7||rhizpot3--5||rhiztom1--198||rhiztom2--90||rhiztom3--34:Type_counter=capture--334:besthit_avg=73.03750000000001:besthit_max=82.7:besthit_min=52.3:besthit_std=6.6957155243468:besthit_sum=3505.8:bitscore_avg=155.89166666666668:bitscore_max=170.0:bitscore_min=92.8:bitscore_std=13.92050123414847:bitscore_sum=7482.8:capture_class_counter=c__Actinomycetia--36||c__Alphaproteobacteria--108||c__Bacilli--5||c__Clostridia--9||c__Cyanobacteriia--1||c__Desulfobacteria--12||c__Desulfuromonadia--1||c__Elusimicrobia--76||c__Gammaproteobacteria--72||c__Gemmatimonadetes--1||c__Holophagae--1||c__Ktedonobacteria--1||c__Limnocylindria--1||c__Myxococcia--2||c__Negativicutes--1||c__Phycisphaerae--2||c__Planctomycetia--3||c__Thermoleophilia--1||c__Vicinamibacteria--1:capture_domain_counter=d__Bacteria--334:capture_family_counter=f__Acetobacteraceae--2||f__Aeromonadaceae--1||f__Alteromonadaceae--1||f__Anaeromyxobacteraceae--1||f__Anaerotignaceae--8||f__Ancalomicrobiaceae--7||f__Azospirillaceae--2||f__Beijerinckiaceae--9||f__Burkholderiaceae--12||f__CACIAM-22H2--1||f__CSP1-4--1||f__Caulobacteraceae--1||f__Cellulomonadaceae--10||f__Chromatiaceae--1||f__Chromobacteriaceae--2||f__Dermatophilaceae--15||f__Desulfosarcinaceae--11||f__Desulfosudaceae--1||f__Devosiaceae--1||f__Elainellaceae--1||f__FEN-1173--76||f__Ferrovibrionaceae--5||f__Gemmatimonadaceae--1||f__Geobacteraceae--1||f__Geodermatophilaceae--5||f__Halorhodospiraceae--1||f__Holophagaceae--1||f__JAACEH01--2||f__JACPNS01--1||f__Ktedonobacteraceae--1||f__Lachnospiraceae--1||f__Magnetospirillaceae--20||f__Maricaulaceae--1||f__Micromonosporaceae--2||f__Myxococcaceae--1||f__NBRC-103111--2||f__Oleiphilaceae--2||f__Paenibacillaceae--3||f__Pirellulaceae--3||f__Pseudomonadaceae--42||f__Pseudoxanthobacteraceae--7||f__Quadrisphaeraceae--1||f__Rhizobiaceae--33||f__Rhodanobacteraceae--1||f__Rhodobacteraceae--2||f__Rhodocyclaceae--8||f__Rhodospirillaceae--2||f__Selenomonadaceae--1||f__Sphingomonadaceae--6||f__Stappiaceae--1||f__Streptosporangiaceae--3||f__Vibrionaceae--1||f__Vicinamibacteraceae--1||f__WMHbin7--1||f__Xanthobacteraceae--7:capture_genus_counter=g__Acidocella--1||g__Actinoplanes--2||g__Actinotalea--1||g__Aeromonas--1||g__Agrobacterium--2||g__Allorhizobium--2||g__Alteromonas--1||g__Ameyamaea--1||g__Anaerotignum--8||g__Aquabacterium_A--1||g__Aquitalea--2||g__Azonexus--7||g__Azospirillum--2||g__Blastococcus--2||g__CAG-127--1||g__CAIKVZ01--1||g__CAIZPE01--1||g__Caulobacter--1||g__Cellulomonas--8||g__Cystobacter--1||g__Dermatophilus--13||g__Desulfosarcina--11||g__Desulfosudis--1||g__Devosia--1||g__Dictyobacter--1||g__Ensifer--1||g__Enterovibrio--1||g__Erythrobacter--1||g__FACHB-886--1||g__Fen-1039--1||g__Fen-1231--1||g__Ferrovibrio--5||g__Flavimobilis--1||g__Geomonas--1||g__Geothrix--1||g__Glycocaulis--1||g__Herbaspirillum--1||g__Hoeflea--5||g__JAAYDY01--2||g__JACPNS01--1||g__JACQAF01--1||g__JACQPF01--76||g__JACRPC01--1||g__JADJDQ01--1||g__Janthinobacterium--1||g__Luteibacter--1||g__Luteitalea--1||g__Macromonas--3||g__Magnetospirillum--20||g__Marinobacter--2||g__Methylobacterium--8||g__Microvirga--1||g__Mobilicoccus--2||g__Modestobacter--1||g__Neorhizobium--4||g__Novosphingobium--1||g__Paenibacillus_A--2||g__Paenibacillus_D--1||g__Paraburkholderia--1||g__Pinisolibacter--7||g__Planobispora--3||g__Pseudolabrys--1||g__Pseudomonas_A--2||g__Pseudomonas_E--40||g__Pseudoxanthobacter--7||g__Quadrisphaera--1||g__R267--1||g__Rhizobium--16||g__Rhizobium_A--2||g__Rhodoferax--1||g__Rhodospira--2||g__Rubellimicrobium--2||g__SKYL01--1||g__SXZD01--1||g__Selenomonas_A--1||g__Shinella--1||g__Sphingobium--1||g__Sphingomonas--3||g__Stappia--1||g__Sulfuritalea--1||g__Tardiphaga--6||g__Thiobaca--1||g__UBA11682--3||g__VKM-B-2647--2||g__WGGQ01--2:capture_order_counter=o__Acetobacterales--2||o__Actinomycetales--26||o__Azospirillales--2||o__Burkholderiales--22||o__CACIAM-22H2--1||o__Caulobacterales--2||o__Chromatiales--1||o__Desulfobacterales--12||o__Elainellales--1||o__Enterobacterales--3||o__F11--76||o__FEN-1346--2||o__Ferrovibrionales--5||o__Gemmatimonadales--1||o__Geobacterales--1||o__Holophagales--1||o__Ktedonobacterales--1||o__Lachnospirales--9||o__Limnocylindrales--1||o__Mycobacteriales--7||o__Myxococcales--2||o__Nitrococcales--1||o__Paenibacillales--5||o__Pirellulales--3||o__Pseudomonadales--44||o__Rhizobiales--65||o__Rhodobacterales--2||o__Rhodospirillales--23||o__Selenomonadales--1||o__Solirubrobacterales--1||o__Sphingomonadales--6||o__Streptosporangiales--3||o__Vicinamibacterales--1||o__Xanthomonadales--1:capture_phylum_counter=p__Acidobacteriota--2||p__Actinobacteriota--37||p__Chloroflexota--2||p__Cyanobacteria--1||p__Desulfobacterota--13||p__Elusimicrobiota--76||p__Firmicutes--5||p__Firmicutes_A--9||p__Firmicutes_C--1||p__Gemmatimonadota--1||p__Myxococcota--2||p__Planctomycetota--5||p__Proteobacteria--180:capture_species_counter=s__Acidocella aromatica--1||s__Actinoplanes ferrugineus--1||s__Actinoplanes liguriensis--1||s__Actinotalea ferrariae--1||s__Aeromonas veronii_A--1||s__Agrobacterium tumefaciens_C--2||s__Allorhizobium vitis--2||s__Alteromonas sp018222405--1||s__Ameyamaea chiangmaiensis--1||s__Anaerotignum sp910578425--8||s__Aquabacterium_A sp013360485--1||s__Aquitalea sp003693445--2||s__Azonexus sp002425245--6||s__Azonexus sp002470165--1||s__Azospirillum soli--2||s__Blastococcus litoris--1||s__Blastococcus sp003319185--1||s__CAG-127 sp002431865--1||s__CAIKVZ01 sp903830985--1||s__CAIZPE01 sp016710525--1||s__Caulobacter segnis--1||s__Cellulomonas cellasea--7||s__Cellulomonas sp003696205--1||s__Cystobacter fuscus--1||s__Dermatophilus congolensis--13||s__Desulfosarcina alkanivorans--11||s__Desulfosudis oleovorans--1||s__Devosia ginsengisoli--1||s__Dictyobacter kobayashii--1||s__Ensifer sp002002725--1||s__Enterovibrio coralii--1||s__Erythrobacter tepidarius--1||s__FACHB-886 sp014764505--1||s__Fen-1039 sp003158875--1||s__Fen-1231 sp017881585--1||s__Ferrovibrio sp018336035--1||s__Ferrovibrio terrae--4||s__Flavimobilis hominis--1||s__Geomonas bremensis--1||s__Geothrix fermentans--1||s__Glycocaulis alkaliphilus--1||s__Herbaspirillum frisingense_B--1||s__Hoeflea halophila--5||s__JAAYDY01 sp016935955--2||s__JACPNS01 sp016462645--1||s__JACQAF01 sp016195145--1||s__JACQPF01 sp016207625--76||s__JACRPC01 sp016214125--1||s__JADJDQ01 sp016702605--1||s__Janthinobacterium sp002813325--1||s__Luteibacter sp014192715--1||s__Luteitalea sp001464065--1||s__Macromonas bipunctata--3||s__Magnetospirillum sp006218045--20||s__Marinobacter gudaonensis--1||s__Marinobacter sp008107725--1||s__Methylobacterium sp900112625--2||s__Methylobacterium tarhaniae--1||s__Methylobacterium terrae--5||s__Microvirga makkahensis--1||s__Mobilicoccus sp012277275--2||s__Modestobacter marinus--1||s__Neorhizobium cerealis--2||s__Neorhizobium sp900472395--2||s__Novosphingobium umbonatum--1||s__Paenibacillus_A sp900766135--2||s__Paenibacillus_D daejeonensis--1||s__Paraburkholderia unamae--1||s__Pinisolibacter sp002298965--7||s__Planobispora longispora--3||s__Pseudolabrys sp019246455--1||s__Pseudomonas_A stutzeri_Q--1||s__Pseudomonas_A stutzeri_T--1||s__Pseudomonas_E bubulae--2||s__Pseudomonas_E chlororaphis_D--10||s__Pseudomonas_E chlororaphis_E--2||s__Pseudomonas_E jessenii--3||s__Pseudomonas_E putida_B--1||s__Pseudomonas_E sp000282315--19||s__Pseudomonas_E sp009764645--2||s__Pseudomonas_E sp014268745--1||s__Pseudoxanthobacter spirostomi--7||s__Quadrisphaera sp015390235--1||s__R267 sp013340205--1||s__Rhizobium bangladeshense--1||s__Rhizobium bangladeshense_B--1||s__Rhizobium leguminosarum_D--5||s__Rhizobium sp002531825--1||s__Rhizobium sullae--8||s__Rhizobium_A rhizoryzae--1||s__Rhizobium_A sp005222845--1||s__Rhodoferax sp903876735--1||s__Rhodospira trueperi--2||s__Rubellimicrobium aerolatum--2||s__SKYL01 sp007121755--1||s__SXZD01 sp005788065--1||s__Selenomonas_A ruminantium_F--1||s__Shinella zoogloeoides--1||s__Sphingobium sp017984895--1||s__Sphingomonas melonis_A--1||s__Sphingomonas sp001421715--2||s__Stappia stellulata--1||s__Sulfuritalea sp903933395--1||s__Tardiphaga sp014377915--6||s__Thiobaca trueperi--1||s__UBA11682 sp003455945--3||s__VKM-B-2647 sp000829455--2||s__WGGQ01 sp009296285--2:evalue_avg=5.854166666666672e-26:evalue_max=2.81e-24:evalue_min=2.33e-54:evalue_std=4.055885641057121e-25:evalue_sum=2.8100000000000027e-24:gapopen_avg=0.16666666666666666:gapopen_max=1.0:gapopen_min=0.0:gapopen_std=0.3766217885773548:gapopen_sum=8.0:gtdb_class_counter=:gtdb_domain_counter=:gtdb_family_counter=:gtdb_genus_counter=:gtdb_order_counter=:gtdb_phylum_counter=:gtdb_species_counter=:heptad_counter=MCP-38H--325||MCP-42H--9:lbd_counter=:length_avg=124.20833333333333:length_max=151.0:length_min=98.0:length_std=16.781395896258164:length_sum=5962.0:mismatch_avg=33.979166666666664:mismatch_max=66.0:mismatch_min=17.0:mismatch_std=11.711949859162909:mismatch_sum=1631.0:name=N889271:qcovhsp_avg=98.47291666666666:qcovhsp_max=100.0:qcovhsp_min=95.3:qcovhsp_std=1.1712404014608553:qcovhsp_sum=4726.7:qend_avg=125.16666666666667:qend_max=151.0:qend_min=98.0:qend_std=17.073474927480078:qend_sum=6008.0:qstart_avg=2.0625:qstart_max=4.0:qstart_min=1.0:qstart_std=0.9980033257949957:qstart_sum=99.0:ref_name_counter=GB_GCA_013152205.1_protein.faa_JAADGV010000125.1_8@PF00015_full_PFAM.840.1025--5||GB_GCA_013152515.1_protein.faa_JAADGD010000022.1_1@PF00015_full_PFAM.108.289--1||GB_GCA_016928855.1_protein.faa_JAFGKA010000414.1_19@PF00015_full_PFAM.550.734--1||GB_GCA_016930815.1_protein.faa_JAFGFZ010000260.1_6@PF00015_full_PFAM.480.677--4||GB_GCA_016931995.1_protein.faa_JAFGDS010000042.1_122@PF00015_full_PFAM.522.717--14||GB_GCA_016936015.1_protein.faa_JAFGPV010000210.1_12@PF00015_full_PFAM.582.773--16||GB_GCA_903905665.1_protein.faa_CAIVHJ010000248.1_6@PF00015_full_PFAM.422.611--5||RS_GCF_012290005.1_protein.faa_NZ_JAAXMS010000009.1_42@PF00015_full_PFAM.583.780--2:scovhsp_avg=64.76875:scovhsp_max=77.8:scovhsp_min=50.3:scovhsp_std=9.135694694613623:scovhsp_sum=3108.8999999999996:send_avg=128.72916666666666:send_max=169.0:send_min=99.0:send_std=19.65093206964173:send_sum=6179.0:sstart_avg=5.6875:sstart_max=63.0:sstart_min=1.0:sstart_std=10.359816498005186:sstart_sum=273.0],((8394a866-091c-45d6-a292-9d3fe7db07bf_3@MCPsignal.43.192:5e-09[&&NHX:Sample=rhiztom1:Type=capture:besthit=72.8:bitscore=166.0:capture_class=c__Elusimicrobia:capture_domain=d__Bacteria:capture_family=f__FEN-1173:capture_genus=g__JACQPF01:capture_order=o__F11:capture_phylum=p__Elusimicrobiota:capture_species=s__JACQPF01 sp016207625:evalue=2.22e-52:gapopen=0.0:heptad=MCP-38H:length=147.0:mismatch=40.0:qcovhsp=98.7:qend=148.0:qstart=2.0:ref_name=GB_GCA_903905665.1_protein.faa_CAIVHJ010000248.1_6@PF00015_full_PFAM.422.611:scovhsp=77.8:send=148.0:sstart=2.0],(014ac791-be7f-56b9-9d1c-7448dd4c1b6c_3@MCPsignal.31.193:5e-09[&&NHX:Sample=rhiztom1:Type=capture:capture_class=c__Elusimicrobia:capture_domain=d__Bacteria:capture_family=f__FEN-1173:capture_genus=g__JACQPF01:capture_order=o__F11:capture_phylum=p__Elusimicrobiota:capture_species=s__JACQPF01 sp016207625:heptad=MCP-38H],56783a81-aa61-4be2-9259-abc5c6f24bde_2@MCPsignal.31.206:0.00430664[&&NHX:Sample=rhiztom1:Type=capture:capture_class=c__Elusimicrobia:capture_domain=d__Bacteria:capture_family=f__FEN-1173:capture_genus=g__JACQPF01:capture_order=o__F11:capture_phylum=p__Elusimicrobiota:capture_species=s__JACQPF01 sp016207625:heptad=MCP-38H])0:1.8e-08[&&NHX:Sample_counter=rhiztom1--2:Type_counter=capture--2:capture_class_counter=c__Elusimicrobia--2:capture_domain_counter=d__Bacteria--2:capture_family_counter=f__FEN-1173--2:capture_genus_counter=g__JACQPF01--2:capture_order_counter=o__F11--2:capture_phylum_counter=p__Elusimicrobiota--2:capture_species_counter=s__JACQPF01 sp016207625--2:gtdb_class_counter=:gtdb_domain_counter=:gtdb_family_counter=:gtdb_genus_counter=:gtdb_order_counter=:gtdb_phylum_counter=:gtdb_species_counter=:heptad_counter=MCP-38H--2:lbd_counter=:name=N889275:ref_name_counter=])0:1.8e-08[&&NHX:Sample_counter=rhiztom1--3:Type_counter=capture--3:besthit_avg=72.8:besthit_max=72.8:besthit_min=72.8:besthit_std=0:besthit_sum=72.8:bitscore_avg=166.0:bitscore_max=166.0:bitscore_min=166.0:bitscore_std=0:bitscore_sum=166.0:capture_class_counter=c__Elusimicrobia--3:capture_domain_counter=d__Bacteria--3:capture_family_counter=f__FEN-1173--3:capture_genus_counter=g__JACQPF01--3:capture_order_counter=o__F11--3:capture_phylum_counter=p__Elusimicrobiota--3:capture_species_counter=s__JACQPF01 sp016207625--3:evalue_avg=2.22e-52:evalue_max=2.22e-52:evalue_min=2.22e-52:evalue_std=0:evalue_sum=2.22e-52:gapopen_avg=0.0:gapopen_max=0.0:gapopen_min=0.0:gapopen_std=0:gapopen_sum=0.0:gtdb_class_counter=:gtdb_domain_counter=:gtdb_family_counter=:gtdb_genus_counter=:gtdb_order_counter=:gtdb_phylum_counter=:gtdb_species_counter=:heptad_counter=MCP-38H--3:lbd_counter=:length_avg=147.0:length_max=147.0:length_min=147.0:length_std=0:length_sum=147.0:mismatch_avg=40.0:mismatch_max=40.0:mismatch_min=40.0:mismatch_std=0:mismatch_sum=40.0:name=N889276:qcovhsp_avg=98.7:qcovhsp_max=98.7:qcovhsp_min=98.7:qcovhsp_std=0:qcovhsp_sum=98.7:qend_avg=148.0:qend_max=148.0:qend_min=148.0:qend_std=0:qend_sum=148.0:qstart_avg=2.0:qstart_max=2.0:qstart_min=2.0:qstart_std=0:qstart_sum=2.0:ref_name_counter=GB_GCA_903905665.1_protein.faa_CAIVHJ010000248.1_6@PF00015_full_PFAM.422.611--1:scovhsp_avg=77.8:scovhsp_max=77.8:scovhsp_min=77.8:scovhsp_std=0:scovhsp_sum=77.8:send_avg=148.0:send_max=148.0:send_min=148.0:send_std=0:send_sum=148.0:sstart_avg=2.0:sstart_max=2.0:sstart_min=2.0:sstart_std=0:sstart_sum=2.0],(9d8a4641-da47-4726-8c31-8a5d5b638f8f_4@MCPsignal.26.174:5e-09[&&NHX:Sample=rhiztom1:Type=capture:capture_class=c__Elusimicrobia:capture_domain=d__Bacteria:capture_family=f__FEN-1173:capture_genus=g__JACQPF01:capture_order=o__F11:capture_phylum=p__Elusimicrobiota:capture_species=s__JACQPF01 sp016207625:heptad=MCP-38H],ae0047cb-91dd-51a5-b9fa-90f0d1c3da05_3@MCPsignal.30.152:0.00677453[&&NHX:Sample=rhiztom2:Type=capture:besthit=75.0:bitscore=164.0:capture_class=c__Gammaproteobacteria:capture_domain=d__Bacteria:capture_family=f__Pseudomonadaceae:capture_genus=g__Pseudomonas_E:capture_order=o__Pseudomonadales:capture_phylum=p__Proteobacteria:capture_species=s__Pseudomonas_E sp000282315:evalue=3.34e-52:gapopen=0.0:heptad=MCP-38H:length=120.0:mismatch=30.0:qcovhsp=98.4:qend=122.0:qstart=3.0:ref_name=GB_GCA_016936015.1_protein.faa_JAFGPV010000210.1_12@PF00015_full_PFAM.582.773:scovhsp=62.8:send=121.0:sstart=2.0])0:5e-09[&&NHX:Sample_counter=rhiztom1--1||rhiztom2--1:Type_counter=capture--2:besthit_avg=75.0:besthit_max=75.0:besthit_min=75.0:besthit_std=0:besthit_sum=75.0:bitscore_avg=164.0:bitscore_max=164.0:bitscore_min=164.0:bitscore_std=0:bitscore_sum=164.0:capture_class_counter=c__Elusimicrobia--1||c__Gammaproteobacteria--1:capture_domain_counter=d__Bacteria--2:capture_family_counter=f__FEN-1173--1||f__Pseudomonadaceae--1:capture_genus_counter=g__JACQPF01--1||g__Pseudomonas_E--1:capture_order_counter=o__F11--1||o__Pseudomonadales--1:capture_phylum_counter=p__Elusimicrobiota--1||p__Proteobacteria--1:capture_species_counter=s__JACQPF01 sp016207625--1||s__Pseudomonas_E sp000282315--1:evalue_avg=3.34e-52:evalue_max=3.34e-52:evalue_min=3.34e-52:evalue_std=0:evalue_sum=3.34e-52:gapopen_avg=0.0:gapopen_max=0.0:gapopen_min=0.0:gapopen_std=0:gapopen_sum=0.0:gtdb_class_counter=:gtdb_domain_counter=:gtdb_family_counter=:gtdb_genus_counter=:gtdb_order_counter=:gtdb_phylum_counter=:gtdb_species_counter=:heptad_counter=MCP-38H--2:lbd_counter=:length_avg=120.0:length_max=120.0:length_min=120.0:length_std=0:length_sum=120.0:mismatch_avg=30.0:mismatch_max=30.0:mismatch_min=30.0:mismatch_std=0:mismatch_sum=30.0:name=N889279:qcovhsp_avg=98.4:qcovhsp_max=98.4:qcovhsp_min=98.4:qcovhsp_std=0:qcovhsp_sum=98.4:qend_avg=122.0:qend_max=122.0:qend_min=122.0:qend_std=0:qend_sum=122.0:qstart_avg=3.0:qstart_max=3.0:qstart_min=3.0:qstart_std=0:qstart_sum=3.0:ref_name_counter=GB_GCA_016936015.1_protein.faa_JAFGPV010000210.1_12@PF00015_full_PFAM.582.773--1:scovhsp_avg=62.8:scovhsp_max=62.8:scovhsp_min=62.8:scovhsp_std=0:scovhsp_sum=62.8:send_avg=121.0:send_max=121.0:send_min=121.0:send_std=0:send_sum=121.0:sstart_avg=2.0:sstart_max=2.0:sstart_min=2.0:sstart_std=0:sstart_sum=2.0])0.744:1.8e-08[&&NHX:Sample_counter=rhiztom1--4||rhiztom2--1:Type_counter=capture--5:besthit_avg=73.9:besthit_max=75.0:besthit_min=72.8:besthit_std=1.5556349186104066:besthit_sum=147.8:bitscore_avg=165.0:bitscore_max=166.0:bitscore_min=164.0:bitscore_std=1.4142135623730951:bitscore_sum=330.0:capture_class_counter=c__Elusimicrobia--4||c__Gammaproteobacteria--1:capture_domain_counter=d__Bacteria--5:capture_family_counter=f__FEN-1173--4||f__Pseudomonadaceae--1:capture_genus_counter=g__JACQPF01--4||g__Pseudomonas_E--1:capture_order_counter=o__F11--4||o__Pseudomonadales--1:capture_phylum_counter=p__Elusimicrobiota--4||p__Proteobacteria--1:capture_species_counter=s__JACQPF01 sp016207625--4||s__Pseudomonas_E sp000282315--1:evalue_avg=2.78e-52:evalue_max=3.34e-52:evalue_min=2.22e-52:evalue_std=7.919595949289334e-53:evalue_sum=5.56e-52:gapopen_avg=0.0:gapopen_max=0.0:gapopen_min=0.0:gapopen_std=0.0:gapopen_sum=0.0:gtdb_class_counter=:gtdb_domain_counter=:gtdb_family_counter=:gtdb_genus_counter=:gtdb_order_counter=:gtdb_phylum_counter=:gtdb_species_counter=:heptad_counter=MCP-38H--5:lbd_counter=:length_avg=133.5:length_max=147.0:length_min=120.0:length_std=19.091883092036785:length_sum=267.0:mismatch_avg=35.0:mismatch_max=40.0:mismatch_min=30.0:mismatch_std=7.0710678118654755:mismatch_sum=70.0:name=N889280:qcovhsp_avg=98.55000000000001:qcovhsp_max=98.7:qcovhsp_min=98.4:qcovhsp_std=0.21213203435596226:qcovhsp_sum=197.10000000000002:qend_avg=135.0:qend_max=148.0:qend_min=122.0:qend_std=18.384776310850235:qend_sum=270.0:qstart_avg=2.5:qstart_max=3.0:qstart_min=2.0:qstart_std=0.7071067811865476:qstart_sum=5.0:ref_name_counter=GB_GCA_016936015.1_protein.faa_JAFGPV010000210.1_12@PF00015_full_PFAM.582.773--1||GB_GCA_903905665.1_protein.faa_CAIVHJ010000248.1_6@PF00015_full_PFAM.422.611--1:scovhsp_avg=70.3:scovhsp_max=77.8:scovhsp_min=62.8:scovhsp_std=10.606601717798213:scovhsp_sum=140.6:send_avg=134.5:send_max=148.0:send_min=121.0:send_std=19.091883092036785:send_sum=269.0:sstart_avg=2.0:sstart_max=2.0:sstart_min=2.0:sstart_std=0.0:sstart_sum=4.0])0:5e-09[&&NHX:Sample_counter=rhizpot1--7||rhizpot3--5||rhiztom1--202||rhiztom2--91||rhiztom3--34:Type_counter=capture--339:besthit_avg=73.07199999999999:besthit_max=82.7:besthit_min=52.3:besthit_std=6.563630155358126:besthit_sum=3653.5999999999995:bitscore_avg=156.256:bitscore_max=170.0:bitscore_min=92.8:bitscore_std=13.753636402265194:bitscore_sum=7812.8:capture_class_counter=c__Actinomycetia--36||c__Alphaproteobacteria--108||c__Bacilli--5||c__Clostridia--9||c__Cyanobacteriia--1||c__Desulfobacteria--12||c__Desulfuromonadia--1||c__Elusimicrobia--80||c__Gammaproteobacteria--73||c__Gemmatimonadetes--1||c__Holophagae--1||c__Ktedonobacteria--1||c__Limnocylindria--1||c__Myxococcia--2||c__Negativicutes--1||c__Phycisphaerae--2||c__Planctomycetia--3||c__Thermoleophilia--1||c__Vicinamibacteria--1:capture_domain_counter=d__Bacteria--339:capture_family_counter=f__Acetobacteraceae--2||f__Aeromonadaceae--1||f__Alteromonadaceae--1||f__Anaeromyxobacteraceae--1||f__Anaerotignaceae--8||f__Ancalomicrobiaceae--7||f__Azospirillaceae--2||f__Beijerinckiaceae--9||f__Burkholderiaceae--12||f__CACIAM-22H2--1||f__CSP1-4--1||f__Caulobacteraceae--1||f__Cellulomonadaceae--10||f__Chromatiaceae--1||f__Chromobacteriaceae--2||f__Dermatophilaceae--15||f__Desulfosarcinaceae--11||f__Desulfosudaceae--1||f__Devosiaceae--1||f__Elainellaceae--1||f__FEN-1173--80||f__Ferrovibrionaceae--5||f__Gemmatimonadaceae--1||f__Geobacteraceae--1||f__Geodermatophilaceae--5||f__Halorhodospiraceae--1||f__Holophagaceae--1||f__JAACEH01--2||f__JACPNS01--1||f__Ktedonobacteraceae--1||f__Lachnospiraceae--1||f__Magnetospirillaceae--20||f__Maricaulaceae--1||f__Micromonosporaceae--2||f__Myxococcaceae--1||f__NBRC-103111--2||f__Oleiphilaceae--2||f__Paenibacillaceae--3||f__Pirellulaceae--3||f__Pseudomonadaceae--43||f__Pseudoxanthobacteraceae--7||f__Quadrisphaeraceae--1||f__Rhizobiaceae--33||f__Rhodanobacteraceae--1||f__Rhodobacteraceae--2||f__Rhodocyclaceae--8||f__Rhodospirillaceae--2||f__Selenomonadaceae--1||f__Sphingomonadaceae--6||f__Stappiaceae--1||f__Streptosporangiaceae--3||f__Vibrionaceae--1||f__Vicinamibacteraceae--1||f__WMHbin7--1||f__Xanthobacteraceae--7:capture_genus_counter=g__Acidocella--1||g__Actinoplanes--2||g__Actinotalea--1||g__Aeromonas--1||g__Agrobacterium--2||g__Allorhizobium--2||g__Alteromonas--1||g__Ameyamaea--1||g__Anaerotignum--8||g__Aquabacterium_A--1||g__Aquitalea--2||g__Azonexus--7||g__Azospirillum--2||g__Blastococcus--2||g__CAG-127--1||g__CAIKVZ01--1||g__CAIZPE01--1||g__Caulobacter--1||g__Cellulomonas--8||g__Cystobacter--1||g__Dermatophilus--13||g__Desulfosarcina--11||g__Desulfosudis--1||g__Devosia--1||g__Dictyobacter--1||g__Ensifer--1||g__Enterovibrio--1||g__Erythrobacter--1||g__FACHB-886--1||g__Fen-1039--1||g__Fen-1231--1||g__Ferrovibrio--5||g__Flavimobilis--1||g__Geomonas--1||g__Geothrix--1||g__Glycocaulis--1||g__Herbaspirillum--1||g__Hoeflea--5||g__JAAYDY01--2||g__JACPNS01--1||g__JACQAF01--1||g__JACQPF01--80||g__JACRPC01--1||g__JADJDQ01--1||g__Janthinobacterium--1||g__Luteibacter--1||g__Luteitalea--1||g__Macromonas--3||g__Magnetospirillum--20||g__Marinobacter--2||g__Methylobacterium--8||g__Microvirga--1||g__Mobilicoccus--2||g__Modestobacter--1||g__Neorhizobium--4||g__Novosphingobium--1||g__Paenibacillus_A--2||g__Paenibacillus_D--1||g__Paraburkholderia--1||g__Pinisolibacter--7||g__Planobispora--3||g__Pseudolabrys--1||g__Pseudomonas_A--2||g__Pseudomonas_E--41||g__Pseudoxanthobacter--7||g__Quadrisphaera--1||g__R267--1||g__Rhizobium--16||g__Rhizobium_A--2||g__Rhodoferax--1||g__Rhodospira--2||g__Rubellimicrobium--2||g__SKYL01--1||g__SXZD01--1||g__Selenomonas_A--1||g__Shinella--1||g__Sphingobium--1||g__Sphingomonas--3||g__Stappia--1||g__Sulfuritalea--1||g__Tardiphaga--6||g__Thiobaca--1||g__UBA11682--3||g__VKM-B-2647--2||g__WGGQ01--2:capture_order_counter=o__Acetobacterales--2||o__Actinomycetales--26||o__Azospirillales--2||o__Burkholderiales--22||o__CACIAM-22H2--1||o__Caulobacterales--2||o__Chromatiales--1||o__Desulfobacterales--12||o__Elainellales--1||o__Enterobacterales--3||o__F11--80||o__FEN-1346--2||o__Ferrovibrionales--5||o__Gemmatimonadales--1||o__Geobacterales--1||o__Holophagales--1||o__Ktedonobacterales--1||o__Lachnospirales--9||o__Limnocylindrales--1||o__Mycobacteriales--7||o__Myxococcales--2||o__Nitrococcales--1||o__Paenibacillales--5||o__Pirellulales--3||o__Pseudomonadales--45||o__Rhizobiales--65||o__Rhodobacterales--2||o__Rhodospirillales--23||o__Selenomonadales--1||o__Solirubrobacterales--1||o__Sphingomonadales--6||o__Streptosporangiales--3||o__Vicinamibacterales--1||o__Xanthomonadales--1:capture_phylum_counter=p__Acidobacteriota--2||p__Actinobacteriota--37||p__Chloroflexota--2||p__Cyanobacteria--1||p__Desulfobacterota--13||p__Elusimicrobiota--80||p__Firmicutes--5||p__Firmicutes_A--9||p__Firmicutes_C--1||p__Gemmatimonadota--1||p__Myxococcota--2||p__Planctomycetota--5||p__Proteobacteria--181:capture_species_counter=s__Acidocella aromatica--1||s__Actinoplanes ferrugineus--1||s__Actinoplanes liguriensis--1||s__Actinotalea ferrariae--1||s__Aeromonas veronii_A--1||s__Agrobacterium tumefaciens_C--2||s__Allorhizobium vitis--2||s__Alteromonas sp018222405--1||s__Ameyamaea chiangmaiensis--1||s__Anaerotignum sp910578425--8||s__Aquabacterium_A sp013360485--1||s__Aquitalea sp003693445--2||s__Azonexus sp002425245--6||s__Azonexus sp002470165--1||s__Azospirillum soli--2||s__Blastococcus litoris--1||s__Blastococcus sp003319185--1||s__CAG-127 sp002431865--1||s__CAIKVZ01 sp903830985--1||s__CAIZPE01 sp016710525--1||s__Caulobacter segnis--1||s__Cellulomonas cellasea--7||s__Cellulomonas sp003696205--1||s__Cystobacter fuscus--1||s__Dermatophilus congolensis--13||s__Desulfosarcina alkanivorans--11||s__Desulfosudis oleovorans--1||s__Devosia ginsengisoli--1||s__Dictyobacter kobayashii--1||s__Ensifer sp002002725--1||s__Enterovibrio coralii--1||s__Erythrobacter tepidarius--1||s__FACHB-886 sp014764505--1||s__Fen-1039 sp003158875--1||s__Fen-1231 sp017881585--1||s__Ferrovibrio sp018336035--1||s__Ferrovibrio terrae--4||s__Flavimobilis hominis--1||s__Geomonas bremensis--1||s__Geothrix fermentans--1||s__Glycocaulis alkaliphilus--1||s__Herbaspirillum frisingense_B--1||s__Hoeflea halophila--5||s__JAAYDY01 sp016935955--2||s__JACPNS01 sp016462645--1||s__JACQAF01 sp016195145--1||s__JACQPF01 sp016207625--80||s__JACRPC01 sp016214125--1||s__JADJDQ01 sp016702605--1||s__Janthinobacterium sp002813325--1||s__Luteibacter sp014192715--1||s__Luteitalea sp001464065--1||s__Macromonas bipunctata--3||s__Magnetospirillum sp006218045--20||s__Marinobacter gudaonensis--1||s__Marinobacter sp008107725--1||s__Methylobacterium sp900112625--2||s__Methylobacterium tarhaniae--1||s__Methylobacterium terrae--5||s__Microvirga makkahensis--1||s__Mobilicoccus sp012277275--2||s__Modestobacter marinus--1||s__Neorhizobium cerealis--2||s__Neorhizobium sp900472395--2||s__Novosphingobium umbonatum--1||s__Paenibacillus_A sp900766135--2||s__Paenibacillus_D daejeonensis--1||s__Paraburkholderia unamae--1||s__Pinisolibacter sp002298965--7||s__Planobispora longispora--3||s__Pseudolabrys sp019246455--1||s__Pseudomonas_A stutzeri_Q--1||s__Pseudomonas_A stutzeri_T--1||s__Pseudomonas_E bubulae--2||s__Pseudomonas_E chlororaphis_D--10||s__Pseudomonas_E chlororaphis_E--2||s__Pseudomonas_E jessenii--3||s__Pseudomonas_E putida_B--1||s__Pseudomonas_E sp000282315--20||s__Pseudomonas_E sp009764645--2||s__Pseudomonas_E sp014268745--1||s__Pseudoxanthobacter spirostomi--7||s__Quadrisphaera sp015390235--1||s__R267 sp013340205--1||s__Rhizobium bangladeshense--1||s__Rhizobium bangladeshense_B--1||s__Rhizobium leguminosarum_D--5||s__Rhizobium sp002531825--1||s__Rhizobium sullae--8||s__Rhizobium_A rhizoryzae--1||s__Rhizobium_A sp005222845--1||s__Rhodoferax sp903876735--1||s__Rhodospira trueperi--2||s__Rubellimicrobium aerolatum--2||s__SKYL01 sp007121755--1||s__SXZD01 sp005788065--1||s__Selenomonas_A ruminantium_F--1||s__Shinella zoogloeoides--1||s__Sphingobium sp017984895--1||s__Sphingomonas melonis_A--1||s__Sphingomonas sp001421715--2||s__Stappia stellulata--1||s__Sulfuritalea sp903933395--1||s__Tardiphaga sp014377915--6||s__Thiobaca trueperi--1||s__UBA11682 sp003455945--3||s__VKM-B-2647 sp000829455--2||s__WGGQ01 sp009296285--2:evalue_avg=5.620000000000006e-26:evalue_max=2.81e-24:evalue_min=2.33e-54:evalue_std=3.9739401102683974e-25:evalue_sum=2.8100000000000027e-24:gapopen_avg=0.16:gapopen_max=1.0:gapopen_min=0.0:gapopen_std=0.3703280399090205:gapopen_sum=8.0:gtdb_class_counter=:gtdb_domain_counter=:gtdb_family_counter=:gtdb_genus_counter=:gtdb_order_counter=:gtdb_phylum_counter=:gtdb_species_counter=:heptad_counter=MCP-38H--330||MCP-42H--9:lbd_counter=:length_avg=124.58:length_max=151.0:length_min=98.0:length_std=16.761337923316024:length_sum=6229.0:mismatch_avg=34.02:mismatch_max=66.0:mismatch_min=17.0:mismatch_std=11.5166073519053:mismatch_sum=1701.0:name=N889281:qcovhsp_avg=98.47599999999998:qcovhsp_max=100.0:qcovhsp_min=95.3:qcovhsp_std=1.1475901992027133:qcovhsp_sum=4923.799999999999:qend_avg=125.56:qend_max=151.0:qend_min=98.0:qend_std=17.037964810914453:qend_sum=6278.0:qstart_avg=2.08:qstart_max=4.0:qstart_min=1.0:qstart_std=0.9864386572361182:qstart_sum=104.0:ref_name_counter=GB_GCA_013152205.1_protein.faa_JAADGV010000125.1_8@PF00015_full_PFAM.840.1025--5||GB_GCA_013152515.1_protein.faa_JAADGD010000022.1_1@PF00015_full_PFAM.108.289--1||GB_GCA_016928855.1_protein.faa_JAFGKA010000414.1_19@PF00015_full_PFAM.550.734--1||GB_GCA_016930815.1_protein.faa_JAFGFZ010000260.1_6@PF00015_full_PFAM.480.677--4||GB_GCA_016931995.1_protein.faa_JAFGDS010000042.1_122@PF00015_full_PFAM.522.717--14||GB_GCA_016936015.1_protein.faa_JAFGPV010000210.1_12@PF00015_full_PFAM.582.773--17||GB_GCA_903905665.1_protein.faa_CAIVHJ010000248.1_6@PF00015_full_PFAM.422.611--6||RS_GCF_012290005.1_protein.faa_NZ_JAAXMS010000009.1_42@PF00015_full_PFAM.583.780--2:scovhsp_avg=64.99:scovhsp_max=77.8:scovhsp_min=50.3:scovhsp_std=9.140518674159201:scovhsp_sum=3249.5:send_avg=128.96:send_max=169.0:send_min=99.0:send_std=19.47154910349446:send_sum=6448.0:sstart_avg=5.54:sstart_max=63.0:sstart_min=1.0:sstart_std=10.172411669986301:sstart_sum=277.0])0:5e-09[&&NHX:Sample_counter=rhizpot1--7||rhizpot3--6||rhiztom1--207||rhiztom2--92||rhiztom3--35:Type_counter=capture--347:besthit_avg=73.05098039215686:besthit_max=82.7:besthit_min=52.3:besthit_std=6.499396050373284:besthit_sum=3725.6:bitscore_avg=156.50588235294117:bitscore_max=170.0:bitscore_min=92.8:bitscore_std=13.731852195020247:bitscore_sum=7981.8:capture_class_counter=c__Actinomycetia--36||c__Alphaproteobacteria--109||c__Bacilli--5||c__Clostridia--9||c__Cyanobacteriia--1||c__Desulfobacteria--12||c__Desulfuromonadia--1||c__Elusimicrobia--86||c__Gammaproteobacteria--74||c__Gemmatimonadetes--1||c__Holophagae--1||c__Ktedonobacteria--1||c__Limnocylindria--1||c__Myxococcia--2||c__Negativicutes--1||c__Phycisphaerae--2||c__Planctomycetia--3||c__Thermoleophilia--1||c__Vicinamibacteria--1:capture_domain_counter=d__Bacteria--347:capture_family_counter=f__Acetobacteraceae--2||f__Aeromonadaceae--1||f__Alteromonadaceae--1||f__Anaeromyxobacteraceae--1||f__Anaerotignaceae--8||f__Ancalomicrobiaceae--7||f__Azospirillaceae--2||f__Beijerinckiaceae--9||f__Burkholderiaceae--13||f__CACIAM-22H2--1||f__CSP1-4--1||f__Caulobacteraceae--1||f__Cellulomonadaceae--10||f__Chromatiaceae--1||f__Chromobacteriaceae--2||f__Dermatophilaceae--15||f__Desulfosarcinaceae--11||f__Desulfosudaceae--1||f__Devosiaceae--1||f__Elainellaceae--1||f__FEN-1173--86||f__Ferrovibrionaceae--5||f__Gemmatimonadaceae--1||f__Geobacteraceae--1||f__Geodermatophilaceae--5||f__Halorhodospiraceae--1||f__Holophagaceae--1||f__JAACEH01--2||f__JACPNS01--1||f__Ktedonobacteraceae--1||f__Lachnospiraceae--1||f__Magnetospirillaceae--20||f__Maricaulaceae--1||f__Micromonosporaceae--2||f__Myxococcaceae--1||f__NBRC-103111--2||f__Oleiphilaceae--2||f__Paenibacillaceae--3||f__Pirellulaceae--3||f__Pseudomonadaceae--43||f__Pseudoxanthobacteraceae--7||f__Quadrisphaeraceae--1||f__Rhizobiaceae--33||f__Rhodanobacteraceae--1||f__Rhodobacteraceae--2||f__Rhodocyclaceae--8||f__Rhodospirillaceae--2||f__Selenomonadaceae--1||f__Sphingomonadaceae--6||f__Stappiaceae--1||f__Streptosporangiaceae--3||f__Vibrionaceae--1||f__Vicinamibacteraceae--1||f__WMHbin7--1||f__Xanthobacteraceae--8:capture_genus_counter=g__Acidocella--1||g__Actinoplanes--2||g__Actinotalea--1||g__Aeromonas--1||g__Agrobacterium--2||g__Allorhizobium--2||g__Alteromonas--1||g__Ameyamaea--1||g__Anaerotignum--8||g__Aquabacterium_A--1||g__Aquitalea--2||g__Azonexus--7||g__Azospirillum--2||g__Blastococcus--2||g__CAG-127--1||g__CAIKVZ01--1||g__CAIZPE01--1||g__Caulobacter--1||g__Cellulomonas--8||g__Cystobacter--1||g__Dermatophilus--13||g__Desulfosarcina--11||g__Desulfosudis--1||g__Devosia--1||g__Dictyobacter--1||g__Ensifer--1||g__Enterovibrio--1||g__Erythrobacter--1||g__FACHB-886--1||g__Fen-1039--1||g__Fen-1231--1||g__Ferrovibrio--5||g__Flavimobilis--1||g__Geomonas--1||g__Geothrix--1||g__Glycocaulis--1||g__Herbaspirillum--1||g__Hoeflea--5||g__JAAYDY01--2||g__JACPNS01--1||g__JACQAF01--1||g__JACQPF01--86||g__JACRPC01--1||g__JADJDQ01--1||g__Janthinobacterium--1||g__Luteibacter--1||g__Luteitalea--1||g__Macromonas--4||g__Magnetospirillum--20||g__Marinobacter--2||g__Methylobacterium--8||g__Microvirga--1||g__Mobilicoccus--2||g__Modestobacter--1||g__Neorhizobium--4||g__Novosphingobium--1||g__Paenibacillus_A--2||g__Paenibacillus_D--1||g__Paraburkholderia--1||g__Pinisolibacter--7||g__Planobispora--3||g__Pseudolabrys--1||g__Pseudomonas_A--2||g__Pseudomonas_E--41||g__Pseudoxanthobacter--7||g__Quadrisphaera--1||g__R267--1||g__Rhizobium--16||g__Rhizobium_A--2||g__Rhodoferax--1||g__Rhodospira--2||g__Rubellimicrobium--2||g__SG-bin9--1||g__SKYL01--1||g__SXZD01--1||g__Selenomonas_A--1||g__Shinella--1||g__Sphingobium--1||g__Sphingomonas--3||g__Stappia--1||g__Sulfuritalea--1||g__Tardiphaga--6||g__Thiobaca--1||g__UBA11682--3||g__VKM-B-2647--2||g__WGGQ01--2:capture_order_counter=o__Acetobacterales--2||o__Actinomycetales--26||o__Azospirillales--2||o__Burkholderiales--23||o__CACIAM-22H2--1||o__Caulobacterales--2||o__Chromatiales--1||o__Desulfobacterales--12||o__Elainellales--1||o__Enterobacterales--3||o__F11--86||o__FEN-1346--2||o__Ferrovibrionales--5||o__Gemmatimonadales--1||o__Geobacterales--1||o__Holophagales--1||o__Ktedonobacterales--1||o__Lachnospirales--9||o__Limnocylindrales--1||o__Mycobacteriales--7||o__Myxococcales--2||o__Nitrococcales--1||o__Paenibacillales--5||o__Pirellulales--3||o__Pseudomonadales--45||o__Rhizobiales--66||o__Rhodobacterales--2||o__Rhodospirillales--23||o__Selenomonadales--1||o__Solirubrobacterales--1||o__Sphingomonadales--6||o__Streptosporangiales--3||o__Vicinamibacterales--1||o__Xanthomonadales--1:capture_phylum_counter=p__Acidobacteriota--2||p__Actinobacteriota--37||p__Chloroflexota--2||p__Cyanobacteria--1||p__Desulfobacterota--13||p__Elusimicrobiota--86||p__Firmicutes--5||p__Firmicutes_A--9||p__Firmicutes_C--1||p__Gemmatimonadota--1||p__Myxococcota--2||p__Planctomycetota--5||p__Proteobacteria--183:capture_species_counter=s__Acidocella aromatica--1||s__Actinoplanes ferrugineus--1||s__Actinoplanes liguriensis--1||s__Actinotalea ferrariae--1||s__Aeromonas veronii_A--1||s__Agrobacterium tumefaciens_C--2||s__Allorhizobium vitis--2||s__Alteromonas sp018222405--1||s__Ameyamaea chiangmaiensis--1||s__Anaerotignum sp910578425--8||s__Aquabacterium_A sp013360485--1||s__Aquitalea sp003693445--2||s__Azonexus sp002425245--6||s__Azonexus sp002470165--1||s__Azospirillum soli--2||s__Blastococcus litoris--1||s__Blastococcus sp003319185--1||s__CAG-127 sp002431865--1||s__CAIKVZ01 sp903830985--1||s__CAIZPE01 sp016710525--1||s__Caulobacter segnis--1||s__Cellulomonas cellasea--7||s__Cellulomonas sp003696205--1||s__Cystobacter fuscus--1||s__Dermatophilus congolensis--13||s__Desulfosarcina alkanivorans--11||s__Desulfosudis oleovorans--1||s__Devosia ginsengisoli--1||s__Dictyobacter kobayashii--1||s__Ensifer sp002002725--1||s__Enterovibrio coralii--1||s__Erythrobacter tepidarius--1||s__FACHB-886 sp014764505--1||s__Fen-1039 sp003158875--1||s__Fen-1231 sp017881585--1||s__Ferrovibrio sp018336035--1||s__Ferrovibrio terrae--4||s__Flavimobilis hominis--1||s__Geomonas bremensis--1||s__Geothrix fermentans--1||s__Glycocaulis alkaliphilus--1||s__Herbaspirillum frisingense_B--1||s__Hoeflea halophila--5||s__JAAYDY01 sp016935955--2||s__JACPNS01 sp016462645--1||s__JACQAF01 sp016195145--1||s__JACQPF01 sp016207625--86||s__JACRPC01 sp016214125--1||s__JADJDQ01 sp016702605--1||s__Janthinobacterium sp002813325--1||s__Luteibacter sp014192715--1||s__Luteitalea sp001464065--1||s__Macromonas bipunctata--4||s__Magnetospirillum sp006218045--20||s__Marinobacter gudaonensis--1||s__Marinobacter sp008107725--1||s__Methylobacterium sp900112625--2||s__Methylobacterium tarhaniae--1||s__Methylobacterium terrae--5||s__Microvirga makkahensis--1||s__Mobilicoccus sp012277275--2||s__Modestobacter marinus--1||s__Neorhizobium cerealis--2||s__Neorhizobium sp900472395--2||s__Novosphingobium umbonatum--1||s__Paenibacillus_A sp900766135--2||s__Paenibacillus_D daejeonensis--1||s__Paraburkholderia unamae--1||s__Pinisolibacter sp002298965--7||s__Planobispora longispora--3||s__Pseudolabrys sp019246455--1||s__Pseudomonas_A stutzeri_Q--1||s__Pseudomonas_A stutzeri_T--1||s__Pseudomonas_E bubulae--2||s__Pseudomonas_E chlororaphis_D--10||s__Pseudomonas_E chlororaphis_E--2||s__Pseudomonas_E jessenii--3||s__Pseudomonas_E putida_B--1||s__Pseudomonas_E sp000282315--20||s__Pseudomonas_E sp009764645--2||s__Pseudomonas_E sp014268745--1||s__Pseudoxanthobacter spirostomi--7||s__Quadrisphaera sp015390235--1||s__R267 sp013340205--1||s__Rhizobium bangladeshense--1||s__Rhizobium bangladeshense_B--1||s__Rhizobium leguminosarum_D--5||s__Rhizobium sp002531825--1||s__Rhizobium sullae--8||s__Rhizobium_A rhizoryzae--1||s__Rhizobium_A sp005222845--1||s__Rhodoferax sp903876735--1||s__Rhodospira trueperi--2||s__Rubellimicrobium aerolatum--2||s__SG-bin9 sp002083525--1||s__SKYL01 sp007121755--1||s__SXZD01 sp005788065--1||s__Selenomonas_A ruminantium_F--1||s__Shinella zoogloeoides--1||s__Sphingobium sp017984895--1||s__Sphingomonas melonis_A--1||s__Sphingomonas sp001421715--2||s__Stappia stellulata--1||s__Sulfuritalea sp903933395--1||s__Tardiphaga sp014377915--6||s__Thiobaca trueperi--1||s__UBA11682 sp003455945--3||s__VKM-B-2647 sp000829455--2||s__WGGQ01 sp009296285--2:evalue_avg=5.509803921568632e-26:evalue_max=2.81e-24:evalue_min=2.33e-54:evalue_std=3.9347870361187084e-25:evalue_sum=2.8100000000000027e-24:gapopen_avg=0.1568627450980392:gapopen_max=1.0:gapopen_min=0.0:gapopen_std=0.36729002271272454:gapopen_sum=8.0:gtdb_class_counter=:gtdb_domain_counter=:gtdb_family_counter=:gtdb_genus_counter=:gtdb_order_counter=:gtdb_phylum_counter=:gtdb_species_counter=:heptad_counter=MCP-38H--338||MCP-42H--9:lbd_counter=:length_avg=124.72549019607843:length_max=151.0:length_min=98.0:length_std=16.62537630415931:length_sum=6361.0:mismatch_avg=34.07843137254902:mismatch_max=66.0:mismatch_min=17.0:mismatch_std=11.4084935679605:mismatch_sum=1738.0:name=N889282:qcovhsp_avg=98.46274509803922:qcovhsp_max=100.0:qcovhsp_min=95.3:qcovhsp_std=1.1399931200342794:qcovhsp_sum=5021.6:qend_avg=125.72549019607843:qend_max=151.0:qend_min=98.0:qend_std=16.908079052775392:qend_sum=6412.0:qstart_avg=2.0980392156862746:qstart_max=4.0:qstart_min=1.0:qstart_std=0.9849853188912882:qstart_sum=107.0:ref_name_counter=GB_GCA_013152205.1_protein.faa_JAADGV010000125.1_8@PF00015_full_PFAM.840.1025--5||GB_GCA_013152515.1_protein.faa_JAADGD010000022.1_1@PF00015_full_PFAM.108.289--1||GB_GCA_016928855.1_protein.faa_JAFGKA010000414.1_19@PF00015_full_PFAM.550.734--1||GB_GCA_016930815.1_protein.faa_JAFGFZ010000260.1_6@PF00015_full_PFAM.480.677--4||GB_GCA_016931995.1_protein.faa_JAFGDS010000042.1_122@PF00015_full_PFAM.522.717--14||GB_GCA_016936015.1_protein.faa_JAFGPV010000210.1_12@PF00015_full_PFAM.582.773--18||GB_GCA_903905665.1_protein.faa_CAIVHJ010000248.1_6@PF00015_full_PFAM.422.611--6||RS_GCF_012290005.1_protein.faa_NZ_JAAXMS010000009.1_42@PF00015_full_PFAM.583.780--2:scovhsp_avg=65.07058823529411:scovhsp_max=77.8:scovhsp_min=50.3:scovhsp_std=9.06693540547515:scovhsp_sum=3318.6:send_avg=129.0392156862745:send_max=169.0:send_min=99.0:send_std=19.284149744610183:send_sum=6581.0:sstart_avg=5.470588235294118:sstart_max=63.0:sstart_min=1.0:sstart_std=10.082366668945284:sstart_sum=279.0],(((((((42877463-e5b5-40ba-8267-f33db53ede27_3@MCPsignal.22.162:0.0288953[&&NHX:Sample=rhiztom3:Type=capture:capture_class=c__Elusimicrobia:capture_domain=d__Bacteria:capture_family=f__FEN-1173:capture_genus=g__JACQPF01:capture_order=o__F11:capture_phylum=p__Elusimicrobiota:capture_species=s__JACQPF01 sp016207625:heptad=MCP-38H],72801499-7d72-49f1-b25e-eac57fce3911_6@MCPsignal.26.201:0.0202938[&&NHX:Sample=rhiztom1:Type=capture:capture_class=c__Elusimicrobia:capture_domain=d__Bacteria:capture_family=f__FEN-1173:capture_genus=g__JACQPF01:capture_order=o__F11:capture_phylum=p__Elusimicrobiota:capture_species=s__JACQPF01 sp016207625:heptad=MCP-38H])0:5e-09[&&NHX:Sample_counter=rhiztom1--1||rhiztom3--1:Type_counter=capture--2:capture_class_counter=c__Elusimicrobia--2:capture_domain_counter=d__Bacteria--2:capture_family_counter=f__FEN-1173--2:capture_genus_counter=g__JACQPF01--2:capture_order_counter=o__F11--2:capture_phylum_counter=p__Elusimicrobiota--2:capture_species_counter=s__JACQPF01 sp016207625--2:gtdb_class_counter=:gtdb_domain_counter=:gtdb_family_counter=:gtdb_genus_counter=:gtdb_order_counter=:gtdb_phylum_counter=:gtdb_species_counter=:heptad_counter=MCP-38H--2:lbd_counter=:name=N889285:ref_name_counter=],(e4e5a580-d19d-4a59-b562-ed38a3039b6f_6@MCPsignal.30.162:0.00598005[&&NHX:Sample=rhiztom1:Type=capture:besthit=72.3:bitscore=166.0:capture_class=c__Alphaproteobacteria:capture_domain=d__Bacteria:capture_family=f__Xanthobacteraceae:capture_genus=g__Nitrobacter:capture_order=o__Rhizobiales:capture_phylum=p__Proteobacteria:capture_species=s__Nitrobacter sp001896955:evalue=8.63e-53:gapopen=0.0:heptad=MCP-38H:length=130.0:mismatch=36.0:qcovhsp=98.5:qend=132.0:qstart=3.0:ref_name=GB_GCA_016936015.1_protein.faa_JAFGPV010000210.1_12@PF00015_full_PFAM.582.773:scovhsp=68.1:send=131.0:sstart=2.0],(709ffdb9-fb95-4ce4-8405-577e02c2a093_2@MCPsignal.149.292:0.0175615[&&NHX:Sample=rhiztom1:Type=capture:capture_class=c__Alphaproteobacteria:capture_domain=d__Bacteria:capture_family=f__Rhizobiaceae:capture_genus=g__Neorhizobium:capture_order=o__Rhizobiales:capture_phylum=p__Proteobacteria:capture_species=s__Neorhizobium cerealis:heptad=MCP-38H],64f59d50-be23-4423-b4bb-ca5f6ca4792b_2@MCPsignal.31.171:5e-09[&&NHX:Sample=rhiztom2:Type=capture:besthit=69.3:bitscore=166.0:capture_class=c__Alphaproteobacteria:capture_domain=d__Bacteria:capture_family=f__Rhizobiaceae:capture_genus=g__Rhizobium:capture_order=o__Rhizobiales:capture_phylum=p__Proteobacteria:capture_species=s__Rhizobium sullae:evalue=1.18e-52:gapopen=0.0:heptad=MCP-38H:length=137.0:mismatch=42.0:qcovhsp=97.9:qend=139.0:qstart=3.0:ref_name=GB_GCA_016936015.1_protein.faa_JAFGPV010000210.1_12@PF00015_full_PFAM.582.773:scovhsp=71.7:send=138.0:sstart=2.0])0.039:0.0154842[&&NHX:Sample_counter=rhiztom1--1||rhiztom2--1:Type_counter=capture--2:besthit_avg=69.3:besthit_max=69.3:besthit_min=69.3:besthit_std=0:besthit_sum=69.3:bitscore_avg=166.0:bitscore_max=166.0:bitscore_min=166.0:bitscore_std=0:bitscore_sum=166.0:capture_class_counter=c__Alphaproteobacteria--2:capture_domain_counter=d__Bacteria--2:capture_family_counter=f__Rhizobiaceae--2:capture_genus_counter=g__Neorhizobium--1||g__Rhizobium--1:capture_order_counter=o__Rhizobiales--2:capture_phylum_counter=p__Proteobacteria--2:capture_species_counter=s__Neorhizobium cerealis--1||s__Rhizobium sullae--1:evalue_avg=1.18e-52:evalue_max=1.18e-52:evalue_min=1.18e-52:evalue_std=0:evalue_sum=1.18e-52:gapopen_avg=0.0:gapopen_max=0.0:gapopen_min=0.0:gapopen_std=0:gapopen_sum=0.0:gtdb_class_counter=:gtdb_domain_counter=:gtdb_family_counter=:gtdb_genus_counter=:gtdb_order_counter=:gtdb_phylum_counter=:gtdb_species_counter=:heptad_counter=MCP-38H--2:lbd_counter=:length_avg=137.0:length_max=137.0:length_min=137.0:length_std=0:length_sum=137.0:mismatch_avg=42.0:mismatch_max=42.0:mismatch_min=42.0:mismatch_std=0:mismatch_sum=42.0:name=N889289:qcovhsp_avg=97.9:qcovhsp_max=97.9:qcovhsp_min=97.9:qcovhsp_std=0:qcovhsp_sum=97.9:qend_avg=139.0:qend_max=139.0:qend_min=139.0:qend_std=0:qend_sum=139.0:qstart_avg=3.0:qstart_max=3.0:qstart_min=3.0:qstart_std=0:qstart_sum=3.0:ref_name_counter=GB_GCA_016936015.1_protein.faa_JAFGPV010000210.1_12@PF00015_full_PFAM.582.773--1:scovhsp_avg=71.7:scovhsp_max=71.7:scovhsp_min=71.7:scovhsp_std=0:scovhsp_sum=71.7:send_avg=138.0:send_max=138.0:send_min=138.0:send_std=0:send_sum=138.0:sstart_avg=2.0:sstart_max=2.0:sstart_min=2.0:sstart_std=0:sstart_sum=2.0])0:1.8e-08[&&NHX:Sample_counter=rhiztom1--2||rhiztom2--1:Type_counter=capture--3:besthit_avg=70.8:besthit_max=72.3:besthit_min=69.3:besthit_std=2.1213203435596424:besthit_sum=141.6:bitscore_avg=166.0:bitscore_max=166.0:bitscore_min=166.0:bitscore_std=0.0:bitscore_sum=332.0:capture_class_counter=c__Alphaproteobacteria--3:capture_domain_counter=d__Bacteria--3:capture_family_counter=f__Rhizobiaceae--2||f__Xanthobacteraceae--1:capture_genus_counter=g__Neorhizobium--1||g__Nitrobacter--1||g__Rhizobium--1:capture_order_counter=o__Rhizobiales--3:capture_phylum_counter=p__Proteobacteria--3:capture_species_counter=s__Neorhizobium cerealis--1||s__Nitrobacter sp001896955--1||s__Rhizobium sullae--1:evalue_avg=1.0215e-52:evalue_max=1.18e-52:evalue_min=8.63e-53:evalue_std=2.2415284963613565e-53:evalue_sum=2.043e-52:gapopen_avg=0.0:gapopen_max=0.0:gapopen_min=0.0:gapopen_std=0.0:gapopen_sum=0.0:gtdb_class_counter=:gtdb_domain_counter=:gtdb_family_counter=:gtdb_genus_counter=:gtdb_order_counter=:gtdb_phylum_counter=:gtdb_species_counter=:heptad_counter=MCP-38H--3:lbd_counter=:length_avg=133.5:length_max=137.0:length_min=130.0:length_std=4.949747468305833:length_sum=267.0:mismatch_avg=39.0:mismatch_max=42.0:mismatch_min=36.0:mismatch_std=4.242640687119285:mismatch_sum=78.0:name=N889290:qcovhsp_avg=98.2:qcovhsp_max=98.5:qcovhsp_min=97.9:qcovhsp_std=0.42426406871192446:qcovhsp_sum=196.4:qend_avg=135.5:qend_max=139.0:qend_min=132.0:qend_std=4.949747468305833:qend_sum=271.0:qstart_avg=3.0:qstart_max=3.0:qstart_min=3.0:qstart_std=0.0:qstart_sum=6.0:ref_name_counter=GB_GCA_016936015.1_protein.faa_JAFGPV010000210.1_12@PF00015_full_PFAM.582.773--2:scovhsp_avg=69.9:scovhsp_max=71.7:scovhsp_min=68.1:scovhsp_std=2.545584412271577:scovhsp_sum=139.8:send_avg=134.5:send_max=138.0:send_min=131.0:send_std=4.949747468305833:send_sum=269.0:sstart_avg=2.0:sstart_max=2.0:sstart_min=2.0:sstart_std=0.0:sstart_sum=4.0])0.006:1.8e-08[&&NHX:Sample_counter=rhiztom1--3||rhiztom2--1||rhiztom3--1:Type_counter=capture--5:besthit_avg=70.8:besthit_max=72.3:besthit_min=69.3:besthit_std=2.1213203435596424:besthit_sum=141.6:bitscore_avg=166.0:bitscore_max=166.0:bitscore_min=166.0:bitscore_std=0.0:bitscore_sum=332.0:capture_class_counter=c__Alphaproteobacteria--3||c__Elusimicrobia--2:capture_domain_counter=d__Bacteria--5:capture_family_counter=f__FEN-1173--2||f__Rhizobiaceae--2||f__Xanthobacteraceae--1:capture_genus_counter=g__JACQPF01--2||g__Neorhizobium--1||g__Nitrobacter--1||g__Rhizobium--1:capture_order_counter=o__F11--2||o__Rhizobiales--3:capture_phylum_counter=p__Elusimicrobiota--2||p__Proteobacteria--3:capture_species_counter=s__JACQPF01 sp016207625--2||s__Neorhizobium cerealis--1||s__Nitrobacter sp001896955--1||s__Rhizobium sullae--1:evalue_avg=1.0215e-52:evalue_max=1.18e-52:evalue_min=8.63e-53:evalue_std=2.2415284963613565e-53:evalue_sum=2.043e-52:gapopen_avg=0.0:gapopen_max=0.0:gapopen_min=0.0:gapopen_std=0.0:gapopen_sum=0.0:gtdb_class_counter=:gtdb_domain_counter=:gtdb_family_counter=:gtdb_genus_counter=:gtdb_order_counter=:gtdb_phylum_counter=:gtdb_species_counter=:heptad_counter=MCP-38H--5:lbd_counter=:length_avg=133.5:length_max=137.0:length_min=130.0:length_std=4.949747468305833:length_sum=267.0:mismatch_avg=39.0:mismatch_max=42.0:mismatch_min=36.0:mismatch_std=4.242640687119285:mismatch_sum=78.0:name=N889291:qcovhsp_avg=98.2:qcovhsp_max=98.5:qcovhsp_min=97.9:qcovhsp_std=0.42426406871192446:qcovhsp_sum=196.4:qend_avg=135.5:qend_max=139.0:qend_min=132.0:qend_std=4.949747468305833:qend_sum=271.0:qstart_avg=3.0:qstart_max=3.0:qstart_min=3.0:qstart_std=0.0:qstart_sum=6.0:ref_name_counter=GB_GCA_016936015.1_protein.faa_JAFGPV010000210.1_12@PF00015_full_PFAM.582.773--2:scovhsp_avg=69.9:scovhsp_max=71.7:scovhsp_min=68.1:scovhsp_std=2.545584412271577:scovhsp_sum=139.8:send_avg=134.5:send_max=138.0:send_min=131.0:send_std=4.949747468305833:send_sum=269.0:sstart_avg=2.0:sstart_max=2.0:sstart_min=2.0:sstart_std=0.0:sstart_sum=4.0],(e2f5324b-a3bc-4c18-a2e9-3737a3001f1b_3@MCPsignal.458.594:0[&&NHX:Sample=rhiztom1:Type=capture:besthit=72.7:bitscore=168.0:capture_class=c__Elusimicrobia:capture_domain=d__Bacteria:capture_family=f__FEN-1173:capture_genus=g__JACQPF01:capture_order=o__F11:capture_phylum=p__Elusimicrobiota:capture_species=s__JACQPF01 sp016207625:evalue=1.76e-53:gapopen=0.0:heptad=MCP-38H:length=132.0:mismatch=36.0:qcovhsp=97.1:qend=134.0:qstart=3.0:ref_name=GB_GCA_016936015.1_protein.faa_JAFGPV010000210.1_12@PF00015_full_PFAM.582.773:scovhsp=69.1:send=133.0:sstart=2.0],2ff921ec-f04b-455c-ad74-355650087159_2@MCPsignal.332.468:0[&&NHX:Sample=rhiztom1:Type=capture:besthit=72.7:bitscore=168.0:capture_class=c__Clostridia:capture_domain=d__Bacteria:capture_family=f__Anaerotignaceae:capture_genus=g__Anaerotignum:capture_order=o__Lachnospirales:capture_phylum=p__Firmicutes_A:capture_species=s__Anaerotignum sp910578425:evalue=1.76e-53:gapopen=0.0:heptad=MCP-38H:length=132.0:mismatch=36.0:qcovhsp=97.1:qend=134.0:qstart=3.0:ref_name=GB_GCA_016936015.1_protein.faa_JAFGPV010000210.1_12@PF00015_full_PFAM.582.773:scovhsp=69.1:send=133.0:sstart=2.0]):5e-09[&&NHX:Sample_counter=rhiztom1--2:Type_counter=capture--2:besthit_avg=72.7:besthit_max=72.7:besthit_min=72.7:besthit_std=0.0:besthit_sum=145.4:bitscore_avg=168.0:bitscore_max=168.0:bitscore_min=168.0:bitscore_std=0.0:bitscore_sum=336.0:capture_class_counter=c__Clostridia--1||c__Elusimicrobia--1:capture_domain_counter=d__Bacteria--2:capture_family_counter=f__Anaerotignaceae--1||f__FEN-1173--1:capture_genus_counter=g__Anaerotignum--1||g__JACQPF01--1:capture_order_counter=o__F11--1||o__Lachnospirales--1:capture_phylum_counter=p__Elusimicrobiota--1||p__Firmicutes_A--1:capture_species_counter=s__Anaerotignum sp910578425--1||s__JACQPF01 sp016207625--1:evalue_avg=1.76e-53:evalue_max=1.76e-53:evalue_min=1.76e-53:evalue_std=0.0:evalue_sum=3.52e-53:gapopen_avg=0.0:gapopen_max=0.0:gapopen_min=0.0:gapopen_std=0.0:gapopen_sum=0.0:gtdb_class_counter=:gtdb_domain_counter=:gtdb_family_counter=:gtdb_genus_counter=:gtdb_order_counter=:gtdb_phylum_counter=:gtdb_species_counter=:heptad_counter=MCP-38H--2:lbd_counter=:length_avg=132.0:length_max=132.0:length_min=132.0:length_std=0.0:length_sum=264.0:mismatch_avg=36.0:mismatch_max=36.0:mismatch_min=36.0:mismatch_std=0.0:mismatch_sum=72.0:name=N889294:qcovhsp_avg=97.1:qcovhsp_max=97.1:qcovhsp_min=97.1:qcovhsp_std=0.0:qcovhsp_sum=194.2:qend_avg=134.0:qend_max=134.0:qend_min=134.0:qend_std=0.0:qend_sum=268.0:qstart_avg=3.0:qstart_max=3.0:qstart_min=3.0:qstart_std=0.0:qstart_sum=6.0:ref_name_counter=GB_GCA_016936015.1_protein.faa_JAFGPV010000210.1_12@PF00015_full_PFAM.582.773--2:scovhsp_avg=69.1:scovhsp_max=69.1:scovhsp_min=69.1:scovhsp_std=0.0:scovhsp_sum=138.2:send_avg=133.0:send_max=133.0:send_min=133.0:send_std=0.0:send_sum=266.0:sstart_avg=2.0:sstart_max=2.0:sstart_min=2.0:sstart_std=0.0:sstart_sum=4.0])0.431:0.00955022[&&NHX:Sample_counter=rhiztom1--5||rhiztom2--1||rhiztom3--1:Type_counter=capture--7:besthit_avg=71.75:besthit_max=72.7:besthit_min=69.3:besthit_std=1.6441816606851387:besthit_sum=287.0:bitscore_avg=167.0:bitscore_max=168.0:bitscore_min=166.0:bitscore_std=1.1547005383792515:bitscore_sum=668.0:capture_class_counter=c__Alphaproteobacteria--3||c__Clostridia--1||c__Elusimicrobia--3:capture_domain_counter=d__Bacteria--7:capture_family_counter=f__Anaerotignaceae--1||f__FEN-1173--3||f__Rhizobiaceae--2||f__Xanthobacteraceae--1:capture_genus_counter=g__Anaerotignum--1||g__JACQPF01--3||g__Neorhizobium--1||g__Nitrobacter--1||g__Rhizobium--1:capture_order_counter=o__F11--3||o__Lachnospirales--1||o__Rhizobiales--3:capture_phylum_counter=p__Elusimicrobiota--3||p__Firmicutes_A--1||p__Proteobacteria--3:capture_species_counter=s__Anaerotignum sp910578425--1||s__JACQPF01 sp016207625--3||s__Neorhizobium cerealis--1||s__Nitrobacter sp001896955--1||s__Rhizobium sullae--1:evalue_avg=5.9875e-53:evalue_max=1.18e-52:evalue_min=1.76e-53:evalue_std=5.050131186414863e-53:evalue_sum=2.395e-52:gapopen_avg=0.0:gapopen_max=0.0:gapopen_min=0.0:gapopen_std=0.0:gapopen_sum=0.0:gtdb_class_counter=:gtdb_domain_counter=:gtdb_family_counter=:gtdb_genus_counter=:gtdb_order_counter=:gtdb_phylum_counter=:gtdb_species_counter=:heptad_counter=MCP-38H--7:lbd_counter=:length_avg=132.75:length_max=137.0:length_min=130.0:length_std=2.9860788111948193:length_sum=531.0:mismatch_avg=37.5:mismatch_max=42.0:mismatch_min=36.0:mismatch_std=3.0:mismatch_sum=150.0:name=N889295:qcovhsp_avg=97.65:qcovhsp_max=98.5:qcovhsp_min=97.1:qcovhsp_std=0.6806859285554083:qcovhsp_sum=390.6:qend_avg=134.75:qend_max=139.0:qend_min=132.0:qend_std=2.9860788111948193:qend_sum=539.0:qstart_avg=3.0:qstart_max=3.0:qstart_min=3.0:qstart_std=0.0:qstart_sum=12.0:ref_name_counter=GB_GCA_016936015.1_protein.faa_JAFGPV010000210.1_12@PF00015_full_PFAM.582.773--4:scovhsp_avg=69.5:scovhsp_max=71.7:scovhsp_min=68.1:scovhsp_std=1.540562667772183:scovhsp_sum=278.0:send_avg=133.75:send_max=138.0:send_min=131.0:send_std=2.9860788111948193:send_sum=535.0:sstart_avg=2.0:sstart_max=2.0:sstart_min=2.0:sstart_std=0.0:sstart_sum=8.0],(((7e3ce9fd-5c47-5d9a-9900-9dca1344f8d6_3@MCPsignal.45.181:0.0327466[&&NHX:Sample=rhiztom2:Type=capture:capture_class=c__Elusimicrobia:capture_domain=d__Bacteria:capture_family=f__FEN-1173:capture_genus=g__JACQPF01:capture_order=o__F11:capture_phylum=p__Elusimicrobiota:capture_species=s__JACQPF01 sp016207625:heptad=MCP-38H],5951fbe3-7b70-4109-b6e9-75327ef4210d_4@MCPsignal.35.171:5e-09[&&NHX:Sample=rhiztom3:Type=capture:besthit=76.3:bitscore=169.0:capture_class=c__Elusimicrobia:capture_domain=d__Bacteria:capture_family=f__FEN-1173:capture_genus=g__JACQPF01:capture_order=o__F11:capture_phylum=p__Elusimicrobiota:capture_species=s__JACQPF01 sp016207625:evalue=5.72e-54:gapopen=0.0:heptad=MCP-38H:length=135.0:mismatch=32.0:qcovhsp=99.3:qend=136.0:qstart=2.0:ref_name=GB_GCA_016931075.1_protein.faa_JAFGFF010000210.1_6@PF00015_full_PFAM.526.726:scovhsp=67.5:send=135.0:sstart=1.0])0.722:0.0179693[&&NHX:Sample_counter=rhiztom2--1||rhiztom3--1:Type_counter=capture--2:besthit_avg=76.3:besthit_max=76.3:besthit_min=76.3:besthit_std=0:besthit_sum=76.3:bitscore_avg=169.0:bitscore_max=169.0:bitscore_min=169.0:bitscore_std=0:bitscore_sum=169.0:capture_class_counter=c__Elusimicrobia--2:capture_domain_counter=d__Bacteria--2:capture_family_counter=f__FEN-1173--2:capture_genus_counter=g__JACQPF01--2:capture_order_counter=o__F11--2:capture_phylum_counter=p__Elusimicrobiota--2:capture_species_counter=s__JACQPF01 sp016207625--2:evalue_avg=5.72e-54:evalue_max=5.72e-54:evalue_min=5.72e-54:evalue_std=0:evalue_sum=5.72e-54:gapopen_avg=0.0:gapopen_max=0.0:gapopen_min=0.0:gapopen_std=0:gapopen_sum=0.0:gtdb_class_counter=:gtdb_domain_counter=:gtdb_family_counter=:gtdb_genus_counter=:gtdb_order_counter=:gtdb_phylum_counter=:gtdb_species_counter=:heptad_counter=MCP-38H--2:lbd_counter=:length_avg=135.0:length_max=135.0:length_min=135.0:length_std=0:length_sum=135.0:mismatch_avg=32.0:mismatch_max=32.0:mismatch_min=32.0:mismatch_std=0:mismatch_sum=32.0:name=N889298:qcovhsp_avg=99.3:qcovhsp_max=99.3:qcovhsp_min=99.3:qcovhsp_std=0:qcovhsp_sum=99.3:qend_avg=136.0:qend_max=136.0:qend_min=136.0:qend_std=0:qend_sum=136.0:qstart_avg=2.0:qstart_max=2.0:qstart_min=2.0:qstart_std=0:qstart_sum=2.0:ref_name_counter=GB_GCA_016931075.1_protein.faa_JAFGFF010000210.1_6@PF00015_full_PFAM.526.726--1:scovhsp_avg=67.5:scovhsp_max=67.5:scovhsp_min=67.5:scovhsp_std=0:scovhsp_sum=67.5:send_avg=135.0:send_max=135.0:send_min=135.0:send_std=0:send_sum=135.0:sstart_avg=1.0:sstart_max=1.0:sstart_min=1.0:sstart_std=0:sstart_sum=1.0],35874ff8-daa6-4f6c-b436-a8fb6be5d40a_2@MCPsignal.32.173:0.00219472[&&NHX:Sample=rhiztom1:Type=capture:besthit=67.9:bitscore=162.0:capture_class=c__Elusimicrobia:capture_domain=d__Bacteria:capture_family=f__FEN-1173:capture_genus=g__JACQPF01:capture_order=o__F11:capture_phylum=p__Elusimicrobiota:capture_species=s__JACQPF01 sp016207625:evalue=4.03e-51:gapopen=0.0:heptad=MCP-38H:length=137.0:mismatch=44.0:qcovhsp=97.2:qend=138.0:qstart=2.0:ref_name=GB_GCA_016936015.1_protein.faa_JAFGPV010000210.1_12@PF00015_full_PFAM.582.773:scovhsp=71.7:send=138.0:sstart=2.0])0.956:0.0172426[&&NHX:Sample_counter=rhiztom1--1||rhiztom2--1||rhiztom3--1:Type_counter=capture--3:besthit_avg=72.1:besthit_max=76.3:besthit_min=67.9:besthit_std=5.939696961966994:besthit_sum=144.2:bitscore_avg=165.5:bitscore_max=169.0:bitscore_min=162.0:bitscore_std=4.949747468305833:bitscore_sum=331.0:capture_class_counter=c__Elusimicrobia--3:capture_domain_counter=d__Bacteria--3:capture_family_counter=f__FEN-1173--3:capture_genus_counter=g__JACQPF01--3:capture_order_counter=o__F11--3:capture_phylum_counter=p__Elusimicrobiota--3:capture_species_counter=s__JACQPF01 sp016207625--3:evalue_avg=2.0178599999999998e-51:evalue_max=4.03e-51:evalue_min=5.72e-54:evalue_std=2.8455956773933995e-51:evalue_sum=4.0357199999999996e-51:gapopen_avg=0.0:gapopen_max=0.0:gapopen_min=0.0:gapopen_std=0.0:gapopen_sum=0.0:gtdb_class_counter=:gtdb_domain_counter=:gtdb_family_counter=:gtdb_genus_counter=:gtdb_order_counter=:gtdb_phylum_counter=:gtdb_species_counter=:heptad_counter=MCP-38H--3:lbd_counter=:length_avg=136.0:length_max=137.0:length_min=135.0:length_std=1.4142135623730951:length_sum=272.0:mismatch_avg=38.0:mismatch_max=44.0:mismatch_min=32.0:mismatch_std=8.48528137423857:mismatch_sum=76.0:name=N889300:qcovhsp_avg=98.25:qcovhsp_max=99.3:qcovhsp_min=97.2:qcovhsp_std=1.4849242404917458:qcovhsp_sum=196.5:qend_avg=137.0:qend_max=138.0:qend_min=136.0:qend_std=1.4142135623730951:qend_sum=274.0:qstart_avg=2.0:qstart_max=2.0:qstart_min=2.0:qstart_std=0.0:qstart_sum=4.0:ref_name_counter=GB_GCA_016931075.1_protein.faa_JAFGFF010000210.1_6@PF00015_full_PFAM.526.726--1||GB_GCA_016936015.1_protein.faa_JAFGPV010000210.1_12@PF00015_full_PFAM.582.773--1:scovhsp_avg=69.6:scovhsp_max=71.7:scovhsp_min=67.5:scovhsp_std=2.9698484809835013:scovhsp_sum=139.2:send_avg=136.5:send_max=138.0:send_min=135.0:send_std=2.1213203435596424:send_sum=273.0:sstart_avg=1.5:sstart_max=2.0:sstart_min=1.0:sstart_std=0.7071067811865476:sstart_sum=3.0],858bb050-d4ed-4a1b-b34f-23d3533ef60f_2@MCPsignal.32.174:5e-09[&&NHX:Sample=rhiztom2:Type=capture:besthit=67.9:bitscore=162.0:capture_class=c__Elusimicrobia:capture_domain=d__Bacteria:capture_family=f__FEN-1173:capture_genus=g__JACQPF01:capture_order=o__F11:capture_phylum=p__Elusimicrobiota:capture_species=s__JACQPF01 sp016207625:evalue=5.93e-51:gapopen=0.0:heptad=MCP-38H:length=137.0:mismatch=44.0:qcovhsp=96.5:qend=138.0:qstart=2.0:ref_name=GB_GCA_016936015.1_protein.faa_JAFGPV010000210.1_12@PF00015_full_PFAM.582.773:scovhsp=71.7:send=138.0:sstart=2.0])0.923:0.0173915[&&NHX:Sample_counter=rhiztom1--1||rhiztom2--2||rhiztom3--1:Type_counter=capture--4:besthit_avg=70.7:besthit_max=76.3:besthit_min=67.9:besthit_std=4.849742261192851:besthit_sum=212.10000000000002:bitscore_avg=164.33333333333334:bitscore_max=169.0:bitscore_min=162.0:bitscore_std=4.041451884327381:bitscore_sum=493.0:capture_class_counter=c__Elusimicrobia--4:capture_domain_counter=d__Bacteria--4:capture_family_counter=f__FEN-1173--4:capture_genus_counter=g__JACQPF01--4:capture_order_counter=o__F11--4:capture_phylum_counter=p__Elusimicrobiota--4:capture_species_counter=s__JACQPF01 sp016207625--4:evalue_avg=3.3219066666666665e-51:evalue_max=5.93e-51:evalue_min=5.72e-54:evalue_std=3.024949670016567e-51:evalue_sum=9.965719999999999e-51:gapopen_avg=0.0:gapopen_max=0.0:gapopen_min=0.0:gapopen_std=0.0:gapopen_sum=0.0:gtdb_class_counter=:gtdb_domain_counter=:gtdb_family_counter=:gtdb_genus_counter=:gtdb_order_counter=:gtdb_phylum_counter=:gtdb_species_counter=:heptad_counter=MCP-38H--4:lbd_counter=:length_avg=136.33333333333334:length_max=137.0:length_min=135.0:length_std=1.1547005383792515:length_sum=409.0:mismatch_avg=40.0:mismatch_max=44.0:mismatch_min=32.0:mismatch_std=6.928203230275509:mismatch_sum=120.0:name=N889302:qcovhsp_avg=97.66666666666667:qcovhsp_max=99.3:qcovhsp_min=96.5:qcovhsp_std=1.4571661996262908:qcovhsp_sum=293.0:qend_avg=137.33333333333334:qend_max=138.0:qend_min=136.0:qend_std=1.1547005383792515:qend_sum=412.0:qstart_avg=2.0:qstart_max=2.0:qstart_min=2.0:qstart_std=0.0:qstart_sum=6.0:ref_name_counter=GB_GCA_016931075.1_protein.faa_JAFGFF010000210.1_6@PF00015_full_PFAM.526.726--1||GB_GCA_016936015.1_protein.faa_JAFGPV010000210.1_12@PF00015_full_PFAM.582.773--2:scovhsp_avg=70.3:scovhsp_max=71.7:scovhsp_min=67.5:scovhsp_std=2.4248711305964297:scovhsp_sum=210.9:send_avg=137.0:send_max=138.0:send_min=135.0:send_std=1.7320508075688772:send_sum=411.0:sstart_avg=1.6666666666666667:sstart_max=2.0:sstart_min=1.0:sstart_std=0.5773502691896257:sstart_sum=5.0])0.01:0.00527476[&&NHX:Sample_counter=rhiztom1--6||rhiztom2--3||rhiztom3--2:Type_counter=capture--11:besthit_avg=71.3:besthit_max=76.3:besthit_min=67.9:besthit_std=3.0832882879592454:besthit_sum=499.1:bitscore_avg=165.85714285714286:bitscore_max=169.0:bitscore_min=162.0:bitscore_std=2.853569193634026:bitscore_sum=1161.0:capture_class_counter=c__Alphaproteobacteria--3||c__Clostridia--1||c__Elusimicrobia--7:capture_domain_counter=d__Bacteria--11:capture_family_counter=f__Anaerotignaceae--1||f__FEN-1173--7||f__Rhizobiaceae--2||f__Xanthobacteraceae--1:capture_genus_counter=g__Anaerotignum--1||g__JACQPF01--7||g__Neorhizobium--1||g__Nitrobacter--1||g__Rhizobium--1:capture_order_counter=o__F11--7||o__Lachnospirales--1||o__Rhizobiales--3:capture_phylum_counter=p__Elusimicrobiota--7||p__Firmicutes_A--1||p__Proteobacteria--3:capture_species_counter=s__Anaerotignum sp910578425--1||s__JACQPF01 sp016207625--7||s__Neorhizobium cerealis--1||s__Nitrobacter sp001896955--1||s__Rhizobium sullae--1:evalue_avg=1.4578885714285714e-51:evalue_max=5.93e-51:evalue_min=5.72e-54:evalue_std=2.4681217663601917e-51:evalue_sum=1.020522e-50:gapopen_avg=0.0:gapopen_max=0.0:gapopen_min=0.0:gapopen_std=0.0:gapopen_sum=0.0:gtdb_class_counter=:gtdb_domain_counter=:gtdb_family_counter=:gtdb_genus_counter=:gtdb_order_counter=:gtdb_phylum_counter=:gtdb_species_counter=:heptad_counter=MCP-38H--11:lbd_counter=:length_avg=134.28571428571428:length_max=137.0:length_min=130.0:length_std=2.9277002188455996:length_sum=940.0:mismatch_avg=38.57142857142857:mismatch_max=44.0:mismatch_min=32.0:mismatch_std=4.720774754816659:mismatch_sum=270.0:name=N889303:qcovhsp_avg=97.65714285714286:qcovhsp_max=99.3:qcovhsp_min=96.5:qcovhsp_std=0.9692903638868026:qcovhsp_sum=683.6:qend_avg=135.85714285714286:qend_max=139.0:qend_min=132.0:qend_std=2.6095064302514777:qend_sum=951.0:qstart_avg=2.5714285714285716:qstart_max=3.0:qstart_min=2.0:qstart_std=0.5345224838248488:qstart_sum=18.0:ref_name_counter=GB_GCA_016931075.1_protein.faa_JAFGFF010000210.1_6@PF00015_full_PFAM.526.726--1||GB_GCA_016936015.1_protein.faa_JAFGPV010000210.1_12@PF00015_full_PFAM.582.773--6:scovhsp_avg=69.84285714285714:scovhsp_max=71.7:scovhsp_min=67.5:scovhsp_std=1.8246982790378854:scovhsp_sum=488.9:send_avg=135.14285714285714:send_max=138.0:send_min=131.0:send_std=2.911389784311004:send_sum=946.0:sstart_avg=1.8571428571428572:sstart_max=2.0:sstart_min=1.0:sstart_std=0.37796447300922725:sstart_sum=13.0],5f59927a-11ef-4ceb-b607-62362f040840_2@MCPsignal.31.169:0.00558721[&&NHX:Sample=rhiztom2:Type=capture:besthit=70.6:bitscore=165.0:capture_class=c__Elusimicrobia:capture_domain=d__Bacteria:capture_family=f__FEN-1173:capture_genus=g__JACQPF01:capture_order=o__F11:capture_phylum=p__Elusimicrobiota:capture_species=s__JACQPF01 sp016207625:evalue=2.19e-52:gapopen=0.0:heptad=MCP-38H:length=136.0:mismatch=40.0:qcovhsp=98.6:qend=138.0:qstart=3.0:ref_name=GB_GCA_016936015.1_protein.faa_JAFGPV010000210.1_12@PF00015_full_PFAM.582.773:scovhsp=71.2:send=137.0:sstart=2.0])0:1.8e-08[&&NHX:Sample_counter=rhiztom1--6||rhiztom2--4||rhiztom3--2:Type_counter=capture--12:besthit_avg=71.2125:besthit_max=76.3:besthit_min=67.9:besthit_std=2.8652785952802944:besthit_sum=569.7:bitscore_avg=165.75:bitscore_max=169.0:bitscore_min=162.0:bitscore_std=2.659215781283755:bitscore_sum=1326.0:capture_class_counter=c__Alphaproteobacteria--3||c__Clostridia--1||c__Elusimicrobia--8:capture_domain_counter=d__Bacteria--12:capture_family_counter=f__Anaerotignaceae--1||f__FEN-1173--8||f__Rhizobiaceae--2||f__Xanthobacteraceae--1:capture_genus_counter=g__Anaerotignum--1||g__JACQPF01--8||g__Neorhizobium--1||g__Nitrobacter--1||g__Rhizobium--1:capture_order_counter=o__F11--8||o__Lachnospirales--1||o__Rhizobiales--3:capture_phylum_counter=p__Elusimicrobiota--8||p__Firmicutes_A--1||p__Proteobacteria--3:capture_species_counter=s__Anaerotignum sp910578425--1||s__JACQPF01 sp016207625--8||s__Neorhizobium cerealis--1||s__Nitrobacter sp001896955--1||s__Rhizobium sullae--1:evalue_avg=1.3030274999999999e-51:evalue_max=5.93e-51:evalue_min=5.72e-54:evalue_std=2.326638887885576e-51:evalue_sum=1.0424219999999999e-50:gapopen_avg=0.0:gapopen_max=0.0:gapopen_min=0.0:gapopen_std=0.0:gapopen_sum=0.0:gtdb_class_counter=:gtdb_domain_counter=:gtdb_family_counter=:gtdb_genus_counter=:gtdb_order_counter=:gtdb_phylum_counter=:gtdb_species_counter=:heptad_counter=MCP-38H--12:lbd_counter=:length_avg=134.5:length_max=137.0:length_min=130.0:length_std=2.7774602993176543:length_sum=1076.0:mismatch_avg=38.75:mismatch_max=44.0:mismatch_min=32.0:mismatch_std=4.399675312695569:mismatch_sum=310.0:name=N889305:qcovhsp_avg=97.77499999999999:qcovhsp_max=99.3:qcovhsp_min=96.5:qcovhsp_std=0.9573027584983608:qcovhsp_sum=782.1999999999999:qend_avg=136.125:qend_max=139.0:qend_min=132.0:qend_std=2.5319388392523003:qend_sum=1089.0:qstart_avg=2.625:qstart_max=3.0:qstart_min=2.0:qstart_std=0.5175491695067657:qstart_sum=21.0:ref_name_counter=GB_GCA_016931075.1_protein.faa_JAFGFF010000210.1_6@PF00015_full_PFAM.526.726--1||GB_GCA_016936015.1_protein.faa_JAFGPV010000210.1_12@PF00015_full_PFAM.582.773--7:scovhsp_avg=70.0125:scovhsp_max=71.7:scovhsp_min=67.5:scovhsp_std=1.7561626185684382:scovhsp_sum=560.1:send_avg=135.375:send_max=138.0:send_min=131.0:send_std=2.774243783705493:send_sum=1083.0:sstart_avg=1.875:sstart_max=2.0:sstart_min=1.0:sstart_std=0.3535533905932738:sstart_sum=15.0],(28e5cac3-9b4a-4fdb-8206-8181a50baa30_5@MCPsignal.233.408:0.0462877[&&NHX:Sample=rhiztom1:Type=capture:capture_class=c__Gammaproteobacteria:capture_domain=d__Bacteria:capture_family=f__Pseudomonadaceae:capture_genus=g__Pseudomonas_E:capture_order=o__Pseudomonadales:capture_phylum=p__Proteobacteria:capture_species=s__Pseudomonas_E prosekii:heptad=MCP-38H],((((3ba88b85-7df0-4fa3-b5b5-a8b1ddca20a7_4@MCPsignal.174.312:5e-09[&&NHX:Sample=rhiztom1:Type=capture:besthit=71.9:bitscore=169.0:capture_class=c__Desulfobacteria:capture_domain=d__Bacteria:capture_family=f__Desulfosarcinaceae:capture_genus=g__Desulfosarcina:capture_order=o__Desulfobacterales:capture_phylum=p__Desulfobacterota:capture_species=s__Desulfosarcina alkanivorans:evalue=4.7e-54:gapopen=0.0:heptad=MCP-38H:length=135.0:mismatch=38.0:qcovhsp=97.8:qend=137.0:qstart=3.0:ref_name=GB_GCA_016936015.1_protein.faa_JAFGPV010000210.1_12@PF00015_full_PFAM.582.773:scovhsp=70.7:send=136.0:sstart=2.0],08d9885d-0b54-4f84-9452-34afe1898ed1_5@MCPsignal.152.297:0.0246459[&&NHX:Sample=rhiztom1:Type=capture:capture_class=c__Elusimicrobia:capture_domain=d__Bacteria:capture_family=f__FEN-1173:capture_genus=g__JACQPF01:capture_order=o__F11:capture_phylum=p__Elusimicrobiota:capture_species=s__JACQPF01 sp016207625:heptad=MCP-38H])0:2.5e-08[&&NHX:Sample_counter=rhiztom1--2:Type_counter=capture--2:besthit_avg=71.9:besthit_max=71.9:besthit_min=71.9:besthit_std=0:besthit_sum=71.9:bitscore_avg=169.0:bitscore_max=169.0:bitscore_min=169.0:bitscore_std=0:bitscore_sum=169.0:capture_class_counter=c__Desulfobacteria--1||c__Elusimicrobia--1:capture_domain_counter=d__Bacteria--2:capture_family_counter=f__Desulfosarcinaceae--1||f__FEN-1173--1:capture_genus_counter=g__Desulfosarcina--1||g__JACQPF01--1:capture_order_counter=o__Desulfobacterales--1||o__F11--1:capture_phylum_counter=p__Desulfobacterota--1||p__Elusimicrobiota--1:capture_species_counter=s__Desulfosarcina alkanivorans--1||s__JACQPF01 sp016207625--1:evalue_avg=4.7e-54:evalue_max=4.7e-54:evalue_min=4.7e-54:evalue_std=0:evalue_sum=4.7e-54:gapopen_avg=0.0:gapopen_max=0.0:gapopen_min=0.0:gapopen_std=0:gapopen_sum=0.0:gtdb_class_counter=:gtdb_domain_counter=:gtdb_family_counter=:gtdb_genus_counter=:gtdb_order_counter=:gtdb_phylum_counter=:gtdb_species_counter=:heptad_counter=MCP-38H--2:lbd_counter=:length_avg=135.0:length_max=135.0:length_min=135.0:length_std=0:length_sum=135.0:mismatch_avg=38.0:mismatch_max=38.0:mismatch_min=38.0:mismatch_std=0:mismatch_sum=38.0:name=N889309:qcovhsp_avg=97.8:qcovhsp_max=97.8:qcovhsp_min=97.8:qcovhsp_std=0:qcovhsp_sum=97.8:qend_avg=137.0:qend_max=137.0:qend_min=137.0:qend_std=0:qend_sum=137.0:qstart_avg=3.0:qstart_max=3.0:qstart_min=3.0:qstart_std=0:qstart_sum=3.0:ref_name_counter=GB_GCA_016936015.1_protein.faa_JAFGPV010000210.1_12@PF00015_full_PFAM.582.773--1:scovhsp_avg=70.7:scovhsp_max=70.7:scovhsp_min=70.7:scovhsp_std=0:scovhsp_sum=70.7:send_avg=136.0:send_max=136.0:send_min=136.0:send_std=0:send_sum=136.0:sstart_avg=2.0:sstart_max=2.0:sstart_min=2.0:sstart_std=0:sstart_sum=2.0],663f9923-8d08-445b-bd68-4858f3c43d9a_5@MCPsignal.53.189:0.00571058[&&NHX:Sample=rhiztom1:Type=capture:besthit=76.1:bitscore=159.0:capture_class=c__Clostridia:capture_domain=d__Bacteria:capture_family=f__Anaerotignaceae:capture_genus=g__Anaerotignum:capture_order=o__Lachnospirales:capture_phylum=p__Firmicutes_A:capture_species=s__Anaerotignum sp910578425:evalue=7.11e-50:gapopen=1.0:heptad=MCP-38H:length=134.0:mismatch=31.0:qcovhsp=97.8:qend=136.0:qstart=4.0:ref_name=GB_GCA_016931075.1_protein.faa_JAFGFF010000210.1_6@PF00015_full_PFAM.526.726:scovhsp=67.0:send=134.0:sstart=1.0])0.003:0.00186851[&&NHX:Sample_counter=rhiztom1--3:Type_counter=capture--3:besthit_avg=74.0:besthit_max=76.1:besthit_min=71.9:besthit_std=2.9698484809834915:besthit_sum=148.0:bitscore_avg=164.0:bitscore_max=169.0:bitscore_min=159.0:bitscore_std=7.0710678118654755:bitscore_sum=328.0:capture_class_counter=c__Clostridia--1||c__Desulfobacteria--1||c__Elusimicrobia--1:capture_domain_counter=d__Bacteria--3:capture_family_counter=f__Anaerotignaceae--1||f__Desulfosarcinaceae--1||f__FEN-1173--1:capture_genus_counter=g__Anaerotignum--1||g__Desulfosarcina--1||g__JACQPF01--1:capture_order_counter=o__Desulfobacterales--1||o__F11--1||o__Lachnospirales--1:capture_phylum_counter=p__Desulfobacterota--1||p__Elusimicrobiota--1||p__Firmicutes_A--1:capture_species_counter=s__Anaerotignum sp910578425--1||s__Desulfosarcina alkanivorans--1||s__JACQPF01 sp016207625--1:evalue_avg=3.555235e-50:evalue_max=7.11e-50:evalue_min=4.7e-54:evalue_std=5.027196874049195e-50:evalue_sum=7.11047e-50:gapopen_avg=0.5:gapopen_max=1.0:gapopen_min=0.0:gapopen_std=0.7071067811865476:gapopen_sum=1.0:gtdb_class_counter=:gtdb_domain_counter=:gtdb_family_counter=:gtdb_genus_counter=:gtdb_order_counter=:gtdb_phylum_counter=:gtdb_species_counter=:heptad_counter=MCP-38H--3:lbd_counter=:length_avg=134.5:length_max=135.0:length_min=134.0:length_std=0.7071067811865476:length_sum=269.0:mismatch_avg=34.5:mismatch_max=38.0:mismatch_min=31.0:mismatch_std=4.949747468305833:mismatch_sum=69.0:name=N889311:qcovhsp_avg=97.8:qcovhsp_max=97.8:qcovhsp_min=97.8:qcovhsp_std=0.0:qcovhsp_sum=195.6:qend_avg=136.5:qend_max=137.0:qend_min=136.0:qend_std=0.7071067811865476:qend_sum=273.0:qstart_avg=3.5:qstart_max=4.0:qstart_min=3.0:qstart_std=0.7071067811865476:qstart_sum=7.0:ref_name_counter=GB_GCA_016931075.1_protein.faa_JAFGFF010000210.1_6@PF00015_full_PFAM.526.726--1||GB_GCA_016936015.1_protein.faa_JAFGPV010000210.1_12@PF00015_full_PFAM.582.773--1:scovhsp_avg=68.85:scovhsp_max=70.7:scovhsp_min=67.0:scovhsp_std=2.616295090390228:scovhsp_sum=137.7:send_avg=135.0:send_max=136.0:send_min=134.0:send_std=1.4142135623730951:send_sum=270.0:sstart_avg=1.5:sstart_max=2.0:sstart_min=1.0:sstart_std=0.7071067811865476:sstart_sum=3.0],d995d337-42b6-4db9-80b3-0b8619c6ca31_4@MCPsignal.31.171:0.015547[&&NHX:Sample=rhiztom3:Type=capture:besthit=71.1:bitscore=168.0:capture_class=c__Elusimicrobia:capture_domain=d__Bacteria:capture_family=f__FEN-1173:capture_genus=g__JACQPF01:capture_order=o__F11:capture_phylum=p__Elusimicrobiota:capture_species=s__JACQPF01 sp016207625:evalue=1.45e-53:gapopen=0.0:heptad=MCP-38H:length=135.0:mismatch=39.0:qcovhsp=96.4:qend=137.0:qstart=3.0:ref_name=GB_GCA_016936015.1_protein.faa_JAFGPV010000210.1_12@PF00015_full_PFAM.582.773:scovhsp=70.7:send=136.0:sstart=2.0])0.013:0.0037645[&&NHX:Sample_counter=rhiztom1--3||rhiztom3--1:Type_counter=capture--4:besthit_avg=73.03333333333333:besthit_max=76.1:besthit_min=71.1:besthit_std=2.6857649437978224:besthit_sum=219.1:bitscore_avg=165.33333333333334:bitscore_max=169.0:bitscore_min=159.0:bitscore_std=5.507570547286101:bitscore_sum=496.0:capture_class_counter=c__Clostridia--1||c__Desulfobacteria--1||c__Elusimicrobia--2:capture_domain_counter=d__Bacteria--4:capture_family_counter=f__Anaerotignaceae--1||f__Desulfosarcinaceae--1||f__FEN-1173--2:capture_genus_counter=g__Anaerotignum--1||g__Desulfosarcina--1||g__JACQPF01--2:capture_order_counter=o__Desulfobacterales--1||o__F11--2||o__Lachnospirales--1:capture_phylum_counter=p__Desulfobacterota--1||p__Elusimicrobiota--2||p__Firmicutes_A--1:capture_species_counter=s__Anaerotignum sp910578425--1||s__Desulfosarcina alkanivorans--1||s__JACQPF01 sp016207625--2:evalue_avg=2.37064e-50:evalue_max=7.11e-50:evalue_min=4.7e-54:evalue_std=4.104406186928872e-50:evalue_sum=7.11192e-50:gapopen_avg=0.3333333333333333:gapopen_max=1.0:gapopen_min=0.0:gapopen_std=0.5773502691896258:gapopen_sum=1.0:gtdb_class_counter=:gtdb_domain_counter=:gtdb_family_counter=:gtdb_genus_counter=:gtdb_order_counter=:gtdb_phylum_counter=:gtdb_species_counter=:heptad_counter=MCP-38H--4:lbd_counter=:length_avg=134.66666666666666:length_max=135.0:length_min=134.0:length_std=0.5773502691896258:length_sum=404.0:mismatch_avg=36.0:mismatch_max=39.0:mismatch_min=31.0:mismatch_std=4.358898943540674:mismatch_sum=108.0:name=N889313:qcovhsp_avg=97.33333333333333:qcovhsp_max=97.8:qcovhsp_min=96.4:qcovhsp_std=0.8082903768654712:qcovhsp_sum=292.0:qend_avg=136.66666666666666:qend_max=137.0:qend_min=136.0:qend_std=0.5773502691896258:qend_sum=410.0:qstart_avg=3.3333333333333335:qstart_max=4.0:qstart_min=3.0:qstart_std=0.5773502691896258:qstart_sum=10.0:ref_name_counter=GB_GCA_016931075.1_protein.faa_JAFGFF010000210.1_6@PF00015_full_PFAM.526.726--1||GB_GCA_016936015.1_protein.faa_JAFGPV010000210.1_12@PF00015_full_PFAM.582.773--2:scovhsp_avg=69.46666666666665:scovhsp_max=70.7:scovhsp_min=67.0:scovhsp_std=2.136195996001617:scovhsp_sum=208.39999999999998:send_avg=135.33333333333334:send_max=136.0:send_min=134.0:send_std=1.1547005383792515:send_sum=406.0:sstart_avg=1.6666666666666667:sstart_max=2.0:sstart_min=1.0:sstart_std=0.5773502691896257:sstart_sum=5.0],5f3d5536-e80f-4673-aae0-82589c7e0be4_1@MCPsignal.133.262:0.00612813[&&NHX:Sample=rhiztom2:Type=capture:besthit=72.7:bitscore=164.0:capture_class=c__Alphaproteobacteria:capture_domain=d__Bacteria:capture_family=f__Magnetospirillaceae:capture_genus=g__Magnetospirillum:capture_order=o__Rhodospirillales:capture_phylum=p__Proteobacteria:capture_species=s__Magnetospirillum sp006218045:evalue=7.05e-52:gapopen=0.0:heptad=MCP-38H:length=128.0:mismatch=35.0:qcovhsp=99.2:qend=128.0:qstart=1.0:ref_name=GB_GCA_016931995.1_protein.faa_JAFGDS010000042.1_122@PF00015_full_PFAM.522.717:scovhsp=65.6:send=129.0:sstart=2.0])0.163:0.00576053[&&NHX:Sample_counter=rhiztom1--3||rhiztom2--1||rhiztom3--1:Type_counter=capture--5:besthit_avg=72.95:besthit_max=76.1:besthit_min=71.1:besthit_std=2.1992422937608893:besthit_sum=291.8:bitscore_avg=165.0:bitscore_max=169.0:bitscore_min=159.0:bitscore_std=4.546060565661952:bitscore_sum=660.0:capture_class_counter=c__Alphaproteobacteria--1||c__Clostridia--1||c__Desulfobacteria--1||c__Elusimicrobia--2:capture_domain_counter=d__Bacteria--5:capture_family_counter=f__Anaerotignaceae--1||f__Desulfosarcinaceae--1||f__FEN-1173--2||f__Magnetospirillaceae--1:capture_genus_counter=g__Anaerotignum--1||g__Desulfosarcina--1||g__JACQPF01--2||g__Magnetospirillum--1:capture_order_counter=o__Desulfobacterales--1||o__F11--2||o__Lachnospirales--1||o__Rhodospirillales--1:capture_phylum_counter=p__Desulfobacterota--1||p__Elusimicrobiota--2||p__Firmicutes_A--1||p__Proteobacteria--1:capture_species_counter=s__Anaerotignum sp910578425--1||s__Desulfosarcina alkanivorans--1||s__JACQPF01 sp016207625--2||s__Magnetospirillum sp006218045--1:evalue_avg=1.795605e-50:evalue_max=7.11e-50:evalue_min=4.7e-54:evalue_std=3.543081676982154e-50:evalue_sum=7.18242e-50:gapopen_avg=0.25:gapopen_max=1.0:gapopen_min=0.0:gapopen_std=0.5:gapopen_sum=1.0:gtdb_class_counter=:gtdb_domain_counter=:gtdb_family_counter=:gtdb_genus_counter=:gtdb_order_counter=:gtdb_phylum_counter=:gtdb_species_counter=:heptad_counter=MCP-38H--5:lbd_counter=:length_avg=133.0:length_max=135.0:length_min=128.0:length_std=3.366501646120693:length_sum=532.0:mismatch_avg=35.75:mismatch_max=39.0:mismatch_min=31.0:mismatch_std=3.593976442141304:mismatch_sum=143.0:name=N889315:qcovhsp_avg=97.80000000000001:qcovhsp_max=99.2:qcovhsp_min=96.4:qcovhsp_std=1.1430952132988152:qcovhsp_sum=391.20000000000005:qend_avg=134.5:qend_max=137.0:qend_min=128.0:qend_std=4.358898943540674:qend_sum=538.0:qstart_avg=2.75:qstart_max=4.0:qstart_min=1.0:qstart_std=1.2583057392117916:qstart_sum=11.0:ref_name_counter=GB_GCA_016931075.1_protein.faa_JAFGFF010000210.1_6@PF00015_full_PFAM.526.726--1||GB_GCA_016931995.1_protein.faa_JAFGDS010000042.1_122@PF00015_full_PFAM.522.717--1||GB_GCA_016936015.1_protein.faa_JAFGPV010000210.1_12@PF00015_full_PFAM.582.773--2:scovhsp_avg=68.5:scovhsp_max=70.7:scovhsp_min=65.6:scovhsp_std=2.603843313258311:scovhsp_sum=274.0:send_avg=133.75:send_max=136.0:send_min=129.0:send_std=3.304037933599835:send_sum=535.0:sstart_avg=1.75:sstart_max=2.0:sstart_min=1.0:sstart_std=0.5:sstart_sum=7.0])0.428:0.0151501[&&NHX:Sample_counter=rhiztom1--4||rhiztom2--1||rhiztom3--1:Type_counter=capture--6:besthit_avg=72.95:besthit_max=76.1:besthit_min=71.1:besthit_std=2.1992422937608893:besthit_sum=291.8:bitscore_avg=165.0:bitscore_max=169.0:bitscore_min=159.0:bitscore_std=4.546060565661952:bitscore_sum=660.0:capture_class_counter=c__Alphaproteobacteria--1||c__Clostridia--1||c__Desulfobacteria--1||c__Elusimicrobia--2||c__Gammaproteobacteria--1:capture_domain_counter=d__Bacteria--6:capture_family_counter=f__Anaerotignaceae--1||f__Desulfosarcinaceae--1||f__FEN-1173--2||f__Magnetospirillaceae--1||f__Pseudomonadaceae--1:capture_genus_counter=g__Anaerotignum--1||g__Desulfosarcina--1||g__JACQPF01--2||g__Magnetospirillum--1||g__Pseudomonas_E--1:capture_order_counter=o__Desulfobacterales--1||o__F11--2||o__Lachnospirales--1||o__Pseudomonadales--1||o__Rhodospirillales--1:capture_phylum_counter=p__Desulfobacterota--1||p__Elusimicrobiota--2||p__Firmicutes_A--1||p__Proteobacteria--2:capture_species_counter=s__Anaerotignum sp910578425--1||s__Desulfosarcina alkanivorans--1||s__JACQPF01 sp016207625--2||s__Magnetospirillum sp006218045--1||s__Pseudomonas_E prosekii--1:evalue_avg=1.795605e-50:evalue_max=7.11e-50:evalue_min=4.7e-54:evalue_std=3.543081676982154e-50:evalue_sum=7.18242e-50:gapopen_avg=0.25:gapopen_max=1.0:gapopen_min=0.0:gapopen_std=0.5:gapopen_sum=1.0:gtdb_class_counter=:gtdb_domain_counter=:gtdb_family_counter=:gtdb_genus_counter=:gtdb_order_counter=:gtdb_phylum_counter=:gtdb_species_counter=:heptad_counter=MCP-38H--6:lbd_counter=:length_avg=133.0:length_max=135.0:length_min=128.0:length_std=3.366501646120693:length_sum=532.0:mismatch_avg=35.75:mismatch_max=39.0:mismatch_min=31.0:mismatch_std=3.593976442141304:mismatch_sum=143.0:name=N889316:qcovhsp_avg=97.80000000000001:qcovhsp_max=99.2:qcovhsp_min=96.4:qcovhsp_std=1.1430952132988152:qcovhsp_sum=391.20000000000005:qend_avg=134.5:qend_max=137.0:qend_min=128.0:qend_std=4.358898943540674:qend_sum=538.0:qstart_avg=2.75:qstart_max=4.0:qstart_min=1.0:qstart_std=1.2583057392117916:qstart_sum=11.0:ref_name_counter=GB_GCA_016931075.1_protein.faa_JAFGFF010000210.1_6@PF00015_full_PFAM.526.726--1||GB_GCA_016931995.1_protein.faa_JAFGDS010000042.1_122@PF00015_full_PFAM.522.717--1||GB_GCA_016936015.1_protein.faa_JAFGPV010000210.1_12@PF00015_full_PFAM.582.773--2:scovhsp_avg=68.5:scovhsp_max=70.7:scovhsp_min=65.6:scovhsp_std=2.603843313258311:scovhsp_sum=274.0:send_avg=133.75:send_max=136.0:send_min=129.0:send_std=3.304037933599835:send_sum=535.0:sstart_avg=1.75:sstart_max=2.0:sstart_min=1.0:sstart_std=0.5:sstart_sum=7.0])0.755:0.00424984[&&NHX:Sample_counter=rhiztom1--10||rhiztom2--5||rhiztom3--3:Type_counter=capture--18:besthit_avg=71.79166666666666:besthit_max=76.3:besthit_min=67.9:besthit_std=2.69729100911985:besthit_sum=861.4999999999999:bitscore_avg=165.5:bitscore_max=169.0:bitscore_min=159.0:bitscore_std=3.2051095570553083:bitscore_sum=1986.0:capture_class_counter=c__Alphaproteobacteria--4||c__Clostridia--2||c__Desulfobacteria--1||c__Elusimicrobia--10||c__Gammaproteobacteria--1:capture_domain_counter=d__Bacteria--18:capture_family_counter=f__Anaerotignaceae--2||f__Desulfosarcinaceae--1||f__FEN-1173--10||f__Magnetospirillaceae--1||f__Pseudomonadaceae--1||f__Rhizobiaceae--2||f__Xanthobacteraceae--1:capture_genus_counter=g__Anaerotignum--2||g__Desulfosarcina--1||g__JACQPF01--10||g__Magnetospirillum--1||g__Neorhizobium--1||g__Nitrobacter--1||g__Pseudomonas_E--1||g__Rhizobium--1:capture_order_counter=o__Desulfobacterales--1||o__F11--10||o__Lachnospirales--2||o__Pseudomonadales--1||o__Rhizobiales--3||o__Rhodospirillales--1:capture_phylum_counter=p__Desulfobacterota--1||p__Elusimicrobiota--10||p__Firmicutes_A--2||p__Proteobacteria--5:capture_species_counter=s__Anaerotignum sp910578425--2||s__Desulfosarcina alkanivorans--1||s__JACQPF01 sp016207625--10||s__Magnetospirillum sp006218045--1||s__Neorhizobium cerealis--1||s__Nitrobacter sp001896955--1||s__Pseudomonas_E prosekii--1||s__Rhizobium sullae--1:evalue_avg=6.854034999999999e-51:evalue_max=7.11e-50:evalue_min=4.7e-54:evalue_std=2.032340677618633e-50:evalue_sum=8.224841999999999e-50:gapopen_avg=0.08333333333333333:gapopen_max=1.0:gapopen_min=0.0:gapopen_std=0.28867513459481287:gapopen_sum=1.0:gtdb_class_counter=:gtdb_domain_counter=:gtdb_family_counter=:gtdb_genus_counter=:gtdb_order_counter=:gtdb_phylum_counter=:gtdb_species_counter=:heptad_counter=MCP-38H--18:lbd_counter=:length_avg=134.0:length_max=137.0:length_min=128.0:length_std=2.9232609437842774:length_sum=1608.0:mismatch_avg=37.75:mismatch_max=44.0:mismatch_min=31.0:mismatch_std=4.2453182769643165:mismatch_sum=453.0:name=N889317:qcovhsp_avg=97.78333333333332:qcovhsp_max=99.3:qcovhsp_min=96.4:qcovhsp_std=0.9693796829400586:qcovhsp_sum=1173.3999999999999:qend_avg=135.58333333333334:qend_max=139.0:qend_min=128.0:qend_std=3.146667308679955:qend_sum=1627.0:qstart_avg=2.6666666666666665:qstart_max=4.0:qstart_min=1.0:qstart_std=0.7784989441615231:qstart_sum=32.0:ref_name_counter=GB_GCA_016931075.1_protein.faa_JAFGFF010000210.1_6@PF00015_full_PFAM.526.726--2||GB_GCA_016931995.1_protein.faa_JAFGDS010000042.1_122@PF00015_full_PFAM.522.717--1||GB_GCA_016936015.1_protein.faa_JAFGPV010000210.1_12@PF00015_full_PFAM.582.773--9:scovhsp_avg=69.50833333333335:scovhsp_max=71.7:scovhsp_min=65.6:scovhsp_std=2.0895664332075903:scovhsp_sum=834.1000000000003:send_avg=134.83333333333334:send_max=138.0:send_min=129.0:send_std=2.9180732539042804:send_sum=1618.0:sstart_avg=1.8333333333333333:sstart_max=2.0:sstart_min=1.0:sstart_std=0.38924947208076155:sstart_sum=22.0],((bc9d5ace-6fb9-5b17-ad65-5b2c3419b677_6@MCPsignal.89.205:0.00655322[&&NHX:Sample=rhiztom1:Type=capture:capture_class=c__Alphaproteobacteria:capture_domain=d__Bacteria:capture_family=f__Ferrovibrionaceae:capture_genus=g__Ferrovibrio:capture_order=o__Ferrovibrionales:capture_phylum=p__Proteobacteria:capture_species=s__Ferrovibrio sp018336035:heptad=MCP-38H],5f58284d-5a43-517d-b060-c9130f1a19a7_4@MCPsignal.33.207:0.00656948[&&NHX:Sample=rhiztom3:Type=capture:capture_class=c__Elusimicrobia:capture_domain=d__Bacteria:capture_family=f__FEN-1173:capture_genus=g__JACQPF01:capture_order=o__F11:capture_phylum=p__Elusimicrobiota:capture_species=s__JACQPF01 sp016207625:heptad=MCP-38H])0.786:0.00656101[&&NHX:Sample_counter=rhiztom1--1||rhiztom3--1:Type_counter=capture--2:capture_class_counter=c__Alphaproteobacteria--1||c__Elusimicrobia--1:capture_domain_counter=d__Bacteria--2:capture_family_counter=f__FEN-1173--1||f__Ferrovibrionaceae--1:capture_genus_counter=g__Ferrovibrio--1||g__JACQPF01--1:capture_order_counter=o__F11--1||o__Ferrovibrionales--1:capture_phylum_counter=p__Elusimicrobiota--1||p__Proteobacteria--1:capture_species_counter=s__Ferrovibrio sp018336035--1||s__JACQPF01 sp016207625--1:gtdb_class_counter=:gtdb_domain_counter=:gtdb_family_counter=:gtdb_genus_counter=:gtdb_order_counter=:gtdb_phylum_counter=:gtdb_species_counter=:heptad_counter=MCP-38H--2:lbd_counter=:name=N889320:ref_name_counter=],(((((((((bc09cb65-c02d-499f-a5dc-4ecf2b18bece_5@MCPsignal.34.208:0[&&NHX:Sample=rhizpot1:Type=capture:capture_class=c__Gammaproteobacteria:capture_domain=d__Bacteria:capture_family=f__Aeromonadaceae:capture_genus=g__Aeromonas:capture_order=o__Enterobacterales:capture_phylum=p__Proteobacteria:capture_species=s__Aeromonas veronii_A:heptad=MCP-38H],8fbeee79-422f-4d2e-94fc-9f26b770b403_2@MCPsignal.32.206:0[&&NHX:Sample=rhiztom1:Type=capture:capture_class=c__Elusimicrobia:capture_domain=d__Bacteria:capture_family=f__FEN-1173:capture_genus=g__JACQPF01:capture_order=o__F11:capture_phylum=p__Elusimicrobiota:capture_species=s__JACQPF01 sp016207625:heptad=MCP-38H])0:0[&&NHX:Sample_counter=rhizpot1--1||rhiztom1--1:Type_counter=capture--2:capture_class_counter=c__Elusimicrobia--1||c__Gammaproteobacteria--1:capture_domain_counter=d__Bacteria--2:capture_family_counter=f__Aeromonadaceae--1||f__FEN-1173--1:capture_genus_counter=g__Aeromonas--1||g__JACQPF01--1:capture_order_counter=o__Enterobacterales--1||o__F11--1:capture_phylum_counter=p__Elusimicrobiota--1||p__Proteobacteria--1:capture_species_counter=s__Aeromonas veronii_A--1||s__JACQPF01 sp016207625--1:gtdb_class_counter=:gtdb_domain_counter=:gtdb_family_counter=:gtdb_genus_counter=:gtdb_order_counter=:gtdb_phylum_counter=:gtdb_species_counter=:heptad_counter=MCP-38H--2:lbd_counter=:name=N889323:ref_name_counter=],87a526f2-6fe9-4b87-9418-22ce18dfd3dc_2@MCPsignal.32.206:0[&&NHX:Sample=rhiztom1:Type=capture:capture_class=c__Elusimicrobia:capture_domain=d__Bacteria:capture_family=f__FEN-1173:capture_genus=g__JACQPF01:capture_order=o__F11:capture_phylum=p__Elusimicrobiota:capture_species=s__JACQPF01 sp016207625:heptad=MCP-38H])0:0[&&NHX:Sample_counter=rhizpot1--1||rhiztom1--2:Type_counter=capture--3:capture_class_counter=c__Elusimicrobia--2||c__Gammaproteobacteria--1:capture_domain_counter=d__Bacteria--3:capture_family_counter=f__Aeromonadaceae--1||f__FEN-1173--2:capture_genus_counter=g__Aeromonas--1||g__JACQPF01--2:capture_order_counter=o__Enterobacterales--1||o__F11--2:capture_phylum_counter=p__Elusimicrobiota--2||p__Proteobacteria--1:capture_species_counter=s__Aeromonas veronii_A--1||s__JACQPF01 sp016207625--2:gtdb_class_counter=:gtdb_domain_counter=:gtdb_family_counter=:gtdb_genus_counter=:gtdb_order_counter=:gtdb_phylum_counter=:gtdb_species_counter=:heptad_counter=MCP-38H--3:lbd_counter=:name=N889325:ref_name_counter=],e44c2ed1-5fcc-4688-9948-64ad76668b08_6@MCPsignal.108.282:0[&&NHX:Sample=rhiztom1:Type=capture:capture_class=c__Elusimicrobia:capture_domain=d__Bacteria:capture_family=f__FEN-1173:capture_genus=g__JACQPF01:capture_order=o__F11:capture_phylum=p__Elusimicrobiota:capture_species=s__JACQPF01 sp016207625:heptad=MCP-38H])0:0[&&NHX:Sample_counter=rhizpot1--1||rhiztom1--3:Type_counter=capture--4:capture_class_counter=c__Elusimicrobia--3||c__Gammaproteobacteria--1:capture_domain_counter=d__Bacteria--4:capture_family_counter=f__Aeromonadaceae--1||f__FEN-1173--3:capture_genus_counter=g__Aeromonas--1||g__JACQPF01--3:capture_order_counter=o__Enterobacterales--1||o__F11--3:capture_phylum_counter=p__Elusimicrobiota--3||p__Proteobacteria--1:capture_species_counter=s__Aeromonas veronii_A--1||s__JACQPF01 sp016207625--3:gtdb_class_counter=:gtdb_domain_counter=:gtdb_family_counter=:gtdb_genus_counter=:gtdb_order_counter=:gtdb_phylum_counter=:gtdb_species_counter=:heptad_counter=MCP-38H--4:lbd_counter=:name=N889327:ref_name_counter=],4f015927-36ca-4ddf-b691-6ad942af1b0b_2@MCPsignal.32.206:0[&&NHX:Sample=rhiztom1:Type=capture:capture_class=c__Elusimicrobia:capture_domain=d__Bacteria:capture_family=f__FEN-1173:capture_genus=g__JACQPF01:capture_order=o__F11:capture_phylum=p__Elusimicrobiota:capture_species=s__JACQPF01 sp016207625:heptad=MCP-38H])0:0[&&NHX:Sample_counter=rhizpot1--1||rhiztom1--4:Type_counter=capture--5:capture_class_counter=c__Elusimicrobia--4||c__Gammaproteobacteria--1:capture_domain_counter=d__Bacteria--5:capture_family_counter=f__Aeromonadaceae--1||f__FEN-1173--4:capture_genus_counter=g__Aeromonas--1||g__JACQPF01--4:capture_order_counter=o__Enterobacterales--1||o__F11--4:capture_phylum_counter=p__Elusimicrobiota--4||p__Proteobacteria--1:capture_species_counter=s__Aeromonas veronii_A--1||s__JACQPF01 sp016207625--4:gtdb_class_counter=:gtdb_domain_counter=:gtdb_family_counter=:gtdb_genus_counter=:gtdb_order_counter=:gtdb_phylum_counter=:gtdb_species_counter=:heptad_counter=MCP-38H--5:lbd_counter=:name=N889329:ref_name_counter=],1265e6d7-5124-5192-b43f-4714a746736c_2@MCPsignal.32.206:0[&&NHX:Sample=rhiztom1:Type=capture:capture_class=c__Elusimicrobia:capture_domain=d__Bacteria:capture_family=f__FEN-1173:capture_genus=g__JACQPF01:capture_order=o__F11:capture_phylum=p__Elusimicrobiota:capture_species=s__JACQPF01 sp016207625:heptad=MCP-38H])0:0[&&NHX:Sample_counter=rhizpot1--1||rhiztom1--5:Type_counter=capture--6:capture_class_counter=c__Elusimicrobia--5||c__Gammaproteobacteria--1:capture_domain_counter=d__Bacteria--6:capture_family_counter=f__Aeromonadaceae--1||f__FEN-1173--5:capture_genus_counter=g__Aeromonas--1||g__JACQPF01--5:capture_order_counter=o__Enterobacterales--1||o__F11--5:capture_phylum_counter=p__Elusimicrobiota--5||p__Proteobacteria--1:capture_species_counter=s__Aeromonas veronii_A--1||s__JACQPF01 sp016207625--5:gtdb_class_counter=:gtdb_domain_counter=:gtdb_family_counter=:gtdb_genus_counter=:gtdb_order_counter=:gtdb_phylum_counter=:gtdb_species_counter=:heptad_counter=MCP-38H--6:lbd_counter=:name=N889331:ref_name_counter=],8a3b38dd-fcd1-4ce4-aa8f-dab2485f2580_2@MCPsignal.32.206:0[&&NHX:Sample=rhiztom2:Type=capture:capture_class=c__Elusimicrobia:capture_domain=d__Bacteria:capture_family=f__FEN-1173:capture_genus=g__JACQPF01:capture_order=o__F11:capture_phylum=p__Elusimicrobiota:capture_species=s__JACQPF01 sp016207625:heptad=MCP-38H])0:0[&&NHX:Sample_counter=rhizpot1--1||rhiztom1--5||rhiztom2--1:Type_counter=capture--7:capture_class_counter=c__Elusimicrobia--6||c__Gammaproteobacteria--1:capture_domain_counter=d__Bacteria--7:capture_family_counter=f__Aeromonadaceae--1||f__FEN-1173--6:capture_genus_counter=g__Aeromonas--1||g__JACQPF01--6:capture_order_counter=o__Enterobacterales--1||o__F11--6:capture_phylum_counter=p__Elusimicrobiota--6||p__Proteobacteria--1:capture_species_counter=s__Aeromonas veronii_A--1||s__JACQPF01 sp016207625--6:gtdb_class_counter=:gtdb_domain_counter=:gtdb_family_counter=:gtdb_genus_counter=:gtdb_order_counter=:gtdb_phylum_counter=:gtdb_species_counter=:heptad_counter=MCP-38H--7:lbd_counter=:name=N889333:ref_name_counter=],b7b18f3e-b59c-4485-a110-9bda6b1fc77e_2@MCPsignal.32.206:0[&&NHX:Sample=rhiztom2:Type=capture:capture_class=c__Elusimicrobia:capture_domain=d__Bacteria:capture_family=f__FEN-1173:capture_genus=g__JACQPF01:capture_order=o__F11:capture_phylum=p__Elusimicrobiota:capture_species=s__JACQPF01 sp016207625:heptad=MCP-38H])0:0[&&NHX:Sample_counter=rhizpot1--1||rhiztom1--5||rhiztom2--2:Type_counter=capture--8:capture_class_counter=c__Elusimicrobia--7||c__Gammaproteobacteria--1:capture_domain_counter=d__Bacteria--8:capture_family_counter=f__Aeromonadaceae--1||f__FEN-1173--7:capture_genus_counter=g__Aeromonas--1||g__JACQPF01--7:capture_order_counter=o__Enterobacterales--1||o__F11--7:capture_phylum_counter=p__Elusimicrobiota--7||p__Proteobacteria--1:capture_species_counter=s__Aeromonas veronii_A--1||s__JACQPF01 sp016207625--7:gtdb_class_counter=:gtdb_domain_counter=:gtdb_family_counter=:gtdb_genus_counter=:gtdb_order_counter=:gtdb_phylum_counter=:gtdb_species_counter=:heptad_counter=MCP-38H--8:lbd_counter=:name=N889335:ref_name_counter=],ad257b4e-8e85-4493-b8e3-a30af8f29165_6@MCPsignal.32.206:0[&&NHX:Sample=rhiztom3:Type=capture:capture_class=c__Elusimicrobia:capture_domain=d__Bacteria:capture_family=f__FEN-1173:capture_genus=g__JACQPF01:capture_order=o__F11:capture_phylum=p__Elusimicrobiota:capture_species=s__JACQPF01 sp016207625:heptad=MCP-38H])0:0[&&NHX:Sample_counter=rhizpot1--1||rhiztom1--5||rhiztom2--2||rhiztom3--1:Type_counter=capture--9:capture_class_counter=c__Elusimicrobia--8||c__Gammaproteobacteria--1:capture_domain_counter=d__Bacteria--9:capture_family_counter=f__Aeromonadaceae--1||f__FEN-1173--8:capture_genus_counter=g__Aeromonas--1||g__JACQPF01--8:capture_order_counter=o__Enterobacterales--1||o__F11--8:capture_phylum_counter=p__Elusimicrobiota--8||p__Proteobacteria--1:capture_species_counter=s__Aeromonas veronii_A--1||s__JACQPF01 sp016207625--8:gtdb_class_counter=:gtdb_domain_counter=:gtdb_family_counter=:gtdb_genus_counter=:gtdb_order_counter=:gtdb_phylum_counter=:gtdb_species_counter=:heptad_counter=MCP-38H--9:lbd_counter=:name=N889337:ref_name_counter=],4ce49713-fa77-4e2b-8488-7beaec8bb324_2@MCPsignal.32.206:0[&&NHX:Sample=rhiztom3:Type=capture:capture_class=c__Elusimicrobia:capture_domain=d__Bacteria:capture_family=f__FEN-1173:capture_genus=g__JACQPF01:capture_order=o__F11:capture_phylum=p__Elusimicrobiota:capture_species=s__JACQPF01 sp016207625:heptad=MCP-38H]):5e-09[&&NHX:Sample_counter=rhizpot1--1||rhiztom1--5||rhiztom2--2||rhiztom3--2:Type_counter=capture--10:capture_class_counter=c__Elusimicrobia--9||c__Gammaproteobacteria--1:capture_domain_counter=d__Bacteria--10:capture_family_counter=f__Aeromonadaceae--1||f__FEN-1173--9:capture_genus_counter=g__Aeromonas--1||g__JACQPF01--9:capture_order_counter=o__Enterobacterales--1||o__F11--9:capture_phylum_counter=p__Elusimicrobiota--9||p__Proteobacteria--1:capture_species_counter=s__Aeromonas veronii_A--1||s__JACQPF01 sp016207625--9:gtdb_class_counter=:gtdb_domain_counter=:gtdb_family_counter=:gtdb_genus_counter=:gtdb_order_counter=:gtdb_phylum_counter=:gtdb_species_counter=:heptad_counter=MCP-38H--10:lbd_counter=:name=N889339:ref_name_counter=])0:5e-09[&&NHX:Sample_counter=rhizpot1--1||rhiztom1--6||rhiztom2--2||rhiztom3--3:Type_counter=capture--12:capture_class_counter=c__Alphaproteobacteria--1||c__Elusimicrobia--10||c__Gammaproteobacteria--1:capture_domain_counter=d__Bacteria--12:capture_family_counter=f__Aeromonadaceae--1||f__FEN-1173--10||f__Ferrovibrionaceae--1:capture_genus_counter=g__Aeromonas--1||g__Ferrovibrio--1||g__JACQPF01--10:capture_order_counter=o__Enterobacterales--1||o__F11--10||o__Ferrovibrionales--1:capture_phylum_counter=p__Elusimicrobiota--10||p__Proteobacteria--2:capture_species_counter=s__Aeromonas veronii_A--1||s__Ferrovibrio sp018336035--1||s__JACQPF01 sp016207625--10:gtdb_class_counter=:gtdb_domain_counter=:gtdb_family_counter=:gtdb_genus_counter=:gtdb_order_counter=:gtdb_phylum_counter=:gtdb_species_counter=:heptad_counter=MCP-38H--12:lbd_counter=:name=N889340:ref_name_counter=])0:5e-09[&&NHX:Sample_counter=rhizpot1--1||rhiztom1--16||rhiztom2--7||rhiztom3--6:Type_counter=capture--30:besthit_avg=71.79166666666667:besthit_max=76.3:besthit_min=67.9:besthit_std=2.69729100911985:besthit_sum=861.5000000000001:bitscore_avg=165.5:bitscore_max=169.0:bitscore_min=159.0:bitscore_std=3.2051095570553083:bitscore_sum=1986.0:capture_class_counter=c__Alphaproteobacteria--5||c__Clostridia--2||c__Desulfobacteria--1||c__Elusimicrobia--20||c__Gammaproteobacteria--2:capture_domain_counter=d__Bacteria--30:capture_family_counter=f__Aeromonadaceae--1||f__Anaerotignaceae--2||f__Desulfosarcinaceae--1||f__FEN-1173--20||f__Ferrovibrionaceae--1||f__Magnetospirillaceae--1||f__Pseudomonadaceae--1||f__Rhizobiaceae--2||f__Xanthobacteraceae--1:capture_genus_counter=g__Aeromonas--1||g__Anaerotignum--2||g__Desulfosarcina--1||g__Ferrovibrio--1||g__JACQPF01--20||g__Magnetospirillum--1||g__Neorhizobium--1||g__Nitrobacter--1||g__Pseudomonas_E--1||g__Rhizobium--1:capture_order_counter=o__Desulfobacterales--1||o__Enterobacterales--1||o__F11--20||o__Ferrovibrionales--1||o__Lachnospirales--2||o__Pseudomonadales--1||o__Rhizobiales--3||o__Rhodospirillales--1:capture_phylum_counter=p__Desulfobacterota--1||p__Elusimicrobiota--20||p__Firmicutes_A--2||p__Proteobacteria--7:capture_species_counter=s__Aeromonas veronii_A--1||s__Anaerotignum sp910578425--2||s__Desulfosarcina alkanivorans--1||s__Ferrovibrio sp018336035--1||s__JACQPF01 sp016207625--20||s__Magnetospirillum sp006218045--1||s__Neorhizobium cerealis--1||s__Nitrobacter sp001896955--1||s__Pseudomonas_E prosekii--1||s__Rhizobium sullae--1:evalue_avg=6.854035e-51:evalue_max=7.11e-50:evalue_min=4.7e-54:evalue_std=2.032340677618633e-50:evalue_sum=8.224842000000001e-50:gapopen_avg=0.08333333333333333:gapopen_max=1.0:gapopen_min=0.0:gapopen_std=0.28867513459481287:gapopen_sum=1.0:gtdb_class_counter=:gtdb_domain_counter=:gtdb_family_counter=:gtdb_genus_counter=:gtdb_order_counter=:gtdb_phylum_counter=:gtdb_species_counter=:heptad_counter=MCP-38H--30:lbd_counter=:length_avg=134.0:length_max=137.0:length_min=128.0:length_std=2.9232609437842774:length_sum=1608.0:mismatch_avg=37.75:mismatch_max=44.0:mismatch_min=31.0:mismatch_std=4.2453182769643165:mismatch_sum=453.0:name=N889341:qcovhsp_avg=97.78333333333332:qcovhsp_max=99.3:qcovhsp_min=96.4:qcovhsp_std=0.9693796829400585:qcovhsp_sum=1173.3999999999999:qend_avg=135.58333333333334:qend_max=139.0:qend_min=128.0:qend_std=3.146667308679955:qend_sum=1627.0:qstart_avg=2.6666666666666665:qstart_max=4.0:qstart_min=1.0:qstart_std=0.7784989441615231:qstart_sum=32.0:ref_name_counter=GB_GCA_016931075.1_protein.faa_JAFGFF010000210.1_6@PF00015_full_PFAM.526.726--2||GB_GCA_016931995.1_protein.faa_JAFGDS010000042.1_122@PF00015_full_PFAM.522.717--1||GB_GCA_016936015.1_protein.faa_JAFGPV010000210.1_12@PF00015_full_PFAM.582.773--9:scovhsp_avg=69.50833333333334:scovhsp_max=71.7:scovhsp_min=65.6:scovhsp_std=2.0895664332075903:scovhsp_sum=834.1000000000001:send_avg=134.83333333333334:send_max=138.0:send_min=129.0:send_std=2.9180732539042804:send_sum=1618.0:sstart_avg=1.8333333333333333:sstart_max=2.0:sstart_min=1.0:sstart_std=0.38924947208076155:sstart_sum=22.0])0.983:5e-09[&&NHX:Sample_counter=rhizpot1--8||rhizpot3--6||rhiztom1--223||rhiztom2--99||rhiztom3--41:Type_counter=capture--377:besthit_avg=72.8111111111111:besthit_max=82.7:besthit_min=52.3:besthit_std=5.967036091164663:besthit_sum=4587.099999999999:bitscore_avg=158.21904761904761:bitscore_max=170.0:bitscore_min=92.8:bitscore_std=12.905998319646882:bitscore_sum=9967.8:capture_class_counter=c__Actinomycetia--36||c__Alphaproteobacteria--114||c__Bacilli--5||c__Clostridia--11||c__Cyanobacteriia--1||c__Desulfobacteria--13||c__Desulfuromonadia--1||c__Elusimicrobia--106||c__Gammaproteobacteria--76||c__Gemmatimonadetes--1||c__Holophagae--1||c__Ktedonobacteria--1||c__Limnocylindria--1||c__Myxococcia--2||c__Negativicutes--1||c__Phycisphaerae--2||c__Planctomycetia--3||c__Thermoleophilia--1||c__Vicinamibacteria--1:capture_domain_counter=d__Bacteria--377:capture_family_counter=f__Acetobacteraceae--2||f__Aeromonadaceae--2||f__Alteromonadaceae--1||f__Anaeromyxobacteraceae--1||f__Anaerotignaceae--10||f__Ancalomicrobiaceae--7||f__Azospirillaceae--2||f__Beijerinckiaceae--9||f__Burkholderiaceae--13||f__CACIAM-22H2--1||f__CSP1-4--1||f__Caulobacteraceae--1||f__Cellulomonadaceae--10||f__Chromatiaceae--1||f__Chromobacteriaceae--2||f__Dermatophilaceae--15||f__Desulfosarcinaceae--12||f__Desulfosudaceae--1||f__Devosiaceae--1||f__Elainellaceae--1||f__FEN-1173--106||f__Ferrovibrionaceae--6||f__Gemmatimonadaceae--1||f__Geobacteraceae--1||f__Geodermatophilaceae--5||f__Halorhodospiraceae--1||f__Holophagaceae--1||f__JAACEH01--2||f__JACPNS01--1||f__Ktedonobacteraceae--1||f__Lachnospiraceae--1||f__Magnetospirillaceae--21||f__Maricaulaceae--1||f__Micromonosporaceae--2||f__Myxococcaceae--1||f__NBRC-103111--2||f__Oleiphilaceae--2||f__Paenibacillaceae--3||f__Pirellulaceae--3||f__Pseudomonadaceae--44||f__Pseudoxanthobacteraceae--7||f__Quadrisphaeraceae--1||f__Rhizobiaceae--35||f__Rhodanobacteraceae--1||f__Rhodobacteraceae--2||f__Rhodocyclaceae--8||f__Rhodospirillaceae--2||f__Selenomonadaceae--1||f__Sphingomonadaceae--6||f__Stappiaceae--1||f__Streptosporangiaceae--3||f__Vibrionaceae--1||f__Vicinamibacteraceae--1||f__WMHbin7--1||f__Xanthobacteraceae--9:capture_genus_counter=g__Acidocella--1||g__Actinoplanes--2||g__Actinotalea--1||g__Aeromonas--2||g__Agrobacterium--2||g__Allorhizobium--2||g__Alteromonas--1||g__Ameyamaea--1||g__Anaerotignum--10||g__Aquabacterium_A--1||g__Aquitalea--2||g__Azonexus--7||g__Azospirillum--2||g__Blastococcus--2||g__CAG-127--1||g__CAIKVZ01--1||g__CAIZPE01--1||g__Caulobacter--1||g__Cellulomonas--8||g__Cystobacter--1||g__Dermatophilus--13||g__Desulfosarcina--12||g__Desulfosudis--1||g__Devosia--1||g__Dictyobacter--1||g__Ensifer--1||g__Enterovibrio--1||g__Erythrobacter--1||g__FACHB-886--1||g__Fen-1039--1||g__Fen-1231--1||g__Ferrovibrio--6||g__Flavimobilis--1||g__Geomonas--1||g__Geothrix--1||g__Glycocaulis--1||g__Herbaspirillum--1||g__Hoeflea--5||g__JAAYDY01--2||g__JACPNS01--1||g__JACQAF01--1||g__JACQPF01--106||g__JACRPC01--1||g__JADJDQ01--1||g__Janthinobacterium--1||g__Luteibacter--1||g__Luteitalea--1||g__Macromonas--4||g__Magnetospirillum--21||g__Marinobacter--2||g__Methylobacterium--8||g__Microvirga--1||g__Mobilicoccus--2||g__Modestobacter--1||g__Neorhizobium--5||g__Nitrobacter--1||g__Novosphingobium--1||g__Paenibacillus_A--2||g__Paenibacillus_D--1||g__Paraburkholderia--1||g__Pinisolibacter--7||g__Planobispora--3||g__Pseudolabrys--1||g__Pseudomonas_A--2||g__Pseudomonas_E--42||g__Pseudoxanthobacter--7||g__Quadrisphaera--1||g__R267--1||g__Rhizobium--17||g__Rhizobium_A--2||g__Rhodoferax--1||g__Rhodospira--2||g__Rubellimicrobium--2||g__SG-bin9--1||g__SKYL01--1||g__SXZD01--1||g__Selenomonas_A--1||g__Shinella--1||g__Sphingobium--1||g__Sphingomonas--3||g__Stappia--1||g__Sulfuritalea--1||g__Tardiphaga--6||g__Thiobaca--1||g__UBA11682--3||g__VKM-B-2647--2||g__WGGQ01--2:capture_order_counter=o__Acetobacterales--2||o__Actinomycetales--26||o__Azospirillales--2||o__Burkholderiales--23||o__CACIAM-22H2--1||o__Caulobacterales--2||o__Chromatiales--1||o__Desulfobacterales--13||o__Elainellales--1||o__Enterobacterales--4||o__F11--106||o__FEN-1346--2||o__Ferrovibrionales--6||o__Gemmatimonadales--1||o__Geobacterales--1||o__Holophagales--1||o__Ktedonobacterales--1||o__Lachnospirales--11||o__Limnocylindrales--1||o__Mycobacteriales--7||o__Myxococcales--2||o__Nitrococcales--1||o__Paenibacillales--5||o__Pirellulales--3||o__Pseudomonadales--46||o__Rhizobiales--69||o__Rhodobacterales--2||o__Rhodospirillales--24||o__Selenomonadales--1||o__Solirubrobacterales--1||o__Sphingomonadales--6||o__Streptosporangiales--3||o__Vicinamibacterales--1||o__Xanthomonadales--1:capture_phylum_counter=p__Acidobacteriota--2||p__Actinobacteriota--37||p__Chloroflexota--2||p__Cyanobacteria--1||p__Desulfobacterota--14||p__Elusimicrobiota--106||p__Firmicutes--5||p__Firmicutes_A--11||p__Firmicutes_C--1||p__Gemmatimonadota--1||p__Myxococcota--2||p__Planctomycetota--5||p__Proteobacteria--190:capture_species_counter=s__Acidocella aromatica--1||s__Actinoplanes ferrugineus--1||s__Actinoplanes liguriensis--1||s__Actinotalea ferrariae--1||s__Aeromonas veronii_A--2||s__Agrobacterium tumefaciens_C--2||s__Allorhizobium vitis--2||s__Alteromonas sp018222405--1||s__Ameyamaea chiangmaiensis--1||s__Anaerotignum sp910578425--10||s__Aquabacterium_A sp013360485--1||s__Aquitalea sp003693445--2||s__Azonexus sp002425245--6||s__Azonexus sp002470165--1||s__Azospirillum soli--2||s__Blastococcus litoris--1||s__Blastococcus sp003319185--1||s__CAG-127 sp002431865--1||s__CAIKVZ01 sp903830985--1||s__CAIZPE01 sp016710525--1||s__Caulobacter segnis--1||s__Cellulomonas cellasea--7||s__Cellulomonas sp003696205--1||s__Cystobacter fuscus--1||s__Dermatophilus congolensis--13||s__Desulfosarcina alkanivorans--12||s__Desulfosudis oleovorans--1||s__Devosia ginsengisoli--1||s__Dictyobacter kobayashii--1||s__Ensifer sp002002725--1||s__Enterovibrio coralii--1||s__Erythrobacter tepidarius--1||s__FACHB-886 sp014764505--1||s__Fen-1039 sp003158875--1||s__Fen-1231 sp017881585--1||s__Ferrovibrio sp018336035--2||s__Ferrovibrio terrae--4||s__Flavimobilis hominis--1||s__Geomonas bremensis--1||s__Geothrix fermentans--1||s__Glycocaulis alkaliphilus--1||s__Herbaspirillum frisingense_B--1||s__Hoeflea halophila--5||s__JAAYDY01 sp016935955--2||s__JACPNS01 sp016462645--1||s__JACQAF01 sp016195145--1||s__JACQPF01 sp016207625--106||s__JACRPC01 sp016214125--1||s__JADJDQ01 sp016702605--1||s__Janthinobacterium sp002813325--1||s__Luteibacter sp014192715--1||s__Luteitalea sp001464065--1||s__Macromonas bipunctata--4||s__Magnetospirillum sp006218045--21||s__Marinobacter gudaonensis--1||s__Marinobacter sp008107725--1||s__Methylobacterium sp900112625--2||s__Methylobacterium tarhaniae--1||s__Methylobacterium terrae--5||s__Microvirga makkahensis--1||s__Mobilicoccus sp012277275--2||s__Modestobacter marinus--1||s__Neorhizobium cerealis--3||s__Neorhizobium sp900472395--2||s__Nitrobacter sp001896955--1||s__Novosphingobium umbonatum--1||s__Paenibacillus_A sp900766135--2||s__Paenibacillus_D daejeonensis--1||s__Paraburkholderia unamae--1||s__Pinisolibacter sp002298965--7||s__Planobispora longispora--3||s__Pseudolabrys sp019246455--1||s__Pseudomonas_A stutzeri_Q--1||s__Pseudomonas_A stutzeri_T--1||s__Pseudomonas_E bubulae--2||s__Pseudomonas_E chlororaphis_D--10||s__Pseudomonas_E chlororaphis_E--2||s__Pseudomonas_E jessenii--3||s__Pseudomonas_E prosekii--1||s__Pseudomonas_E putida_B--1||s__Pseudomonas_E sp000282315--20||s__Pseudomonas_E sp009764645--2||s__Pseudomonas_E sp014268745--1||s__Pseudoxanthobacter spirostomi--7||s__Quadrisphaera sp015390235--1||s__R267 sp013340205--1||s__Rhizobium bangladeshense--1||s__Rhizobium bangladeshense_B--1||s__Rhizobium leguminosarum_D--5||s__Rhizobium sp002531825--1||s__Rhizobium sullae--9||s__Rhizobium_A rhizoryzae--1||s__Rhizobium_A sp005222845--1||s__Rhodoferax sp903876735--1||s__Rhodospira trueperi--2||s__Rubellimicrobium aerolatum--2||s__SG-bin9 sp002083525--1||s__SKYL01 sp007121755--1||s__SXZD01 sp005788065--1||s__Selenomonas_A ruminantium_F--1||s__Shinella zoogloeoides--1||s__Sphingobium sp017984895--1||s__Sphingomonas melonis_A--1||s__Sphingomonas sp001421715--2||s__Stappia stellulata--1||s__Sulfuritalea sp903933395--1||s__Tardiphaga sp014377915--6||s__Thiobaca trueperi--1||s__UBA11682 sp003455945--3||s__VKM-B-2647 sp000829455--2||s__WGGQ01 sp009296285--2:evalue_avg=4.4603174603174644e-26:evalue_max=2.81e-24:evalue_min=2.33e-54:evalue_std=3.540267230519761e-25:evalue_sum=2.8100000000000027e-24:gapopen_avg=0.14285714285714285:gapopen_max=1.0:gapopen_min=0.0:gapopen_std=0.3527378107513292:gapopen_sum=9.0:gtdb_class_counter=:gtdb_domain_counter=:gtdb_family_counter=:gtdb_genus_counter=:gtdb_order_counter=:gtdb_phylum_counter=:gtdb_species_counter=:heptad_counter=MCP-38H--368||MCP-42H--9:lbd_counter=:length_avg=126.4920634920635:length_max=151.0:length_min=98.0:length_std=15.423979043822992:length_sum=7969.0:mismatch_avg=34.77777777777778:mismatch_max=66.0:mismatch_min=17.0:mismatch_std=10.501066680756377:mismatch_sum=2191.0:name=N889342:qcovhsp_avg=98.33333333333333:qcovhsp_max=100.0:qcovhsp_min=95.3:qcovhsp_std=1.1345028753571096:qcovhsp_sum=6195.0:qend_avg=127.60317460317461:qend_max=151.0:qend_min=98.0:qend_std=15.733198598709714:qend_sum=8039.0:qstart_avg=2.2063492063492065:qstart_max=4.0:qstart_min=1.0:qstart_std=0.9698475131012683:qstart_sum=139.0:ref_name_counter=GB_GCA_013152205.1_protein.faa_JAADGV010000125.1_8@PF00015_full_PFAM.840.1025--5||GB_GCA_013152515.1_protein.faa_JAADGD010000022.1_1@PF00015_full_PFAM.108.289--1||GB_GCA_016928855.1_protein.faa_JAFGKA010000414.1_19@PF00015_full_PFAM.550.734--1||GB_GCA_016930815.1_protein.faa_JAFGFZ010000260.1_6@PF00015_full_PFAM.480.677--4||GB_GCA_016931075.1_protein.faa_JAFGFF010000210.1_6@PF00015_full_PFAM.526.726--2||GB_GCA_016931995.1_protein.faa_JAFGDS010000042.1_122@PF00015_full_PFAM.522.717--15||GB_GCA_016936015.1_protein.faa_JAFGPV010000210.1_12@PF00015_full_PFAM.582.773--27||GB_GCA_903905665.1_protein.faa_CAIVHJ010000248.1_6@PF00015_full_PFAM.422.611--6||RS_GCF_012290005.1_protein.faa_NZ_JAAXMS010000009.1_42@PF00015_full_PFAM.583.780--2:scovhsp_avg=65.915873015873:scovhsp_max=77.8:scovhsp_min=50.3:scovhsp_std=8.376045073922963:scovhsp_sum=4152.699999999999:send_avg=130.14285714285714:send_max=169.0:send_min=99.0:send_std=17.512076149329296:send_sum=8199.0:sstart_avg=4.777777777777778:sstart_max=63.0:sstart_min=1.0:sstart_std=9.169452167201428:sstart_sum=301.0])0:5e-09[&&NHX:Sample_counter=rhizpot1--8||rhizpot3--6||rhiztom1--235||rhiztom2--103||rhiztom3--42:Type_counter=capture--394:besthit_avg=73.21052631578948:besthit_max=82.7:besthit_min=52.3:besthit_std=5.660143200717768:besthit_sum=5564.0:bitscore_avg=158.81315789473683:bitscore_max=170.0:bitscore_min=92.8:bitscore_std=12.022083481163742:bitscore_sum=12069.8:capture_class_counter=c__Actinomycetia--37||c__Alphaproteobacteria--116||c__Bacilli--5||c__Clostridia--11||c__Cyanobacteriia--1||c__Desulfobacteria--13||c__Desulfuromonadia--1||c__Elusimicrobia--112||c__Gammaproteobacteria--82||c__Gemmatimonadetes--1||c__Holophagae--1||c__Ktedonobacteria--1||c__Limnocylindria--1||c__Myxococcia--2||c__Negativicutes--1||c__Phycisphaerae--3||c__Planctomycetia--4||c__Thermoleophilia--1||c__Vicinamibacteria--1:capture_domain_counter=d__Bacteria--394:capture_family_counter=f__Acetobacteraceae--2||f__Aeromonadaceae--3||f__Alteromonadaceae--1||f__Anaeromyxobacteraceae--1||f__Anaerotignaceae--10||f__Ancalomicrobiaceae--8||f__Azospirillaceae--2||f__Beijerinckiaceae--9||f__Burkholderiaceae--14||f__CACIAM-22H2--1||f__CSP1-4--1||f__Caulobacteraceae--1||f__Cellulomonadaceae--10||f__Chromatiaceae--1||f__Chromobacteriaceae--2||f__Dermatophilaceae--15||f__Desulfosarcinaceae--12||f__Desulfosudaceae--1||f__Devosiaceae--1||f__Elainellaceae--1||f__FEN-1173--112||f__Ferrovibrionaceae--6||f__Gemmatimonadaceae--1||f__Geobacteraceae--1||f__Geodermatophilaceae--5||f__Halorhodospiraceae--3||f__Holophagaceae--1||f__JAACEH01--3||f__JACPNS01--1||f__Ktedonobacteraceae--1||f__Lachnospiraceae--1||f__Magnetospirillaceae--21||f__Maricaulaceae--1||f__Micromonosporaceae--3||f__Myxococcaceae--1||f__NBRC-103111--2||f__Oleiphilaceae--2||f__Paenibacillaceae--3||f__Pirellulaceae--3||f__Pseudomonadaceae--46||f__Pseudoxanthobacteraceae--7||f__Quadrisphaeraceae--1||f__Rhizobiaceae--35||f__Rhodanobacteraceae--1||f__Rhodobacteraceae--2||f__Rhodocyclaceae--8||f__Rhodospirillaceae--2||f__Selenomonadaceae--1||f__Sphingomonadaceae--7||f__Stappiaceae--1||f__Streptosporangiaceae--3||f__UBA1268--1||f__Vibrionaceae--1||f__Vicinamibacteraceae--1||f__WMHbin7--1||f__Xanthobacteraceae--9:capture_genus_counter=g__Acidocella--1||g__Actinoplanes--3||g__Actinotalea--1||g__Aeromonas--3||g__Agrobacterium--2||g__Allorhizobium--2||g__Alteromonas--1||g__Ameyamaea--1||g__Anaerotignum--10||g__Aquabacterium_A--1||g__Aquitalea--2||g__Azonexus--7||g__Azospirillum--2||g__Blastococcus--2||g__CAG-127--1||g__CAIKVZ01--1||g__CAIZPE01--1||g__Caulobacter--1||g__Cellulomonas--8||g__Cystobacter--1||g__Dermatophilus--13||g__Desulfosarcina--12||g__Desulfosudis--1||g__Devosia--1||g__Dictyobacter--1||g__Ensifer--1||g__Enterovibrio--1||g__Erythrobacter--1||g__FACHB-886--1||g__Fen-1039--1||g__Fen-1231--1||g__Ferrovibrio--6||g__Flavimobilis--1||g__Geomonas--1||g__Geothrix--1||g__Glycocaulis--1||g__Herbaspirillum--1||g__Hoeflea--5||g__JAAYDY01--3||g__JACPNS01--1||g__JACQAF01--1||g__JACQPF01--112||g__JACRPC01--1||g__JADJDQ01--1||g__Janthinobacterium--1||g__Luteibacter--1||g__Luteitalea--1||g__Macromonas--4||g__Magnetospirillum--21||g__Marinobacter--2||g__Methylobacterium--8||g__Microvirga--1||g__Mobilicoccus--2||g__Modestobacter--1||g__Neorhizobium--5||g__Nitrobacter--1||g__Novosphingobium--1||g__Paenibacillus_A--2||g__Paenibacillus_D--1||g__Paraburkholderia--1||g__Pinisolibacter--8||g__Planobispora--3||g__Pseudolabrys--1||g__Pseudomonas_A--2||g__Pseudomonas_E--44||g__Pseudoxanthobacter--7||g__QWPN01--1||g__Quadrisphaera--1||g__R267--1||g__Rhizobium--17||g__Rhizobium_A--2||g__Rhodoferax--1||g__Rhodospira--2||g__Rubellimicrobium--2||g__Rubrivivax--1||g__SG-bin9--1||g__SKYL01--3||g__SXZD01--1||g__Selenomonas_A--1||g__Shinella--1||g__Sphingobium--1||g__Sphingomonas--4||g__Stappia--1||g__Sulfuritalea--1||g__Tardiphaga--6||g__Thiobaca--1||g__UBA11682--3||g__VKM-B-2647--2||g__WGGQ01--2:capture_order_counter=o__Acetobacterales--2||o__Actinomycetales--26||o__Azospirillales--2||o__Burkholderiales--24||o__CACIAM-22H2--1||o__Caulobacterales--2||o__Chromatiales--1||o__Desulfobacterales--13||o__Elainellales--1||o__Enterobacterales--5||o__F11--112||o__FEN-1346--3||o__Ferrovibrionales--6||o__Gemmatimonadales--1||o__Geobacterales--1||o__Holophagales--1||o__Ktedonobacterales--1||o__Lachnospirales--11||o__Limnocylindrales--1||o__Mycobacteriales--8||o__Myxococcales--2||o__Nitrococcales--3||o__Paenibacillales--5||o__Pirellulales--4||o__Pseudomonadales--48||o__Rhizobiales--70||o__Rhodobacterales--2||o__Rhodospirillales--24||o__Selenomonadales--1||o__Solirubrobacterales--1||o__Sphingomonadales--7||o__Streptosporangiales--3||o__Vicinamibacterales--1||o__Xanthomonadales--1:capture_phylum_counter=p__Acidobacteriota--2||p__Actinobacteriota--38||p__Chloroflexota--2||p__Cyanobacteria--1||p__Desulfobacterota--14||p__Elusimicrobiota--112||p__Firmicutes--5||p__Firmicutes_A--11||p__Firmicutes_C--1||p__Gemmatimonadota--1||p__Myxococcota--2||p__Planctomycetota--7||p__Proteobacteria--198:capture_species_counter=s__Acidocella aromatica--1||s__Actinoplanes ferrugineus--1||s__Actinoplanes liguriensis--2||s__Actinotalea ferrariae--1||s__Aeromonas veronii_A--3||s__Agrobacterium tumefaciens_C--2||s__Allorhizobium vitis--2||s__Alteromonas sp018222405--1||s__Ameyamaea chiangmaiensis--1||s__Anaerotignum sp910578425--10||s__Aquabacterium_A sp013360485--1||s__Aquitalea sp003693445--2||s__Azonexus sp002425245--6||s__Azonexus sp002470165--1||s__Azospirillum soli--2||s__Blastococcus litoris--1||s__Blastococcus sp003319185--1||s__CAG-127 sp002431865--1||s__CAIKVZ01 sp903830985--1||s__CAIZPE01 sp016710525--1||s__Caulobacter segnis--1||s__Cellulomonas cellasea--7||s__Cellulomonas sp003696205--1||s__Cystobacter fuscus--1||s__Dermatophilus congolensis--13||s__Desulfosarcina alkanivorans--12||s__Desulfosudis oleovorans--1||s__Devosia ginsengisoli--1||s__Dictyobacter kobayashii--1||s__Ensifer sp002002725--1||s__Enterovibrio coralii--1||s__Erythrobacter tepidarius--1||s__FACHB-886 sp014764505--1||s__Fen-1039 sp003158875--1||s__Fen-1231 sp017881585--1||s__Ferrovibrio sp018336035--2||s__Ferrovibrio terrae--4||s__Flavimobilis hominis--1||s__Geomonas bremensis--1||s__Geothrix fermentans--1||s__Glycocaulis alkaliphilus--1||s__Herbaspirillum frisingense_B--1||s__Hoeflea halophila--5||s__JAAYDY01 sp016935955--3||s__JACPNS01 sp016462645--1||s__JACQAF01 sp016195145--1||s__JACQPF01 sp016207625--112||s__JACRPC01 sp016214125--1||s__JADJDQ01 sp016702605--1||s__Janthinobacterium sp002813325--1||s__Luteibacter sp014192715--1||s__Luteitalea sp001464065--1||s__Macromonas bipunctata--4||s__Magnetospirillum sp006218045--21||s__Marinobacter gudaonensis--1||s__Marinobacter sp008107725--1||s__Methylobacterium sp900112625--2||s__Methylobacterium tarhaniae--1||s__Methylobacterium terrae--5||s__Microvirga makkahensis--1||s__Mobilicoccus sp012277275--2||s__Modestobacter marinus--1||s__Neorhizobium cerealis--3||s__Neorhizobium sp900472395--2||s__Nitrobacter sp001896955--1||s__Novosphingobium umbonatum--1||s__Paenibacillus_A sp900766135--2||s__Paenibacillus_D daejeonensis--1||s__Paraburkholderia unamae--1||s__Pinisolibacter sp002298965--8||s__Planobispora longispora--3||s__Pseudolabrys sp019246455--1||s__Pseudomonas_A stutzeri_Q--1||s__Pseudomonas_A stutzeri_T--1||s__Pseudomonas_E bubulae--2||s__Pseudomonas_E chlororaphis_D--10||s__Pseudomonas_E chlororaphis_E--2||s__Pseudomonas_E jessenii--3||s__Pseudomonas_E prosekii--1||s__Pseudomonas_E putida_B--1||s__Pseudomonas_E sp000282315--22||s__Pseudomonas_E sp009764645--2||s__Pseudomonas_E sp014268745--1||s__Pseudoxanthobacter spirostomi--7||s__QWPN01 sp016872955--1||s__Quadrisphaera sp015390235--1||s__R267 sp013340205--1||s__Rhizobium bangladeshense--1||s__Rhizobium bangladeshense_B--1||s__Rhizobium leguminosarum_D--5||s__Rhizobium sp002531825--1||s__Rhizobium sullae--9||s__Rhizobium_A rhizoryzae--1||s__Rhizobium_A sp005222845--1||s__Rhodoferax sp903876735--1||s__Rhodospira trueperi--2||s__Rubellimicrobium aerolatum--2||s__Rubrivivax sp016789955--1||s__SG-bin9 sp002083525--1||s__SKYL01 sp007121755--3||s__SXZD01 sp005788065--1||s__Selenomonas_A ruminantium_F--1||s__Shinella zoogloeoides--1||s__Sphingobium sp017984895--1||s__Sphingomonas melonis_A--1||s__Sphingomonas sp001421715--3||s__Stappia stellulata--1||s__Sulfuritalea sp903933395--1||s__Tardiphaga sp014377915--6||s__Thiobaca trueperi--1||s__UBA11682 sp003455945--3||s__VKM-B-2647 sp000829455--2||s__WGGQ01 sp009296285--2:evalue_avg=3.697368421052635e-26:evalue_max=2.81e-24:evalue_min=2.33e-54:evalue_std=3.223291060881393e-25:evalue_sum=2.8100000000000027e-24:gapopen_avg=0.11842105263157894:gapopen_max=1.0:gapopen_min=0.0:gapopen_std=0.3252529380101132:gapopen_sum=9.0:gtdb_class_counter=:gtdb_domain_counter=:gtdb_family_counter=:gtdb_genus_counter=:gtdb_order_counter=:gtdb_phylum_counter=:gtdb_species_counter=:heptad_counter=MCP-38H--385||MCP-42H--9:lbd_counter=:length_avg=125.44736842105263:length_max=151.0:length_min=98.0:length_std=14.852514702314087:length_sum=9534.0:mismatch_avg=34.0:mismatch_max=66.0:mismatch_min=17.0:mismatch_std=10.067770358922575:mismatch_sum=2584.0:name=N889343:qcovhsp_avg=98.33157894736841:qcovhsp_max=100.0:qcovhsp_min=95.3:qcovhsp_std=1.1028702584699361:qcovhsp_sum=7473.2:qend_avg=126.6842105263158:qend_max=151.0:qend_min=98.0:qend_std=15.021061237534264:qend_sum=9628.0:qstart_avg=2.3157894736842106:qstart_max=4.0:qstart_min=1.0:qstart_std=0.9410706854895222:qstart_sum=176.0:ref_name_counter=GB_GCA_013152205.1_protein.faa_JAADGV010000125.1_8@PF00015_full_PFAM.840.1025--5||GB_GCA_013152515.1_protein.faa_JAADGD010000022.1_1@PF00015_full_PFAM.108.289--1||GB_GCA_016928855.1_protein.faa_JAFGKA010000414.1_19@PF00015_full_PFAM.550.734--1||GB_GCA_016930815.1_protein.faa_JAFGFZ010000260.1_6@PF00015_full_PFAM.480.677--4||GB_GCA_016931075.1_protein.faa_JAFGFF010000210.1_6@PF00015_full_PFAM.526.726--2||GB_GCA_016931995.1_protein.faa_JAFGDS010000042.1_122@PF00015_full_PFAM.522.717--15||GB_GCA_016936015.1_protein.faa_JAFGPV010000210.1_12@PF00015_full_PFAM.582.773--39||GB_GCA_903905665.1_protein.faa_CAIVHJ010000248.1_6@PF00015_full_PFAM.422.611--6||RS_GCF_007746075.1_protein.faa_NZ_CP036339.1_783@PF00015_full_PFAM.427.616--1||RS_GCF_012290005.1_protein.faa_NZ_JAAXMS010000009.1_42@PF00015_full_PFAM.583.780--2:scovhsp_avg=65.42894736842106:scovhsp_max=77.8:scovhsp_min=50.3:scovhsp_std=8.006893959407293:scovhsp_sum=4972.6:send_avg=128.64473684210526:send_max=169.0:send_min=99.0:send_std=16.825935494443033:send_sum=9777.0:sstart_avg=4.302631578947368:sstart_max=63.0:sstart_min=1.0:sstart_std=8.403205319943266:sstart_sum=327.0],02e1a754-c3f5-4019-beec-445c0b1bf308_2@MCPsignal.31.187:5e-09[&&NHX:Sample=rhiztom2:Type=capture:capture_class=c__Gammaproteobacteria:capture_domain=d__Bacteria:capture_family=f__Aeromonadaceae:capture_genus=g__Aeromonas:capture_order=o__Enterobacterales:capture_phylum=p__Proteobacteria:capture_species=s__Aeromonas veronii_A:heptad=MCP-38H])0:5e-09[&&NHX:Sample_counter=rhizpot1--8||rhizpot3--6||rhiztom1--235||rhiztom2--104||rhiztom3--42:Type_counter=capture--395:besthit_avg=73.21052631578948:besthit_max=82.7:besthit_min=52.3:besthit_std=5.660143200717768:besthit_sum=5564.0:bitscore_avg=158.81315789473683:bitscore_max=170.0:bitscore_min=92.8:bitscore_std=12.022083481163742:bitscore_sum=12069.8:capture_class_counter=c__Actinomycetia--37||c__Alphaproteobacteria--116||c__Bacilli--5||c__Clostridia--11||c__Cyanobacteriia--1||c__Desulfobacteria--13||c__Desulfuromonadia--1||c__Elusimicrobia--112||c__Gammaproteobacteria--83||c__Gemmatimonadetes--1||c__Holophagae--1||c__Ktedonobacteria--1||c__Limnocylindria--1||c__Myxococcia--2||c__Negativicutes--1||c__Phycisphaerae--3||c__Planctomycetia--4||c__Thermoleophilia--1||c__Vicinamibacteria--1:capture_domain_counter=d__Bacteria--395:capture_family_counter=f__Acetobacteraceae--2||f__Aeromonadaceae--4||f__Alteromonadaceae--1||f__Anaeromyxobacteraceae--1||f__Anaerotignaceae--10||f__Ancalomicrobiaceae--8||f__Azospirillaceae--2||f__Beijerinckiaceae--9||f__Burkholderiaceae--14||f__CACIAM-22H2--1||f__CSP1-4--1||f__Caulobacteraceae--1||f__Cellulomonadaceae--10||f__Chromatiaceae--1||f__Chromobacteriaceae--2||f__Dermatophilaceae--15||f__Desulfosarcinaceae--12||f__Desulfosudaceae--1||f__Devosiaceae--1||f__Elainellaceae--1||f__FEN-1173--112||f__Ferrovibrionaceae--6||f__Gemmatimonadaceae--1||f__Geobacteraceae--1||f__Geodermatophilaceae--5||f__Halorhodospiraceae--3||f__Holophagaceae--1||f__JAACEH01--3||f__JACPNS01--1||f__Ktedonobacteraceae--1||f__Lachnospiraceae--1||f__Magnetospirillaceae--21||f__Maricaulaceae--1||f__Micromonosporaceae--3||f__Myxococcaceae--1||f__NBRC-103111--2||f__Oleiphilaceae--2||f__Paenibacillaceae--3||f__Pirellulaceae--3||f__Pseudomonadaceae--46||f__Pseudoxanthobacteraceae--7||f__Quadrisphaeraceae--1||f__Rhizobiaceae--35||f__Rhodanobacteraceae--1||f__Rhodobacteraceae--2||f__Rhodocyclaceae--8||f__Rhodospirillaceae--2||f__Selenomonadaceae--1||f__Sphingomonadaceae--7||f__Stappiaceae--1||f__Streptosporangiaceae--3||f__UBA1268--1||f__Vibrionaceae--1||f__Vicinamibacteraceae--1||f__WMHbin7--1||f__Xanthobacteraceae--9:capture_genus_counter=g__Acidocella--1||g__Actinoplanes--3||g__Actinotalea--1||g__Aeromonas--4||g__Agrobacterium--2||g__Allorhizobium--2||g__Alteromonas--1||g__Ameyamaea--1||g__Anaerotignum--10||g__Aquabacterium_A--1||g__Aquitalea--2||g__Azonexus--7||g__Azospirillum--2||g__Blastococcus--2||g__CAG-127--1||g__CAIKVZ01--1||g__CAIZPE01--1||g__Caulobacter--1||g__Cellulomonas--8||g__Cystobacter--1||g__Dermatophilus--13||g__Desulfosarcina--12||g__Desulfosudis--1||g__Devosia--1||g__Dictyobacter--1||g__Ensifer--1||g__Enterovibrio--1||g__Erythrobacter--1||g__FACHB-886--1||g__Fen-1039--1||g__Fen-1231--1||g__Ferrovibrio--6||g__Flavimobilis--1||g__Geomonas--1||g__Geothrix--1||g__Glycocaulis--1||g__Herbaspirillum--1||g__Hoeflea--5||g__JAAYDY01--3||g__JACPNS01--1||g__JACQAF01--1||g__JACQPF01--112||g__JACRPC01--1||g__JADJDQ01--1||g__Janthinobacterium--1||g__Luteibacter--1||g__Luteitalea--1||g__Macromonas--4||g__Magnetospirillum--21||g__Marinobacter--2||g__Methylobacterium--8||g__Microvirga--1||g__Mobilicoccus--2||g__Modestobacter--1||g__Neorhizobium--5||g__Nitrobacter--1||g__Novosphingobium--1||g__Paenibacillus_A--2||g__Paenibacillus_D--1||g__Paraburkholderia--1||g__Pinisolibacter--8||g__Planobispora--3||g__Pseudolabrys--1||g__Pseudomonas_A--2||g__Pseudomonas_E--44||g__Pseudoxanthobacter--7||g__QWPN01--1||g__Quadrisphaera--1||g__R267--1||g__Rhizobium--17||g__Rhizobium_A--2||g__Rhodoferax--1||g__Rhodospira--2||g__Rubellimicrobium--2||g__Rubrivivax--1||g__SG-bin9--1||g__SKYL01--3||g__SXZD01--1||g__Selenomonas_A--1||g__Shinella--1||g__Sphingobium--1||g__Sphingomonas--4||g__Stappia--1||g__Sulfuritalea--1||g__Tardiphaga--6||g__Thiobaca--1||g__UBA11682--3||g__VKM-B-2647--2||g__WGGQ01--2:capture_order_counter=o__Acetobacterales--2||o__Actinomycetales--26||o__Azospirillales--2||o__Burkholderiales--24||o__CACIAM-22H2--1||o__Caulobacterales--2||o__Chromatiales--1||o__Desulfobacterales--13||o__Elainellales--1||o__Enterobacterales--6||o__F11--112||o__FEN-1346--3||o__Ferrovibrionales--6||o__Gemmatimonadales--1||o__Geobacterales--1||o__Holophagales--1||o__Ktedonobacterales--1||o__Lachnospirales--11||o__Limnocylindrales--1||o__Mycobacteriales--8||o__Myxococcales--2||o__Nitrococcales--3||o__Paenibacillales--5||o__Pirellulales--4||o__Pseudomonadales--48||o__Rhizobiales--70||o__Rhodobacterales--2||o__Rhodospirillales--24||o__Selenomonadales--1||o__Solirubrobacterales--1||o__Sphingomonadales--7||o__Streptosporangiales--3||o__Vicinamibacterales--1||o__Xanthomonadales--1:capture_phylum_counter=p__Acidobacteriota--2||p__Actinobacteriota--38||p__Chloroflexota--2||p__Cyanobacteria--1||p__Desulfobacterota--14||p__Elusimicrobiota--112||p__Firmicutes--5||p__Firmicutes_A--11||p__Firmicutes_C--1||p__Gemmatimonadota--1||p__Myxococcota--2||p__Planctomycetota--7||p__Proteobacteria--199:capture_species_counter=s__Acidocella aromatica--1||s__Actinoplanes ferrugineus--1||s__Actinoplanes liguriensis--2||s__Actinotalea ferrariae--1||s__Aeromonas veronii_A--4||s__Agrobacterium tumefaciens_C--2||s__Allorhizobium vitis--2||s__Alteromonas sp018222405--1||s__Ameyamaea chiangmaiensis--1||s__Anaerotignum sp910578425--10||s__Aquabacterium_A sp013360485--1||s__Aquitalea sp003693445--2||s__Azonexus sp002425245--6||s__Azonexus sp002470165--1||s__Azospirillum soli--2||s__Blastococcus litoris--1||s__Blastococcus sp003319185--1||s__CAG-127 sp002431865--1||s__CAIKVZ01 sp903830985--1||s__CAIZPE01 sp016710525--1||s__Caulobacter segnis--1||s__Cellulomonas cellasea--7||s__Cellulomonas sp003696205--1||s__Cystobacter fuscus--1||s__Dermatophilus congolensis--13||s__Desulfosarcina alkanivorans--12||s__Desulfosudis oleovorans--1||s__Devosia ginsengisoli--1||s__Dictyobacter kobayashii--1||s__Ensifer sp002002725--1||s__Enterovibrio coralii--1||s__Erythrobacter tepidarius--1||s__FACHB-886 sp014764505--1||s__Fen-1039 sp003158875--1||s__Fen-1231 sp017881585--1||s__Ferrovibrio sp018336035--2||s__Ferrovibrio terrae--4||s__Flavimobilis hominis--1||s__Geomonas bremensis--1||s__Geothrix fermentans--1||s__Glycocaulis alkaliphilus--1||s__Herbaspirillum frisingense_B--1||s__Hoeflea halophila--5||s__JAAYDY01 sp016935955--3||s__JACPNS01 sp016462645--1||s__JACQAF01 sp016195145--1||s__JACQPF01 sp016207625--112||s__JACRPC01 sp016214125--1||s__JADJDQ01 sp016702605--1||s__Janthinobacterium sp002813325--1||s__Luteibacter sp014192715--1||s__Luteitalea sp001464065--1||s__Macromonas bipunctata--4||s__Magnetospirillum sp006218045--21||s__Marinobacter gudaonensis--1||s__Marinobacter sp008107725--1||s__Methylobacterium sp900112625--2||s__Methylobacterium tarhaniae--1||s__Methylobacterium terrae--5||s__Microvirga makkahensis--1||s__Mobilicoccus sp012277275--2||s__Modestobacter marinus--1||s__Neorhizobium cerealis--3||s__Neorhizobium sp900472395--2||s__Nitrobacter sp001896955--1||s__Novosphingobium umbonatum--1||s__Paenibacillus_A sp900766135--2||s__Paenibacillus_D daejeonensis--1||s__Paraburkholderia unamae--1||s__Pinisolibacter sp002298965--8||s__Planobispora longispora--3||s__Pseudolabrys sp019246455--1||s__Pseudomonas_A stutzeri_Q--1||s__Pseudomonas_A stutzeri_T--1||s__Pseudomonas_E bubulae--2||s__Pseudomonas_E chlororaphis_D--10||s__Pseudomonas_E chlororaphis_E--2||s__Pseudomonas_E jessenii--3||s__Pseudomonas_E prosekii--1||s__Pseudomonas_E putida_B--1||s__Pseudomonas_E sp000282315--22||s__Pseudomonas_E sp009764645--2||s__Pseudomonas_E sp014268745--1||s__Pseudoxanthobacter spirostomi--7||s__QWPN01 sp016872955--1||s__Quadrisphaera sp015390235--1||s__R267 sp013340205--1||s__Rhizobium bangladeshense--1||s__Rhizobium bangladeshense_B--1||s__Rhizobium leguminosarum_D--5||s__Rhizobium sp002531825--1||s__Rhizobium sullae--9||s__Rhizobium_A rhizoryzae--1||s__Rhizobium_A sp005222845--1||s__Rhodoferax sp903876735--1||s__Rhodospira trueperi--2||s__Rubellimicrobium aerolatum--2||s__Rubrivivax sp016789955--1||s__SG-bin9 sp002083525--1||s__SKYL01 sp007121755--3||s__SXZD01 sp005788065--1||s__Selenomonas_A ruminantium_F--1||s__Shinella zoogloeoides--1||s__Sphingobium sp017984895--1||s__Sphingomonas melonis_A--1||s__Sphingomonas sp001421715--3||s__Stappia stellulata--1||s__Sulfuritalea sp903933395--1||s__Tardiphaga sp014377915--6||s__Thiobaca trueperi--1||s__UBA11682 sp003455945--3||s__VKM-B-2647 sp000829455--2||s__WGGQ01 sp009296285--2:evalue_avg=3.697368421052635e-26:evalue_max=2.81e-24:evalue_min=2.33e-54:evalue_std=3.223291060881393e-25:evalue_sum=2.8100000000000027e-24:gapopen_avg=0.11842105263157894:gapopen_max=1.0:gapopen_min=0.0:gapopen_std=0.3252529380101132:gapopen_sum=9.0:gtdb_class_counter=:gtdb_domain_counter=:gtdb_family_counter=:gtdb_genus_counter=:gtdb_order_counter=:gtdb_phylum_counter=:gtdb_species_counter=:heptad_counter=MCP-38H--386||MCP-42H--9:lbd_counter=:length_avg=125.44736842105263:length_max=151.0:length_min=98.0:length_std=14.852514702314087:length_sum=9534.0:mismatch_avg=34.0:mismatch_max=66.0:mismatch_min=17.0:mismatch_std=10.067770358922575:mismatch_sum=2584.0:name=N889345:qcovhsp_avg=98.33157894736841:qcovhsp_max=100.0:qcovhsp_min=95.3:qcovhsp_std=1.1028702584699361:qcovhsp_sum=7473.2:qend_avg=126.6842105263158:qend_max=151.0:qend_min=98.0:qend_std=15.021061237534264:qend_sum=9628.0:qstart_avg=2.3157894736842106:qstart_max=4.0:qstart_min=1.0:qstart_std=0.9410706854895222:qstart_sum=176.0:ref_name_counter=GB_GCA_013152205.1_protein.faa_JAADGV010000125.1_8@PF00015_full_PFAM.840.1025--5||GB_GCA_013152515.1_protein.faa_JAADGD010000022.1_1@PF00015_full_PFAM.108.289--1||GB_GCA_016928855.1_protein.faa_JAFGKA010000414.1_19@PF00015_full_PFAM.550.734--1||GB_GCA_016930815.1_protein.faa_JAFGFZ010000260.1_6@PF00015_full_PFAM.480.677--4||GB_GCA_016931075.1_protein.faa_JAFGFF010000210.1_6@PF00015_full_PFAM.526.726--2||GB_GCA_016931995.1_protein.faa_JAFGDS010000042.1_122@PF00015_full_PFAM.522.717--15||GB_GCA_016936015.1_protein.faa_JAFGPV010000210.1_12@PF00015_full_PFAM.582.773--39||GB_GCA_903905665.1_protein.faa_CAIVHJ010000248.1_6@PF00015_full_PFAM.422.611--6||RS_GCF_007746075.1_protein.faa_NZ_CP036339.1_783@PF00015_full_PFAM.427.616--1||RS_GCF_012290005.1_protein.faa_NZ_JAAXMS010000009.1_42@PF00015_full_PFAM.583.780--2:scovhsp_avg=65.42894736842106:scovhsp_max=77.8:scovhsp_min=50.3:scovhsp_std=8.006893959407293:scovhsp_sum=4972.6:send_avg=128.64473684210526:send_max=169.0:send_min=99.0:send_std=16.825935494443033:send_sum=9777.0:sstart_avg=4.302631578947368:sstart_max=63.0:sstart_min=1.0:sstart_std=8.403205319943266:sstart_sum=327.0],(((d54f46e0-c150-4ee7-819a-19c82e77d3b0_5@MCPsignal.33.142:0.00804836[&&NHX:Sample=rhiztom1:Type=capture:besthit=81.7:bitscore=152.0:capture_class=c__Gammaproteobacteria:capture_domain=d__Bacteria:capture_family=f__S144-34:capture_genus=g__S144-34:capture_order=o__S144-34:capture_phylum=p__Proteobacteria:capture_species=s__S144-34 sp015494165:evalue=9.49e-48:gapopen=0.0:heptad=MCP-38H:length=104.0:mismatch=19.0:qcovhsp=95.4:qend=108.0:qstart=5.0:ref_name=RS_GCF_007746075.1_protein.faa_NZ_CP036339.1_783@PF00015_full_PFAM.427.616:scovhsp=55.0:send=105.0:sstart=2.0],2cb6d1e2-1237-442a-8715-90d8d0602dcc_1@MCPsignal.32.147:5e-09[&&NHX:Sample=rhiztom1:Type=capture:besthit=76.3:bitscore=158.0:capture_class=c__Gammaproteobacteria:capture_domain=d__Bacteria:capture_family=f__Pseudomonadaceae:capture_genus=g__Pseudomonas_E:capture_order=o__Pseudomonadales:capture_phylum=p__Proteobacteria:capture_species=s__Pseudomonas_E sp000282315:evalue=4.78e-50:gapopen=0.0:heptad=MCP-38H:length=114.0:mismatch=27.0:qcovhsp=99.1:qend=115.0:qstart=2.0:ref_name=GB_GCA_016936015.1_protein.faa_JAFGPV010000210.1_12@PF00015_full_PFAM.582.773:scovhsp=59.7:send=115.0:sstart=2.0])0:5e-09[&&NHX:Sample_counter=rhiztom1--2:Type_counter=capture--2:besthit_avg=79.0:besthit_max=81.7:besthit_min=76.3:besthit_std=3.8183766184073606:besthit_sum=158.0:bitscore_avg=155.0:bitscore_max=158.0:bitscore_min=152.0:bitscore_std=4.242640687119285:bitscore_sum=310.0:capture_class_counter=c__Gammaproteobacteria--2:capture_domain_counter=d__Bacteria--2:capture_family_counter=f__Pseudomonadaceae--1||f__S144-34--1:capture_genus_counter=g__Pseudomonas_E--1||g__S144-34--1:capture_order_counter=o__Pseudomonadales--1||o__S144-34--1:capture_phylum_counter=p__Proteobacteria--2:capture_species_counter=s__Pseudomonas_E sp000282315--1||s__S144-34 sp015494165--1:evalue_avg=4.7689000000000003e-48:evalue_max=9.49e-48:evalue_min=4.78e-50:evalue_std=6.67664364931962e-48:evalue_sum=9.537800000000001e-48:gapopen_avg=0.0:gapopen_max=0.0:gapopen_min=0.0:gapopen_std=0.0:gapopen_sum=0.0:gtdb_class_counter=:gtdb_domain_counter=:gtdb_family_counter=:gtdb_genus_counter=:gtdb_order_counter=:gtdb_phylum_counter=:gtdb_species_counter=:heptad_counter=MCP-38H--2:lbd_counter=:length_avg=109.0:length_max=114.0:length_min=104.0:length_std=7.0710678118654755:length_sum=218.0:mismatch_avg=23.0:mismatch_max=27.0:mismatch_min=19.0:mismatch_std=5.656854249492381:mismatch_sum=46.0:name=N889348:qcovhsp_avg=97.25:qcovhsp_max=99.1:qcovhsp_min=95.4:qcovhsp_std=2.616295090390218:qcovhsp_sum=194.5:qend_avg=111.5:qend_max=115.0:qend_min=108.0:qend_std=4.949747468305833:qend_sum=223.0:qstart_avg=3.5:qstart_max=5.0:qstart_min=2.0:qstart_std=2.1213203435596424:qstart_sum=7.0:ref_name_counter=GB_GCA_016936015.1_protein.faa_JAFGPV010000210.1_12@PF00015_full_PFAM.582.773--1||RS_GCF_007746075.1_protein.faa_NZ_CP036339.1_783@PF00015_full_PFAM.427.616--1:scovhsp_avg=57.35:scovhsp_max=59.7:scovhsp_min=55.0:scovhsp_std=3.3234018715767757:scovhsp_sum=114.7:send_avg=110.0:send_max=115.0:send_min=105.0:send_std=7.0710678118654755:send_sum=220.0:sstart_avg=2.0:sstart_max=2.0:sstart_min=2.0:sstart_std=0.0:sstart_sum=4.0],((cac0fd7e-d608-4b9d-9f0b-bb57548c13aa_3@MCPsignal.50.140:0.0106968[&&NHX:Sample=rhiztom1:Type=capture:capture_class=c__Gammaproteobacteria:capture_domain=d__Bacteria:capture_family=f__Chromobacteriaceae:capture_genus=g__Aquitalea:capture_order=o__Burkholderiales:capture_phylum=p__Proteobacteria:capture_species=s__Aquitalea sp003693445:heptad=MCP-38H],(fbaa5413-88e9-4d09-b046-ff716227a15a_6@MCPsignal.34.151:0.0218374[&&NHX:Sample=rhiztom1:Type=capture:besthit=74.6:bitscore=152.0:capture_class=c__Alphaproteobacteria:capture_domain=d__Bacteria:capture_family=f__Ancalomicrobiaceae:capture_genus=g__Pinisolibacter:capture_order=o__Rhizobiales:capture_phylum=p__Proteobacteria:capture_species=s__Pinisolibacter sp002298965:evalue=1.38e-47:gapopen=1.0:heptad=MCP-38H:length=114.0:mismatch=28.0:qcovhsp=96.6:qend=115.0:qstart=3.0:ref_name=GB_GCA_016936015.1_protein.faa_JAFGPV010000210.1_12@PF00015_full_PFAM.582.773:scovhsp=59.7:send=115.0:sstart=2.0],(((7a0535a9-b265-45ca-8ded-2ec56ecc4263_2@MCPsignal.294.384:0[&&NHX:Sample=rhiztom1:Type=capture:capture_class=c__Alphaproteobacteria:capture_domain=d__Bacteria:capture_family=f__Magnetospirillaceae:capture_genus=g__Magnetospirillum:capture_order=o__Rhodospirillales:capture_phylum=p__Proteobacteria:capture_species=s__Magnetospirillum sp006218045:heptad=MCP-38H],935d0876-ae23-4f2d-868e-211afc42fd03_6@MCPsignal.39.129:0[&&NHX:Sample=rhiztom1:Type=capture:capture_class=c__Alphaproteobacteria:capture_domain=d__Bacteria:capture_family=f__Magnetospirillaceae:capture_genus=g__Magnetospirillum:capture_order=o__Rhodospirillales:capture_phylum=p__Proteobacteria:capture_species=s__Magnetospirillum sp006218045:heptad=MCP-38H])0:0[&&NHX:Sample_counter=rhiztom1--2:Type_counter=capture--2:capture_class_counter=c__Alphaproteobacteria--2:capture_domain_counter=d__Bacteria--2:capture_family_counter=f__Magnetospirillaceae--2:capture_genus_counter=g__Magnetospirillum--2:capture_order_counter=o__Rhodospirillales--2:capture_phylum_counter=p__Proteobacteria--2:capture_species_counter=s__Magnetospirillum sp006218045--2:gtdb_class_counter=:gtdb_domain_counter=:gtdb_family_counter=:gtdb_genus_counter=:gtdb_order_counter=:gtdb_phylum_counter=:gtdb_species_counter=:heptad_counter=MCP-38H--2:lbd_counter=:name=N889353:ref_name_counter=],9b37391d-ad95-4fa5-99da-8e2cc0405ff1_4@MCPsignal.35.125:0[&&NHX:Sample=rhiztom3:Type=capture:capture_class=c__Actinomycetia:capture_domain=d__Bacteria:capture_family=f__Cellulomonadaceae:capture_genus=g__Cellulomonas:capture_order=o__Actinomycetales:capture_phylum=p__Actinobacteriota:capture_species=s__Cellulomonas cellasea:heptad=MCP-38H]):5e-09[&&NHX:Sample_counter=rhiztom1--2||rhiztom3--1:Type_counter=capture--3:capture_class_counter=c__Actinomycetia--1||c__Alphaproteobacteria--2:capture_domain_counter=d__Bacteria--3:capture_family_counter=f__Cellulomonadaceae--1||f__Magnetospirillaceae--2:capture_genus_counter=g__Cellulomonas--1||g__Magnetospirillum--2:capture_order_counter=o__Actinomycetales--1||o__Rhodospirillales--2:capture_phylum_counter=p__Actinobacteriota--1||p__Proteobacteria--2:capture_species_counter=s__Cellulomonas cellasea--1||s__Magnetospirillum sp006218045--2:gtdb_class_counter=:gtdb_domain_counter=:gtdb_family_counter=:gtdb_genus_counter=:gtdb_order_counter=:gtdb_phylum_counter=:gtdb_species_counter=:heptad_counter=MCP-38H--3:lbd_counter=:name=N889355:ref_name_counter=],(09751018-a1c7-4b4f-bab8-b70a26452f9f_5@MCPsignal.135.222:5e-09[&&NHX:Sample=rhiztom1:Type=capture:capture_class=c__Alphaproteobacteria:capture_domain=d__Bacteria:capture_family=f__Magnetospirillaceae:capture_genus=g__Magnetospirillum:capture_order=o__Rhodospirillales:capture_phylum=p__Proteobacteria:capture_species=s__Magnetospirillum sp006218045:heptad=MCP-38H],((86b8fefc-018d-40a2-9b30-ac5e6acc3541_4@MCPsignal.251.411:0.0460515[&&NHX:Sample=rhiztom1:Type=capture:capture_class=c__Phycisphaerae:capture_domain=d__Bacteria:capture_family=f__JAACEH01:capture_genus=g__JAAYDY01:capture_order=o__FEN-1346:capture_phylum=p__Planctomycetota:capture_species=s__JAAYDY01 sp016935955:heptad=MCP-38H],(((439634a1-ac28-486b-bc0a-4fe22a2a8a07_3@MCPsignal.30.188:0.00967281[&&NHX:Sample=rhiztom2:Type=capture:capture_class=c__Elusimicrobia:capture_domain=d__Bacteria:capture_family=f__FEN-1173:capture_genus=g__JACQPF01:capture_order=o__F11:capture_phylum=p__Elusimicrobiota:capture_species=s__JACQPF01 sp016207625:heptad=MCP-38H],ca785c14-152a-41d8-b823-a7a8f8d55efa_6@MCPsignal.31.190:5e-09[&&NHX:Sample=rhiztom1:Type=capture:capture_class=c__Alphaproteobacteria:capture_domain=d__Bacteria:capture_family=f__Rhizobiaceae:capture_genus=g__Hoeflea:capture_order=o__Rhizobiales:capture_phylum=p__Proteobacteria:capture_species=s__Hoeflea halophila:heptad=MCP-38H])0:1.3e-08[&&NHX:Sample_counter=rhiztom1--1||rhiztom2--1:Type_counter=capture--2:capture_class_counter=c__Alphaproteobacteria--1||c__Elusimicrobia--1:capture_domain_counter=d__Bacteria--2:capture_family_counter=f__FEN-1173--1||f__Rhizobiaceae--1:capture_genus_counter=g__Hoeflea--1||g__JACQPF01--1:capture_order_counter=o__F11--1||o__Rhizobiales--1:capture_phylum_counter=p__Elusimicrobiota--1||p__Proteobacteria--1:capture_species_counter=s__Hoeflea halophila--1||s__JACQPF01 sp016207625--1:gtdb_class_counter=:gtdb_domain_counter=:gtdb_family_counter=:gtdb_genus_counter=:gtdb_order_counter=:gtdb_phylum_counter=:gtdb_species_counter=:heptad_counter=MCP-38H--2:lbd_counter=:name=N889360:ref_name_counter=],(0db3d8d0-e430-4185-b4d9-cdae2a421691_1@MCPsignal.189.329:0.00551392[&&NHX:Sample=rhizpot1:Type=capture:besthit=69.3:bitscore=166.0:capture_class=c__Clostridia:capture_domain=d__Bacteria:capture_family=f__Lachnospiraceae:capture_genus=g__Butyrivibrio:capture_order=o__Lachnospirales:capture_phylum=p__Firmicutes_A:capture_species=s__Butyrivibrio sp000526935:evalue=1.67e-52:gapopen=0.0:heptad=MCP-38H:length=137.0:mismatch=42.0:qcovhsp=97.9:qend=139.0:qstart=3.0:ref_name=GB_GCA_016936015.1_protein.faa_JAFGPV010000210.1_12@PF00015_full_PFAM.582.773:scovhsp=71.7:send=138.0:sstart=2.0],928ffff8-1a12-44ff-a4bf-1337a34372fe_4@MCPsignal.31.180:0.0140124[&&NHX:Sample=rhiztom2:Type=capture:capture_class=c__Elusimicrobia:capture_domain=d__Bacteria:capture_family=f__FEN-1173:capture_genus=g__JACQPF01:capture_order=o__F11:capture_phylum=p__Elusimicrobiota:capture_species=s__JACQPF01 sp016207625:heptad=MCP-38H])0.621:0.00185175[&&NHX:Sample_counter=rhizpot1--1||rhiztom2--1:Type_counter=capture--2:besthit_avg=69.3:besthit_max=69.3:besthit_min=69.3:besthit_std=0:besthit_sum=69.3:bitscore_avg=166.0:bitscore_max=166.0:bitscore_min=166.0:bitscore_std=0:bitscore_sum=166.0:capture_class_counter=c__Clostridia--1||c__Elusimicrobia--1:capture_domain_counter=d__Bacteria--2:capture_family_counter=f__FEN-1173--1||f__Lachnospiraceae--1:capture_genus_counter=g__Butyrivibrio--1||g__JACQPF01--1:capture_order_counter=o__F11--1||o__Lachnospirales--1:capture_phylum_counter=p__Elusimicrobiota--1||p__Firmicutes_A--1:capture_species_counter=s__Butyrivibrio sp000526935--1||s__JACQPF01 sp016207625--1:evalue_avg=1.67e-52:evalue_max=1.67e-52:evalue_min=1.67e-52:evalue_std=0:evalue_sum=1.67e-52:gapopen_avg=0.0:gapopen_max=0.0:gapopen_min=0.0:gapopen_std=0:gapopen_sum=0.0:gtdb_class_counter=:gtdb_domain_counter=:gtdb_family_counter=:gtdb_genus_counter=:gtdb_order_counter=:gtdb_phylum_counter=:gtdb_species_counter=:heptad_counter=MCP-38H--2:lbd_counter=:length_avg=137.0:length_max=137.0:length_min=137.0:length_std=0:length_sum=137.0:mismatch_avg=42.0:mismatch_max=42.0:mismatch_min=42.0:mismatch_std=0:mismatch_sum=42.0:name=N889363:qcovhsp_avg=97.9:qcovhsp_max=97.9:qcovhsp_min=97.9:qcovhsp_std=0:qcovhsp_sum=97.9:qend_avg=139.0:qend_max=139.0:qend_min=139.0:qend_std=0:qend_sum=139.0:qstart_avg=3.0:qstart_max=3.0:qstart_min=3.0:qstart_std=0:qstart_sum=3.0:ref_name_counter=GB_GCA_016936015.1_protein.faa_JAFGPV010000210.1_12@PF00015_full_PFAM.582.773--1:scovhsp_avg=71.7:scovhsp_max=71.7:scovhsp_min=71.7:scovhsp_std=0:scovhsp_sum=71.7:send_avg=138.0:send_max=138.0:send_min=138.0:send_std=0:send_sum=138.0:sstart_avg=2.0:sstart_max=2.0:sstart_min=2.0:sstart_std=0:sstart_sum=2.0])0:1.3e-08[&&NHX:Sample_counter=rhizpot1--1||rhiztom1--1||rhiztom2--2:Type_counter=capture--4:besthit_avg=69.3:besthit_max=69.3:besthit_min=69.3:besthit_std=0:besthit_sum=69.3:bitscore_avg=166.0:bitscore_max=166.0:bitscore_min=166.0:bitscore_std=0:bitscore_sum=166.0:capture_class_counter=c__Alphaproteobacteria--1||c__Clostridia--1||c__Elusimicrobia--2:capture_domain_counter=d__Bacteria--4:capture_family_counter=f__FEN-1173--2||f__Lachnospiraceae--1||f__Rhizobiaceae--1:capture_genus_counter=g__Butyrivibrio--1||g__Hoeflea--1||g__JACQPF01--2:capture_order_counter=o__F11--2||o__Lachnospirales--1||o__Rhizobiales--1:capture_phylum_counter=p__Elusimicrobiota--2||p__Firmicutes_A--1||p__Proteobacteria--1:capture_species_counter=s__Butyrivibrio sp000526935--1||s__Hoeflea halophila--1||s__JACQPF01 sp016207625--2:evalue_avg=1.67e-52:evalue_max=1.67e-52:evalue_min=1.67e-52:evalue_std=0:evalue_sum=1.67e-52:gapopen_avg=0.0:gapopen_max=0.0:gapopen_min=0.0:gapopen_std=0:gapopen_sum=0.0:gtdb_class_counter=:gtdb_domain_counter=:gtdb_family_counter=:gtdb_genus_counter=:gtdb_order_counter=:gtdb_phylum_counter=:gtdb_species_counter=:heptad_counter=MCP-38H--4:lbd_counter=:length_avg=137.0:length_max=137.0:length_min=137.0:length_std=0:length_sum=137.0:mismatch_avg=42.0:mismatch_max=42.0:mismatch_min=42.0:mismatch_std=0:mismatch_sum=42.0:name=N889364:qcovhsp_avg=97.9:qcovhsp_max=97.9:qcovhsp_min=97.9:qcovhsp_std=0:qcovhsp_sum=97.9:qend_avg=139.0:qend_max=139.0:qend_min=139.0:qend_std=0:qend_sum=139.0:qstart_avg=3.0:qstart_max=3.0:qstart_min=3.0:qstart_std=0:qstart_sum=3.0:ref_name_counter=GB_GCA_016936015.1_protein.faa_JAFGPV010000210.1_12@PF00015_full_PFAM.582.773--1:scovhsp_avg=71.7:scovhsp_max=71.7:scovhsp_min=71.7:scovhsp_std=0:scovhsp_sum=71.7:send_avg=138.0:send_max=138.0:send_min=138.0:send_std=0:send_sum=138.0:sstart_avg=2.0:sstart_max=2.0:sstart_min=2.0:sstart_std=0:sstart_sum=2.0],(f33c63b8-0dfa-45d1-b8fa-39c0a9916554_2@MCPsignal.649.786:5e-09[&&NHX:Sample=rhiztom1:Type=capture:besthit=70.8:bitscore=170.0:capture_class=c__Elusimicrobia:capture_domain=d__Bacteria:capture_family=f__FEN-1173:capture_genus=g__JACQPF01:capture_order=o__F11:capture_phylum=p__Elusimicrobiota:capture_species=s__JACQPF01 sp016207625:evalue=3.18e-54:gapopen=0.0:heptad=MCP-38H:length=137.0:mismatch=40.0:qcovhsp=100.0:qend=137.0:qstart=1.0:ref_name=GB_GCA_016936015.1_protein.faa_JAFGPV010000210.1_12@PF00015_full_PFAM.582.773:scovhsp=71.7:send=138.0:sstart=2.0],4ce3f031-f463-533d-b345-cb6e07f14c79_2@MCPsignal.33.147:5e-09[&&NHX:Sample=rhizpot3:Type=capture:besthit=76.3:bitscore=158.0:capture_class=c__Gammaproteobacteria:capture_domain=d__Bacteria:capture_family=f__Pseudomonadaceae:capture_genus=g__Pseudomonas_E:capture_order=o__Pseudomonadales:capture_phylum=p__Proteobacteria:capture_species=s__Pseudomonas_E sp000282315:evalue=6.52e-50:gapopen=0.0:heptad=MCP-38H:length=114.0:mismatch=27.0:qcovhsp=100.0:qend=114.0:qstart=1.0:ref_name=GB_GCA_016936015.1_protein.faa_JAFGPV010000210.1_12@PF00015_full_PFAM.582.773:scovhsp=59.7:send=115.0:sstart=2.0])0:5e-09[&&NHX:Sample_counter=rhizpot3--1||rhiztom1--1:Type_counter=capture--2:besthit_avg=73.55:besthit_max=76.3:besthit_min=70.8:besthit_std=3.8890872965260113:besthit_sum=147.1:bitscore_avg=164.0:bitscore_max=170.0:bitscore_min=158.0:bitscore_std=8.48528137423857:bitscore_sum=328.0:capture_class_counter=c__Elusimicrobia--1||c__Gammaproteobacteria--1:capture_domain_counter=d__Bacteria--2:capture_family_counter=f__FEN-1173--1||f__Pseudomonadaceae--1:capture_genus_counter=g__JACQPF01--1||g__Pseudomonas_E--1:capture_order_counter=o__F11--1||o__Pseudomonadales--1:capture_phylum_counter=p__Elusimicrobiota--1||p__Proteobacteria--1:capture_species_counter=s__JACQPF01 sp016207625--1||s__Pseudomonas_E sp000282315--1:evalue_avg=3.260159e-50:evalue_max=6.52e-50:evalue_min=3.18e-54:evalue_std=4.610111353379873e-50:evalue_sum=6.520318e-50:gapopen_avg=0.0:gapopen_max=0.0:gapopen_min=0.0:gapopen_std=0.0:gapopen_sum=0.0:gtdb_class_counter=:gtdb_domain_counter=:gtdb_family_counter=:gtdb_genus_counter=:gtdb_order_counter=:gtdb_phylum_counter=:gtdb_species_counter=:heptad_counter=MCP-38H--2:lbd_counter=:length_avg=125.5:length_max=137.0:length_min=114.0:length_std=16.263455967290593:length_sum=251.0:mismatch_avg=33.5:mismatch_max=40.0:mismatch_min=27.0:mismatch_std=9.192388155425117:mismatch_sum=67.0:name=N889367:qcovhsp_avg=100.0:qcovhsp_max=100.0:qcovhsp_min=100.0:qcovhsp_std=0.0:qcovhsp_sum=200.0:qend_avg=125.5:qend_max=137.0:qend_min=114.0:qend_std=16.263455967290593:qend_sum=251.0:qstart_avg=1.0:qstart_max=1.0:qstart_min=1.0:qstart_std=0.0:qstart_sum=2.0:ref_name_counter=GB_GCA_016936015.1_protein.faa_JAFGPV010000210.1_12@PF00015_full_PFAM.582.773--2:scovhsp_avg=65.7:scovhsp_max=71.7:scovhsp_min=59.7:scovhsp_std=8.48528137423857:scovhsp_sum=131.4:send_avg=126.5:send_max=138.0:send_min=115.0:send_std=16.263455967290593:send_sum=253.0:sstart_avg=2.0:sstart_max=2.0:sstart_min=2.0:sstart_std=0.0:sstart_sum=4.0])0.066:0.0257461[&&NHX:Sample_counter=rhizpot1--1||rhizpot3--1||rhiztom1--2||rhiztom2--2:Type_counter=capture--6:besthit_avg=72.13333333333333:besthit_max=76.3:besthit_min=69.3:besthit_std=3.685557397915997:besthit_sum=216.39999999999998:bitscore_avg=164.66666666666666:bitscore_max=170.0:bitscore_min=158.0:bitscore_std=6.110100926607786:bitscore_sum=494.0:capture_class_counter=c__Alphaproteobacteria--1||c__Clostridia--1||c__Elusimicrobia--3||c__Gammaproteobacteria--1:capture_domain_counter=d__Bacteria--6:capture_family_counter=f__FEN-1173--3||f__Lachnospiraceae--1||f__Pseudomonadaceae--1||f__Rhizobiaceae--1:capture_genus_counter=g__Butyrivibrio--1||g__Hoeflea--1||g__JACQPF01--3||g__Pseudomonas_E--1:capture_order_counter=o__F11--3||o__Lachnospirales--1||o__Pseudomonadales--1||o__Rhizobiales--1:capture_phylum_counter=p__Elusimicrobiota--3||p__Firmicutes_A--1||p__Proteobacteria--2:capture_species_counter=s__Butyrivibrio sp000526935--1||s__Hoeflea halophila--1||s__JACQPF01 sp016207625--3||s__Pseudomonas_E sp000282315--1:evalue_avg=2.1790060000000003e-50:evalue_max=6.52e-50:evalue_min=3.18e-54:evalue_std=3.7594200049353364e-50:evalue_sum=6.537018e-50:gapopen_avg=0.0:gapopen_max=0.0:gapopen_min=0.0:gapopen_std=0.0:gapopen_sum=0.0:gtdb_class_counter=:gtdb_domain_counter=:gtdb_family_counter=:gtdb_genus_counter=:gtdb_order_counter=:gtdb_phylum_counter=:gtdb_species_counter=:heptad_counter=MCP-38H--6:lbd_counter=:length_avg=129.33333333333334:length_max=137.0:length_min=114.0:length_std=13.279056191361391:length_sum=388.0:mismatch_avg=36.333333333333336:mismatch_max=42.0:mismatch_min=27.0:mismatch_std=8.144527815247077:mismatch_sum=109.0:name=N889368:qcovhsp_avg=99.3:qcovhsp_max=100.0:qcovhsp_min=97.9:qcovhsp_std=1.2124355652982108:qcovhsp_sum=297.9:qend_avg=130.0:qend_max=139.0:qend_min=114.0:qend_std=13.892443989449804:qend_sum=390.0:qstart_avg=1.6666666666666667:qstart_max=3.0:qstart_min=1.0:qstart_std=1.1547005383792517:qstart_sum=5.0:ref_name_counter=GB_GCA_016936015.1_protein.faa_JAFGPV010000210.1_12@PF00015_full_PFAM.582.773--3:scovhsp_avg=67.7:scovhsp_max=71.7:scovhsp_min=59.7:scovhsp_std=6.928203230275509:scovhsp_sum=203.10000000000002:send_avg=130.33333333333334:send_max=138.0:send_min=115.0:send_std=13.279056191361391:send_sum=391.0:sstart_avg=2.0:sstart_max=2.0:sstart_min=2.0:sstart_std=0.0:sstart_sum=6.0])0.493:0.0129144[&&NHX:Sample_counter=rhizpot1--1||rhizpot3--1||rhiztom1--3||rhiztom2--2:Type_counter=capture--7:besthit_avg=72.13333333333333:besthit_max=76.3:besthit_min=69.3:besthit_std=3.685557397915997:besthit_sum=216.39999999999998:bitscore_avg=164.66666666666666:bitscore_max=170.0:bitscore_min=158.0:bitscore_std=6.110100926607786:bitscore_sum=494.0:capture_class_counter=c__Alphaproteobacteria--1||c__Clostridia--1||c__Elusimicrobia--3||c__Gammaproteobacteria--1||c__Phycisphaerae--1:capture_domain_counter=d__Bacteria--7:capture_family_counter=f__FEN-1173--3||f__JAACEH01--1||f__Lachnospiraceae--1||f__Pseudomonadaceae--1||f__Rhizobiaceae--1:capture_genus_counter=g__Butyrivibrio--1||g__Hoeflea--1||g__JAAYDY01--1||g__JACQPF01--3||g__Pseudomonas_E--1:capture_order_counter=o__F11--3||o__FEN-1346--1||o__Lachnospirales--1||o__Pseudomonadales--1||o__Rhizobiales--1:capture_phylum_counter=p__Elusimicrobiota--3||p__Firmicutes_A--1||p__Planctomycetota--1||p__Proteobacteria--2:capture_species_counter=s__Butyrivibrio sp000526935--1||s__Hoeflea halophila--1||s__JAAYDY01 sp016935955--1||s__JACQPF01 sp016207625--3||s__Pseudomonas_E sp000282315--1:evalue_avg=2.1790060000000003e-50:evalue_max=6.52e-50:evalue_min=3.18e-54:evalue_std=3.7594200049353364e-50:evalue_sum=6.537018e-50:gapopen_avg=0.0:gapopen_max=0.0:gapopen_min=0.0:gapopen_std=0.0:gapopen_sum=0.0:gtdb_class_counter=:gtdb_domain_counter=:gtdb_family_counter=:gtdb_genus_counter=:gtdb_order_counter=:gtdb_phylum_counter=:gtdb_species_counter=:heptad_counter=MCP-38H--7:lbd_counter=:length_avg=129.33333333333334:length_max=137.0:length_min=114.0:length_std=13.279056191361391:length_sum=388.0:mismatch_avg=36.333333333333336:mismatch_max=42.0:mismatch_min=27.0:mismatch_std=8.144527815247077:mismatch_sum=109.0:name=N889369:qcovhsp_avg=99.3:qcovhsp_max=100.0:qcovhsp_min=97.9:qcovhsp_std=1.2124355652982108:qcovhsp_sum=297.9:qend_avg=130.0:qend_max=139.0:qend_min=114.0:qend_std=13.892443989449804:qend_sum=390.0:qstart_avg=1.6666666666666667:qstart_max=3.0:qstart_min=1.0:qstart_std=1.1547005383792517:qstart_sum=5.0:ref_name_counter=GB_GCA_016936015.1_protein.faa_JAFGPV010000210.1_12@PF00015_full_PFAM.582.773--3:scovhsp_avg=67.7:scovhsp_max=71.7:scovhsp_min=59.7:scovhsp_std=6.928203230275509:scovhsp_sum=203.10000000000002:send_avg=130.33333333333334:send_max=138.0:send_min=115.0:send_std=13.279056191361391:send_sum=391.0:sstart_avg=2.0:sstart_max=2.0:sstart_min=2.0:sstart_std=0.0:sstart_sum=6.0],(1e0f53e0-5c32-489a-9b8e-8c10eadb7ae7_6@MCPsignal.45.188:0.00534352[&&NHX:Sample=rhiztom1:Type=capture:besthit=69.3:bitscore=167.0:capture_class=c__Gammaproteobacteria:capture_domain=d__Bacteria:capture_family=f__Pseudomonadaceae:capture_genus=g__Pseudomonas_E:capture_order=o__Pseudomonadales:capture_phylum=p__Proteobacteria:capture_species=s__Pseudomonas_E japonica:evalue=4.64e-53:gapopen=0.0:heptad=MCP-38H:length=137.0:mismatch=42.0:qcovhsp=95.8:qend=139.0:qstart=3.0:ref_name=GB_GCA_016936015.1_protein.faa_JAFGPV010000210.1_12@PF00015_full_PFAM.582.773:scovhsp=71.7:send=138.0:sstart=2.0],1d0bcb97-70d7-404b-bdf2-0ad1dc2bed0b_6@MCPsignal.109.281:0.0106618[&&NHX:Sample=rhiztom2:Type=capture:capture_class=c__Elusimicrobia:capture_domain=d__Bacteria:capture_family=f__FEN-1173:capture_genus=g__JACQPF01:capture_order=o__F11:capture_phylum=p__Elusimicrobiota:capture_species=s__JACQPF01 sp016207625:heptad=MCP-38H])0.792:0.0106612[&&NHX:Sample_counter=rhiztom1--1||rhiztom2--1:Type_counter=capture--2:besthit_avg=69.3:besthit_max=69.3:besthit_min=69.3:besthit_std=0:besthit_sum=69.3:bitscore_avg=167.0:bitscore_max=167.0:bitscore_min=167.0:bitscore_std=0:bitscore_sum=167.0:capture_class_counter=c__Elusimicrobia--1||c__Gammaproteobacteria--1:capture_domain_counter=d__Bacteria--2:capture_family_counter=f__FEN-1173--1||f__Pseudomonadaceae--1:capture_genus_counter=g__JACQPF01--1||g__Pseudomonas_E--1:capture_order_counter=o__F11--1||o__Pseudomonadales--1:capture_phylum_counter=p__Elusimicrobiota--1||p__Proteobacteria--1:capture_species_counter=s__JACQPF01 sp016207625--1||s__Pseudomonas_E japonica--1:evalue_avg=4.64e-53:evalue_max=4.64e-53:evalue_min=4.64e-53:evalue_std=0:evalue_sum=4.64e-53:gapopen_avg=0.0:gapopen_max=0.0:gapopen_min=0.0:gapopen_std=0:gapopen_sum=0.0:gtdb_class_counter=:gtdb_domain_counter=:gtdb_family_counter=:gtdb_genus_counter=:gtdb_order_counter=:gtdb_phylum_counter=:gtdb_species_counter=:heptad_counter=MCP-38H--2:lbd_counter=:length_avg=137.0:length_max=137.0:length_min=137.0:length_std=0:length_sum=137.0:mismatch_avg=42.0:mismatch_max=42.0:mismatch_min=42.0:mismatch_std=0:mismatch_sum=42.0:name=N889372:qcovhsp_avg=95.8:qcovhsp_max=95.8:qcovhsp_min=95.8:qcovhsp_std=0:qcovhsp_sum=95.8:qend_avg=139.0:qend_max=139.0:qend_min=139.0:qend_std=0:qend_sum=139.0:qstart_avg=3.0:qstart_max=3.0:qstart_min=3.0:qstart_std=0:qstart_sum=3.0:ref_name_counter=GB_GCA_016936015.1_protein.faa_JAFGPV010000210.1_12@PF00015_full_PFAM.582.773--1:scovhsp_avg=71.7:scovhsp_max=71.7:scovhsp_min=71.7:scovhsp_std=0:scovhsp_sum=71.7:send_avg=138.0:send_max=138.0:send_min=138.0:send_std=0:send_sum=138.0:sstart_avg=2.0:sstart_max=2.0:sstart_min=2.0:sstart_std=0:sstart_sum=2.0])0.037:0.00130299[&&NHX:Sample_counter=rhizpot1--1||rhizpot3--1||rhiztom1--4||rhiztom2--3:Type_counter=capture--9:besthit_avg=71.425:besthit_max=76.3:besthit_min=69.3:besthit_std=3.3260336739125176:besthit_sum=285.7:bitscore_avg=165.25:bitscore_max=170.0:bitscore_min=158.0:bitscore_std=5.123475382979799:bitscore_sum=661.0:capture_class_counter=c__Alphaproteobacteria--1||c__Clostridia--1||c__Elusimicrobia--4||c__Gammaproteobacteria--2||c__Phycisphaerae--1:capture_domain_counter=d__Bacteria--9:capture_family_counter=f__FEN-1173--4||f__JAACEH01--1||f__Lachnospiraceae--1||f__Pseudomonadaceae--2||f__Rhizobiaceae--1:capture_genus_counter=g__Butyrivibrio--1||g__Hoeflea--1||g__JAAYDY01--1||g__JACQPF01--4||g__Pseudomonas_E--2:capture_order_counter=o__F11--4||o__FEN-1346--1||o__Lachnospirales--1||o__Pseudomonadales--2||o__Rhizobiales--1:capture_phylum_counter=p__Elusimicrobiota--4||p__Firmicutes_A--1||p__Planctomycetota--1||p__Proteobacteria--3:capture_species_counter=s__Butyrivibrio sp000526935--1||s__Hoeflea halophila--1||s__JAAYDY01 sp016935955--1||s__JACQPF01 sp016207625--4||s__Pseudomonas_E japonica--1||s__Pseudomonas_E sp000282315--1:evalue_avg=1.6354145e-50:evalue_max=6.52e-50:evalue_min=3.18e-54:evalue_std=3.2563977118631666e-50:evalue_sum=6.541658e-50:gapopen_avg=0.0:gapopen_max=0.0:gapopen_min=0.0:gapopen_std=0.0:gapopen_sum=0.0:gtdb_class_counter=:gtdb_domain_counter=:gtdb_family_counter=:gtdb_genus_counter=:gtdb_order_counter=:gtdb_phylum_counter=:gtdb_species_counter=:heptad_counter=MCP-38H--9:lbd_counter=:length_avg=131.25:length_max=137.0:length_min=114.0:length_std=11.5:length_sum=525.0:mismatch_avg=37.75:mismatch_max=42.0:mismatch_min=27.0:mismatch_std=7.22841614740048:mismatch_sum=151.0:name=N889373:qcovhsp_avg=98.425:qcovhsp_max=100.0:qcovhsp_min=95.8:qcovhsp_std=2.010596926288311:qcovhsp_sum=393.7:qend_avg=132.25:qend_max=139.0:qend_min=114.0:qend_std=12.203141671990318:qend_sum=529.0:qstart_avg=2.0:qstart_max=3.0:qstart_min=1.0:qstart_std=1.1547005383792515:qstart_sum=8.0:ref_name_counter=GB_GCA_016936015.1_protein.faa_JAFGPV010000210.1_12@PF00015_full_PFAM.582.773--4:scovhsp_avg=68.7:scovhsp_max=71.7:scovhsp_min=59.7:scovhsp_std=6.0:scovhsp_sum=274.8:send_avg=132.25:send_max=138.0:send_min=115.0:send_std=11.5:send_sum=529.0:sstart_avg=2.0:sstart_max=2.0:sstart_min=2.0:sstart_std=0.0:sstart_sum=8.0])0:2.5e-08[&&NHX:Sample_counter=rhizpot1--1||rhizpot3--1||rhiztom1--5||rhiztom2--3:Type_counter=capture--10:besthit_avg=71.425:besthit_max=76.3:besthit_min=69.3:besthit_std=3.3260336739125176:besthit_sum=285.7:bitscore_avg=165.25:bitscore_max=170.0:bitscore_min=158.0:bitscore_std=5.123475382979799:bitscore_sum=661.0:capture_class_counter=c__Alphaproteobacteria--2||c__Clostridia--1||c__Elusimicrobia--4||c__Gammaproteobacteria--2||c__Phycisphaerae--1:capture_domain_counter=d__Bacteria--10:capture_family_counter=f__FEN-1173--4||f__JAACEH01--1||f__Lachnospiraceae--1||f__Magnetospirillaceae--1||f__Pseudomonadaceae--2||f__Rhizobiaceae--1:capture_genus_counter=g__Butyrivibrio--1||g__Hoeflea--1||g__JAAYDY01--1||g__JACQPF01--4||g__Magnetospirillum--1||g__Pseudomonas_E--2:capture_order_counter=o__F11--4||o__FEN-1346--1||o__Lachnospirales--1||o__Pseudomonadales--2||o__Rhizobiales--1||o__Rhodospirillales--1:capture_phylum_counter=p__Elusimicrobiota--4||p__Firmicutes_A--1||p__Planctomycetota--1||p__Proteobacteria--4:capture_species_counter=s__Butyrivibrio sp000526935--1||s__Hoeflea halophila--1||s__JAAYDY01 sp016935955--1||s__JACQPF01 sp016207625--4||s__Magnetospirillum sp006218045--1||s__Pseudomonas_E japonica--1||s__Pseudomonas_E sp000282315--1:evalue_avg=1.6354145e-50:evalue_max=6.52e-50:evalue_min=3.18e-54:evalue_std=3.2563977118631666e-50:evalue_sum=6.541658e-50:gapopen_avg=0.0:gapopen_max=0.0:gapopen_min=0.0:gapopen_std=0.0:gapopen_sum=0.0:gtdb_class_counter=:gtdb_domain_counter=:gtdb_family_counter=:gtdb_genus_counter=:gtdb_order_counter=:gtdb_phylum_counter=:gtdb_species_counter=:heptad_counter=MCP-38H--10:lbd_counter=:length_avg=131.25:length_max=137.0:length_min=114.0:length_std=11.5:length_sum=525.0:mismatch_avg=37.75:mismatch_max=42.0:mismatch_min=27.0:mismatch_std=7.22841614740048:mismatch_sum=151.0:name=N889374:qcovhsp_avg=98.425:qcovhsp_max=100.0:qcovhsp_min=95.8:qcovhsp_std=2.010596926288311:qcovhsp_sum=393.7:qend_avg=132.25:qend_max=139.0:qend_min=114.0:qend_std=12.203141671990318:qend_sum=529.0:qstart_avg=2.0:qstart_max=3.0:qstart_min=1.0:qstart_std=1.1547005383792515:qstart_sum=8.0:ref_name_counter=GB_GCA_016936015.1_protein.faa_JAFGPV010000210.1_12@PF00015_full_PFAM.582.773--4:scovhsp_avg=68.7:scovhsp_max=71.7:scovhsp_min=59.7:scovhsp_std=6.0:scovhsp_sum=274.8:send_avg=132.25:send_max=138.0:send_min=115.0:send_std=11.5:send_sum=529.0:sstart_avg=2.0:sstart_max=2.0:sstart_min=2.0:sstart_std=0.0:sstart_sum=8.0])0.002:2.5e-08[&&NHX:Sample_counter=rhizpot1--1||rhizpot3--1||rhiztom1--7||rhiztom2--3||rhiztom3--1:Type_counter=capture--13:besthit_avg=71.425:besthit_max=76.3:besthit_min=69.3:besthit_std=3.3260336739125176:besthit_sum=285.7:bitscore_avg=165.25:bitscore_max=170.0:bitscore_min=158.0:bitscore_std=5.123475382979799:bitscore_sum=661.0:capture_class_counter=c__Actinomycetia--1||c__Alphaproteobacteria--4||c__Clostridia--1||c__Elusimicrobia--4||c__Gammaproteobacteria--2||c__Phycisphaerae--1:capture_domain_counter=d__Bacteria--13:capture_family_counter=f__Cellulomonadaceae--1||f__FEN-1173--4||f__JAACEH01--1||f__Lachnospiraceae--1||f__Magnetospirillaceae--3||f__Pseudomonadaceae--2||f__Rhizobiaceae--1:capture_genus_counter=g__Butyrivibrio--1||g__Cellulomonas--1||g__Hoeflea--1||g__JAAYDY01--1||g__JACQPF01--4||g__Magnetospirillum--3||g__Pseudomonas_E--2:capture_order_counter=o__Actinomycetales--1||o__F11--4||o__FEN-1346--1||o__Lachnospirales--1||o__Pseudomonadales--2||o__Rhizobiales--1||o__Rhodospirillales--3:capture_phylum_counter=p__Actinobacteriota--1||p__Elusimicrobiota--4||p__Firmicutes_A--1||p__Planctomycetota--1||p__Proteobacteria--6:capture_species_counter=s__Butyrivibrio sp000526935--1||s__Cellulomonas cellasea--1||s__Hoeflea halophila--1||s__JAAYDY01 sp016935955--1||s__JACQPF01 sp016207625--4||s__Magnetospirillum sp006218045--3||s__Pseudomonas_E japonica--1||s__Pseudomonas_E sp000282315--1:evalue_avg=1.6354145e-50:evalue_max=6.52e-50:evalue_min=3.18e-54:evalue_std=3.256397711863167e-50:evalue_sum=6.541658e-50:gapopen_avg=0.0:gapopen_max=0.0:gapopen_min=0.0:gapopen_std=0.0:gapopen_sum=0.0:gtdb_class_counter=:gtdb_domain_counter=:gtdb_family_counter=:gtdb_genus_counter=:gtdb_order_counter=:gtdb_phylum_counter=:gtdb_species_counter=:heptad_counter=MCP-38H--13:lbd_counter=:length_avg=131.25:length_max=137.0:length_min=114.0:length_std=11.5:length_sum=525.0:mismatch_avg=37.75:mismatch_max=42.0:mismatch_min=27.0:mismatch_std=7.22841614740048:mismatch_sum=151.0:name=N889375:qcovhsp_avg=98.42500000000001:qcovhsp_max=100.0:qcovhsp_min=95.8:qcovhsp_std=2.010596926288311:qcovhsp_sum=393.70000000000005:qend_avg=132.25:qend_max=139.0:qend_min=114.0:qend_std=12.203141671990318:qend_sum=529.0:qstart_avg=2.0:qstart_max=3.0:qstart_min=1.0:qstart_std=1.1547005383792515:qstart_sum=8.0:ref_name_counter=GB_GCA_016936015.1_protein.faa_JAFGPV010000210.1_12@PF00015_full_PFAM.582.773--4:scovhsp_avg=68.7:scovhsp_max=71.7:scovhsp_min=59.7:scovhsp_std=6.0:scovhsp_sum=274.8:send_avg=132.25:send_max=138.0:send_min=115.0:send_std=11.5:send_sum=529.0:sstart_avg=2.0:sstart_max=2.0:sstart_min=2.0:sstart_std=0.0:sstart_sum=8.0])0:1.8e-08[&&NHX:Sample_counter=rhizpot1--1||rhizpot3--1||rhiztom1--8||rhiztom2--3||rhiztom3--1:Type_counter=capture--14:besthit_avg=72.06:besthit_max=76.3:besthit_min=69.3:besthit_std=3.211385993617086:besthit_sum=360.3:bitscore_avg=162.6:bitscore_max=170.0:bitscore_min=152.0:bitscore_std=7.402702209328699:bitscore_sum=813.0:capture_class_counter=c__Actinomycetia--1||c__Alphaproteobacteria--5||c__Clostridia--1||c__Elusimicrobia--4||c__Gammaproteobacteria--2||c__Phycisphaerae--1:capture_domain_counter=d__Bacteria--14:capture_family_counter=f__Ancalomicrobiaceae--1||f__Cellulomonadaceae--1||f__FEN-1173--4||f__JAACEH01--1||f__Lachnospiraceae--1||f__Magnetospirillaceae--3||f__Pseudomonadaceae--2||f__Rhizobiaceae--1:capture_genus_counter=g__Butyrivibrio--1||g__Cellulomonas--1||g__Hoeflea--1||g__JAAYDY01--1||g__JACQPF01--4||g__Magnetospirillum--3||g__Pinisolibacter--1||g__Pseudomonas_E--2:capture_order_counter=o__Actinomycetales--1||o__F11--4||o__FEN-1346--1||o__Lachnospirales--1||o__Pseudomonadales--2||o__Rhizobiales--2||o__Rhodospirillales--3:capture_phylum_counter=p__Actinobacteriota--1||p__Elusimicrobiota--4||p__Firmicutes_A--1||p__Planctomycetota--1||p__Proteobacteria--7:capture_species_counter=s__Butyrivibrio sp000526935--1||s__Cellulomonas cellasea--1||s__Hoeflea halophila--1||s__JAAYDY01 sp016935955--1||s__JACQPF01 sp016207625--4||s__Magnetospirillum sp006218045--3||s__Pinisolibacter sp002298965--1||s__Pseudomonas_E japonica--1||s__Pseudomonas_E sp000282315--1:evalue_avg=2.773083316e-48:evalue_max=1.38e-47:evalue_min=3.18e-54:evalue_std=6.164298331575628e-48:evalue_sum=1.386541658e-47:gapopen_avg=0.2:gapopen_max=1.0:gapopen_min=0.0:gapopen_std=0.44721359549995804:gapopen_sum=1.0:gtdb_class_counter=:gtdb_domain_counter=:gtdb_family_counter=:gtdb_genus_counter=:gtdb_order_counter=:gtdb_phylum_counter=:gtdb_species_counter=:heptad_counter=MCP-38H--14:lbd_counter=:length_avg=127.8:length_max=137.0:length_min=114.0:length_std=12.597618822618822:length_sum=639.0:mismatch_avg=35.8:mismatch_max=42.0:mismatch_min=27.0:mismatch_std=7.62889244910426:mismatch_sum=179.0:name=N889376:qcovhsp_avg=98.05999999999999:qcovhsp_max=100.0:qcovhsp_min=95.8:qcovhsp_std=1.9230184606498208:qcovhsp_sum=490.29999999999995:qend_avg=128.8:qend_max=139.0:qend_min=114.0:qend_std=13.0843417870369:qend_sum=644.0:qstart_avg=2.2:qstart_max=3.0:qstart_min=1.0:qstart_std=1.0954451150103321:qstart_sum=11.0:ref_name_counter=GB_GCA_016936015.1_protein.faa_JAFGPV010000210.1_12@PF00015_full_PFAM.582.773--5:scovhsp_avg=66.9:scovhsp_max=71.7:scovhsp_min=59.7:scovhsp_std=6.572670690061993:scovhsp_sum=334.5:send_avg=128.8:send_max=138.0:send_min=115.0:send_std=12.59761882261882:send_sum=644.0:sstart_avg=2.0:sstart_max=2.0:sstart_min=2.0:sstart_std=0.0:sstart_sum=10.0])0:1.8e-08[&&NHX:Sample_counter=rhizpot1--1||rhizpot3--1||rhiztom1--9||rhiztom2--3||rhiztom3--1:Type_counter=capture--15:besthit_avg=72.06:besthit_max=76.3:besthit_min=69.3:besthit_std=3.211385993617086:besthit_sum=360.3:bitscore_avg=162.6:bitscore_max=170.0:bitscore_min=152.0:bitscore_std=7.402702209328699:bitscore_sum=813.0:capture_class_counter=c__Actinomycetia--1||c__Alphaproteobacteria--5||c__Clostridia--1||c__Elusimicrobia--4||c__Gammaproteobacteria--3||c__Phycisphaerae--1:capture_domain_counter=d__Bacteria--15:capture_family_counter=f__Ancalomicrobiaceae--1||f__Cellulomonadaceae--1||f__Chromobacteriaceae--1||f__FEN-1173--4||f__JAACEH01--1||f__Lachnospiraceae--1||f__Magnetospirillaceae--3||f__Pseudomonadaceae--2||f__Rhizobiaceae--1:capture_genus_counter=g__Aquitalea--1||g__Butyrivibrio--1||g__Cellulomonas--1||g__Hoeflea--1||g__JAAYDY01--1||g__JACQPF01--4||g__Magnetospirillum--3||g__Pinisolibacter--1||g__Pseudomonas_E--2:capture_order_counter=o__Actinomycetales--1||o__Burkholderiales--1||o__F11--4||o__FEN-1346--1||o__Lachnospirales--1||o__Pseudomonadales--2||o__Rhizobiales--2||o__Rhodospirillales--3:capture_phylum_counter=p__Actinobacteriota--1||p__Elusimicrobiota--4||p__Firmicutes_A--1||p__Planctomycetota--1||p__Proteobacteria--8:capture_species_counter=s__Aquitalea sp003693445--1||s__Butyrivibrio sp000526935--1||s__Cellulomonas cellasea--1||s__Hoeflea halophila--1||s__JAAYDY01 sp016935955--1||s__JACQPF01 sp016207625--4||s__Magnetospirillum sp006218045--3||s__Pinisolibacter sp002298965--1||s__Pseudomonas_E japonica--1||s__Pseudomonas_E sp000282315--1:evalue_avg=2.773083316e-48:evalue_max=1.38e-47:evalue_min=3.18e-54:evalue_std=6.164298331575628e-48:evalue_sum=1.386541658e-47:gapopen_avg=0.2:gapopen_max=1.0:gapopen_min=0.0:gapopen_std=0.44721359549995804:gapopen_sum=1.0:gtdb_class_counter=:gtdb_domain_counter=:gtdb_family_counter=:gtdb_genus_counter=:gtdb_order_counter=:gtdb_phylum_counter=:gtdb_species_counter=:heptad_counter=MCP-38H--15:lbd_counter=:length_avg=127.8:length_max=137.0:length_min=114.0:length_std=12.597618822618822:length_sum=639.0:mismatch_avg=35.8:mismatch_max=42.0:mismatch_min=27.0:mismatch_std=7.62889244910426:mismatch_sum=179.0:name=N889377:qcovhsp_avg=98.05999999999999:qcovhsp_max=100.0:qcovhsp_min=95.8:qcovhsp_std=1.9230184606498208:qcovhsp_sum=490.29999999999995:qend_avg=128.8:qend_max=139.0:qend_min=114.0:qend_std=13.0843417870369:qend_sum=644.0:qstart_avg=2.2:qstart_max=3.0:qstart_min=1.0:qstart_std=1.0954451150103321:qstart_sum=11.0:ref_name_counter=GB_GCA_016936015.1_protein.faa_JAFGPV010000210.1_12@PF00015_full_PFAM.582.773--5:scovhsp_avg=66.9:scovhsp_max=71.7:scovhsp_min=59.7:scovhsp_std=6.572670690061993:scovhsp_sum=334.5:send_avg=128.8:send_max=138.0:send_min=115.0:send_std=12.59761882261882:send_sum=644.0:sstart_avg=2.0:sstart_max=2.0:sstart_min=2.0:sstart_std=0.0:sstart_sum=10.0],(((((((((485152dc-4589-4ee0-bffd-e1dbcc2718ad_6@MCPsignal.226.285:0[&&NHX:Sample=rhiztom1:Type=capture:capture_class=c__Alphaproteobacteria:capture_domain=d__Bacteria:capture_family=f__Stellaceae:capture_genus=g__CAIXXC01:capture_order=o__ATCC43930:capture_phylum=p__Proteobacteria:capture_species=s__CAIXXC01 sp903923205:heptad=MCP-38H],a365a382-849a-421e-827c-a4c8bcef595a_5@MCPsignal.31.90:0[&&NHX:Sample=rhiztom1:Type=capture:capture_class=c__Gammaproteobacteria:capture_domain=d__Bacteria:capture_family=f__Oleiphilaceae:capture_genus=g__Marinobacter:capture_order=o__Pseudomonadales:capture_phylum=p__Proteobacteria:capture_species=s__Marinobacter gudaonensis:heptad=MCP-38H])0:0[&&NHX:Sample_counter=rhiztom1--2:Type_counter=capture--2:capture_class_counter=c__Alphaproteobacteria--1||c__Gammaproteobacteria--1:capture_domain_counter=d__Bacteria--2:capture_family_counter=f__Oleiphilaceae--1||f__Stellaceae--1:capture_genus_counter=g__CAIXXC01--1||g__Marinobacter--1:capture_order_counter=o__ATCC43930--1||o__Pseudomonadales--1:capture_phylum_counter=p__Proteobacteria--2:capture_species_counter=s__CAIXXC01 sp903923205--1||s__Marinobacter gudaonensis--1:gtdb_class_counter=:gtdb_domain_counter=:gtdb_family_counter=:gtdb_genus_counter=:gtdb_order_counter=:gtdb_phylum_counter=:gtdb_species_counter=:heptad_counter=MCP-38H--2:lbd_counter=:name=N889380:ref_name_counter=],0786be6c-32d7-4a09-8f33-ded4fd0306c1_6@MCPsignal.31.90:0[&&NHX:Sample=rhiztom1:Type=capture:capture_class=c__Gammaproteobacteria:capture_domain=d__Bacteria:capture_family=f__Shewanellaceae:capture_genus=g__Shewanella:capture_order=o__Enterobacterales:capture_phylum=p__Proteobacteria:capture_species=s__Shewanella carassii:heptad=MCP-38H])0:0[&&NHX:Sample_counter=rhiztom1--3:Type_counter=capture--3:capture_class_counter=c__Alphaproteobacteria--1||c__Gammaproteobacteria--2:capture_domain_counter=d__Bacteria--3:capture_family_counter=f__Oleiphilaceae--1||f__Shewanellaceae--1||f__Stellaceae--1:capture_genus_counter=g__CAIXXC01--1||g__Marinobacter--1||g__Shewanella--1:capture_order_counter=o__ATCC43930--1||o__Enterobacterales--1||o__Pseudomonadales--1:capture_phylum_counter=p__Proteobacteria--3:capture_species_counter=s__CAIXXC01 sp903923205--1||s__Marinobacter gudaonensis--1||s__Shewanella carassii--1:gtdb_class_counter=:gtdb_domain_counter=:gtdb_family_counter=:gtdb_genus_counter=:gtdb_order_counter=:gtdb_phylum_counter=:gtdb_species_counter=:heptad_counter=MCP-38H--3:lbd_counter=:name=N889382:ref_name_counter=],a7040c7e-5794-4918-9ced-83dddc398f52_4@MCPsignal.472.531:0[&&NHX:Sample=rhiztom1:Type=capture:capture_class=c__Alphaproteobacteria:capture_domain=d__Bacteria:capture_family=f__Maricaulaceae:capture_genus=g__Maricaulis:capture_order=o__Caulobacterales:capture_phylum=p__Proteobacteria:capture_species=s__Maricaulis maris:heptad=MCP-38H])0:0[&&NHX:Sample_counter=rhiztom1--4:Type_counter=capture--4:capture_class_counter=c__Alphaproteobacteria--2||c__Gammaproteobacteria--2:capture_domain_counter=d__Bacteria--4:capture_family_counter=f__Maricaulaceae--1||f__Oleiphilaceae--1||f__Shewanellaceae--1||f__Stellaceae--1:capture_genus_counter=g__CAIXXC01--1||g__Maricaulis--1||g__Marinobacter--1||g__Shewanella--1:capture_order_counter=o__ATCC43930--1||o__Caulobacterales--1||o__Enterobacterales--1||o__Pseudomonadales--1:capture_phylum_counter=p__Proteobacteria--4:capture_species_counter=s__CAIXXC01 sp903923205--1||s__Maricaulis maris--1||s__Marinobacter gudaonensis--1||s__Shewanella carassii--1:gtdb_class_counter=:gtdb_domain_counter=:gtdb_family_counter=:gtdb_genus_counter=:gtdb_order_counter=:gtdb_phylum_counter=:gtdb_species_counter=:heptad_counter=MCP-38H--4:lbd_counter=:name=N889384:ref_name_counter=],58c5740a-7663-40d9-9639-01fc4a7e27d7_5@MCPsignal.32.91:0[&&NHX:Sample=rhiztom2:Type=capture:capture_class=c__Alphaproteobacteria:capture_domain=d__Bacteria:capture_family=f__Beijerinckiaceae:capture_genus=g__Methylobacterium:capture_order=o__Rhizobiales:capture_phylum=p__Proteobacteria:capture_species=s__Methylobacterium sp001542815:heptad=MCP-38H])0:0[&&NHX:Sample_counter=rhiztom1--4||rhiztom2--1:Type_counter=capture--5:capture_class_counter=c__Alphaproteobacteria--3||c__Gammaproteobacteria--2:capture_domain_counter=d__Bacteria--5:capture_family_counter=f__Beijerinckiaceae--1||f__Maricaulaceae--1||f__Oleiphilaceae--1||f__Shewanellaceae--1||f__Stellaceae--1:capture_genus_counter=g__CAIXXC01--1||g__Maricaulis--1||g__Marinobacter--1||g__Methylobacterium--1||g__Shewanella--1:capture_order_counter=o__ATCC43930--1||o__Caulobacterales--1||o__Enterobacterales--1||o__Pseudomonadales--1||o__Rhizobiales--1:capture_phylum_counter=p__Proteobacteria--5:capture_species_counter=s__CAIXXC01 sp903923205--1||s__Maricaulis maris--1||s__Marinobacter gudaonensis--1||s__Methylobacterium sp001542815--1||s__Shewanella carassii--1:gtdb_class_counter=:gtdb_domain_counter=:gtdb_family_counter=:gtdb_genus_counter=:gtdb_order_counter=:gtdb_phylum_counter=:gtdb_species_counter=:heptad_counter=MCP-38H--5:lbd_counter=:name=N889386:ref_name_counter=],b0a71270-db11-4a20-9939-746b22c6c575_4@MCPsignal.31.90:0[&&NHX:Sample=rhiztom2:Type=capture:capture_class=c__Alphaproteobacteria:capture_domain=d__Bacteria:capture_family=f__Xanthobacteraceae:capture_genus=g__Pseudolabrys:capture_order=o__Rhizobiales:capture_phylum=p__Proteobacteria:capture_species=s__Pseudolabrys sp019246455:heptad=MCP-38H])0:0[&&NHX:Sample_counter=rhiztom1--4||rhiztom2--2:Type_counter=capture--6:capture_class_counter=c__Alphaproteobacteria--4||c__Gammaproteobacteria--2:capture_domain_counter=d__Bacteria--6:capture_family_counter=f__Beijerinckiaceae--1||f__Maricaulaceae--1||f__Oleiphilaceae--1||f__Shewanellaceae--1||f__Stellaceae--1||f__Xanthobacteraceae--1:capture_genus_counter=g__CAIXXC01--1||g__Maricaulis--1||g__Marinobacter--1||g__Methylobacterium--1||g__Pseudolabrys--1||g__Shewanella--1:capture_order_counter=o__ATCC43930--1||o__Caulobacterales--1||o__Enterobacterales--1||o__Pseudomonadales--1||o__Rhizobiales--2:capture_phylum_counter=p__Proteobacteria--6:capture_species_counter=s__CAIXXC01 sp903923205--1||s__Maricaulis maris--1||s__Marinobacter gudaonensis--1||s__Methylobacterium sp001542815--1||s__Pseudolabrys sp019246455--1||s__Shewanella carassii--1:gtdb_class_counter=:gtdb_domain_counter=:gtdb_family_counter=:gtdb_genus_counter=:gtdb_order_counter=:gtdb_phylum_counter=:gtdb_species_counter=:heptad_counter=MCP-38H--6:lbd_counter=:name=N889388:ref_name_counter=],30798a40-fb52-5d90-b81e-ca12863b9db9_4@MCPsignal.31.90:0[&&NHX:Sample=rhiztom2:Type=capture:capture_class=c__Gammaproteobacteria:capture_domain=d__Bacteria:capture_family=f__Pseudomonadaceae:capture_genus=g__Pseudomonas_E:capture_order=o__Pseudomonadales:capture_phylum=p__Proteobacteria:capture_species=s__Pseudomonas_E sp900187455:heptad=MCP-38H])0:0[&&NHX:Sample_counter=rhiztom1--4||rhiztom2--3:Type_counter=capture--7:capture_class_counter=c__Alphaproteobacteria--4||c__Gammaproteobacteria--3:capture_domain_counter=d__Bacteria--7:capture_family_counter=f__Beijerinckiaceae--1||f__Maricaulaceae--1||f__Oleiphilaceae--1||f__Pseudomonadaceae--1||f__Shewanellaceae--1||f__Stellaceae--1||f__Xanthobacteraceae--1:capture_genus_counter=g__CAIXXC01--1||g__Maricaulis--1||g__Marinobacter--1||g__Methylobacterium--1||g__Pseudolabrys--1||g__Pseudomonas_E--1||g__Shewanella--1:capture_order_counter=o__ATCC43930--1||o__Caulobacterales--1||o__Enterobacterales--1||o__Pseudomonadales--2||o__Rhizobiales--2:capture_phylum_counter=p__Proteobacteria--7:capture_species_counter=s__CAIXXC01 sp903923205--1||s__Maricaulis maris--1||s__Marinobacter gudaonensis--1||s__Methylobacterium sp001542815--1||s__Pseudolabrys sp019246455--1||s__Pseudomonas_E sp900187455--1||s__Shewanella carassii--1:gtdb_class_counter=:gtdb_domain_counter=:gtdb_family_counter=:gtdb_genus_counter=:gtdb_order_counter=:gtdb_phylum_counter=:gtdb_species_counter=:heptad_counter=MCP-38H--7:lbd_counter=:name=N889390:ref_name_counter=],d1e208a3-9add-41a6-abb4-1f1c905c74f0_5@MCPsignal.31.90:0[&&NHX:Sample=rhiztom2:Type=capture:capture_class=c__Gammaproteobacteria:capture_domain=d__Bacteria:capture_family=f__Shewanellaceae:capture_genus=g__Shewanella:capture_order=o__Enterobacterales:capture_phylum=p__Proteobacteria:capture_species=s__Shewanella carassii:heptad=MCP-38H])0:0[&&NHX:Sample_counter=rhiztom1--4||rhiztom2--4:Type_counter=capture--8:capture_class_counter=c__Alphaproteobacteria--4||c__Gammaproteobacteria--4:capture_domain_counter=d__Bacteria--8:capture_family_counter=f__Beijerinckiaceae--1||f__Maricaulaceae--1||f__Oleiphilaceae--1||f__Pseudomonadaceae--1||f__Shewanellaceae--2||f__Stellaceae--1||f__Xanthobacteraceae--1:capture_genus_counter=g__CAIXXC01--1||g__Maricaulis--1||g__Marinobacter--1||g__Methylobacterium--1||g__Pseudolabrys--1||g__Pseudomonas_E--1||g__Shewanella--2:capture_order_counter=o__ATCC43930--1||o__Caulobacterales--1||o__Enterobacterales--2||o__Pseudomonadales--2||o__Rhizobiales--2:capture_phylum_counter=p__Proteobacteria--8:capture_species_counter=s__CAIXXC01 sp903923205--1||s__Maricaulis maris--1||s__Marinobacter gudaonensis--1||s__Methylobacterium sp001542815--1||s__Pseudolabrys sp019246455--1||s__Pseudomonas_E sp900187455--1||s__Shewanella carassii--2:gtdb_class_counter=:gtdb_domain_counter=:gtdb_family_counter=:gtdb_genus_counter=:gtdb_order_counter=:gtdb_phylum_counter=:gtdb_species_counter=:heptad_counter=MCP-38H--8:lbd_counter=:name=N889392:ref_name_counter=],c91faa06-275a-57d7-968a-a51d2bd8d079_5@MCPsignal.32.91:0[&&NHX:Sample=rhiztom2:Type=capture:capture_class=c__Alphaproteobacteria:capture_domain=d__Bacteria:capture_family=f__Beijerinckiaceae:capture_genus=g__Methylobacterium:capture_order=o__Rhizobiales:capture_phylum=p__Proteobacteria:capture_species=s__Methylobacterium sp001542815:heptad=MCP-38H])0:0[&&NHX:Sample_counter=rhiztom1--4||rhiztom2--5:Type_counter=capture--9:capture_class_counter=c__Alphaproteobacteria--5||c__Gammaproteobacteria--4:capture_domain_counter=d__Bacteria--9:capture_family_counter=f__Beijerinckiaceae--2||f__Maricaulaceae--1||f__Oleiphilaceae--1||f__Pseudomonadaceae--1||f__Shewanellaceae--2||f__Stellaceae--1||f__Xanthobacteraceae--1:capture_genus_counter=g__CAIXXC01--1||g__Maricaulis--1||g__Marinobacter--1||g__Methylobacterium--2||g__Pseudolabrys--1||g__Pseudomonas_E--1||g__Shewanella--2:capture_order_counter=o__ATCC43930--1||o__Caulobacterales--1||o__Enterobacterales--2||o__Pseudomonadales--2||o__Rhizobiales--3:capture_phylum_counter=p__Proteobacteria--9:capture_species_counter=s__CAIXXC01 sp903923205--1||s__Maricaulis maris--1||s__Marinobacter gudaonensis--1||s__Methylobacterium sp001542815--2||s__Pseudolabrys sp019246455--1||s__Pseudomonas_E sp900187455--1||s__Shewanella carassii--2:gtdb_class_counter=:gtdb_domain_counter=:gtdb_family_counter=:gtdb_genus_counter=:gtdb_order_counter=:gtdb_phylum_counter=:gtdb_species_counter=:heptad_counter=MCP-38H--9:lbd_counter=:name=N889394:ref_name_counter=],2a4fdbce-2248-4727-b04e-24e9d50c1bbf_5@MCPsignal.32.91:0[&&NHX:Sample=rhiztom3:Type=capture:capture_class=c__Alphaproteobacteria:capture_domain=d__Bacteria:capture_family=f__Beijerinckiaceae:capture_genus=g__Methylobacterium:capture_order=o__Rhizobiales:capture_phylum=p__Proteobacteria:capture_species=s__Methylobacterium sp008040085:heptad=MCP-38H]):5e-09[&&NHX:Sample_counter=rhiztom1--4||rhiztom2--5||rhiztom3--1:Type_counter=capture--10:capture_class_counter=c__Alphaproteobacteria--6||c__Gammaproteobacteria--4:capture_domain_counter=d__Bacteria--10:capture_family_counter=f__Beijerinckiaceae--3||f__Maricaulaceae--1||f__Oleiphilaceae--1||f__Pseudomonadaceae--1||f__Shewanellaceae--2||f__Stellaceae--1||f__Xanthobacteraceae--1:capture_genus_counter=g__CAIXXC01--1||g__Maricaulis--1||g__Marinobacter--1||g__Methylobacterium--3||g__Pseudolabrys--1||g__Pseudomonas_E--1||g__Shewanella--2:capture_order_counter=o__ATCC43930--1||o__Caulobacterales--1||o__Enterobacterales--2||o__Pseudomonadales--2||o__Rhizobiales--4:capture_phylum_counter=p__Proteobacteria--10:capture_species_counter=s__CAIXXC01 sp903923205--1||s__Maricaulis maris--1||s__Marinobacter gudaonensis--1||s__Methylobacterium sp001542815--2||s__Methylobacterium sp008040085--1||s__Pseudolabrys sp019246455--1||s__Pseudomonas_E sp900187455--1||s__Shewanella carassii--2:gtdb_class_counter=:gtdb_domain_counter=:gtdb_family_counter=:gtdb_genus_counter=:gtdb_order_counter=:gtdb_phylum_counter=:gtdb_species_counter=:heptad_counter=MCP-38H--10:lbd_counter=:name=N889396:ref_name_counter=])0.465:1.8e-08[&&NHX:Sample_counter=rhizpot1--1||rhizpot3--1||rhiztom1--13||rhiztom2--8||rhiztom3--2:Type_counter=capture--25:besthit_avg=72.05999999999999:besthit_max=76.3:besthit_min=69.3:besthit_std=3.211385993617086:besthit_sum=360.29999999999995:bitscore_avg=162.6:bitscore_max=170.0:bitscore_min=152.0:bitscore_std=7.402702209328699:bitscore_sum=813.0:capture_class_counter=c__Actinomycetia--1||c__Alphaproteobacteria--11||c__Clostridia--1||c__Elusimicrobia--4||c__Gammaproteobacteria--7||c__Phycisphaerae--1:capture_domain_counter=d__Bacteria--25:capture_family_counter=f__Ancalomicrobiaceae--1||f__Beijerinckiaceae--3||f__Cellulomonadaceae--1||f__Chromobacteriaceae--1||f__FEN-1173--4||f__JAACEH01--1||f__Lachnospiraceae--1||f__Magnetospirillaceae--3||f__Maricaulaceae--1||f__Oleiphilaceae--1||f__Pseudomonadaceae--3||f__Rhizobiaceae--1||f__Shewanellaceae--2||f__Stellaceae--1||f__Xanthobacteraceae--1:capture_genus_counter=g__Aquitalea--1||g__Butyrivibrio--1||g__CAIXXC01--1||g__Cellulomonas--1||g__Hoeflea--1||g__JAAYDY01--1||g__JACQPF01--4||g__Magnetospirillum--3||g__Maricaulis--1||g__Marinobacter--1||g__Methylobacterium--3||g__Pinisolibacter--1||g__Pseudolabrys--1||g__Pseudomonas_E--3||g__Shewanella--2:capture_order_counter=o__ATCC43930--1||o__Actinomycetales--1||o__Burkholderiales--1||o__Caulobacterales--1||o__Enterobacterales--2||o__F11--4||o__FEN-1346--1||o__Lachnospirales--1||o__Pseudomonadales--4||o__Rhizobiales--6||o__Rhodospirillales--3:capture_phylum_counter=p__Actinobacteriota--1||p__Elusimicrobiota--4||p__Firmicutes_A--1||p__Planctomycetota--1||p__Proteobacteria--18:capture_species_counter=s__Aquitalea sp003693445--1||s__Butyrivibrio sp000526935--1||s__CAIXXC01 sp903923205--1||s__Cellulomonas cellasea--1||s__Hoeflea halophila--1||s__JAAYDY01 sp016935955--1||s__JACQPF01 sp016207625--4||s__Magnetospirillum sp006218045--3||s__Maricaulis maris--1||s__Marinobacter gudaonensis--1||s__Methylobacterium sp001542815--2||s__Methylobacterium sp008040085--1||s__Pinisolibacter sp002298965--1||s__Pseudolabrys sp019246455--1||s__Pseudomonas_E japonica--1||s__Pseudomonas_E sp000282315--1||s__Pseudomonas_E sp900187455--1||s__Shewanella carassii--2:evalue_avg=2.773083316e-48:evalue_max=1.38e-47:evalue_min=3.18e-54:evalue_std=6.164298331575628e-48:evalue_sum=1.386541658e-47:gapopen_avg=0.2:gapopen_max=1.0:gapopen_min=0.0:gapopen_std=0.447213595499958:gapopen_sum=1.0:gtdb_class_counter=:gtdb_domain_counter=:gtdb_family_counter=:gtdb_genus_counter=:gtdb_order_counter=:gtdb_phylum_counter=:gtdb_species_counter=:heptad_counter=MCP-38H--25:lbd_counter=:length_avg=127.8:length_max=137.0:length_min=114.0:length_std=12.59761882261882:length_sum=639.0:mismatch_avg=35.8:mismatch_max=42.0:mismatch_min=27.0:mismatch_std=7.62889244910426:mismatch_sum=179.0:name=N889397:qcovhsp_avg=98.06000000000002:qcovhsp_max=100.0:qcovhsp_min=95.8:qcovhsp_std=1.923018460649821:qcovhsp_sum=490.30000000000007:qend_avg=128.8:qend_max=139.0:qend_min=114.0:qend_std=13.0843417870369:qend_sum=644.0:qstart_avg=2.2:qstart_max=3.0:qstart_min=1.0:qstart_std=1.0954451150103321:qstart_sum=11.0:ref_name_counter=GB_GCA_016936015.1_protein.faa_JAFGPV010000210.1_12@PF00015_full_PFAM.582.773--5:scovhsp_avg=66.9:scovhsp_max=71.7:scovhsp_min=59.7:scovhsp_std=6.572670690061994:scovhsp_sum=334.5:send_avg=128.8:send_max=138.0:send_min=115.0:send_std=12.59761882261882:send_sum=644.0:sstart_avg=2.0:sstart_max=2.0:sstart_min=2.0:sstart_std=0.0:sstart_sum=10.0])0.169:1.8e-08[&&NHX:Sample_counter=rhizpot1--1||rhizpot3--1||rhiztom1--15||rhiztom2--8||rhiztom3--2:Type_counter=capture--27:besthit_avg=74.04285714285716:besthit_max=81.7:besthit_min=69.3:besthit_std=4.557724996405241:besthit_sum=518.3000000000001:bitscore_avg=160.42857142857142:bitscore_max=170.0:bitscore_min=152.0:bitscore_std=7.299706452023552:bitscore_sum=1123.0:capture_class_counter=c__Actinomycetia--1||c__Alphaproteobacteria--11||c__Clostridia--1||c__Elusimicrobia--4||c__Gammaproteobacteria--9||c__Phycisphaerae--1:capture_domain_counter=d__Bacteria--27:capture_family_counter=f__Ancalomicrobiaceae--1||f__Beijerinckiaceae--3||f__Cellulomonadaceae--1||f__Chromobacteriaceae--1||f__FEN-1173--4||f__JAACEH01--1||f__Lachnospiraceae--1||f__Magnetospirillaceae--3||f__Maricaulaceae--1||f__Oleiphilaceae--1||f__Pseudomonadaceae--4||f__Rhizobiaceae--1||f__S144-34--1||f__Shewanellaceae--2||f__Stellaceae--1||f__Xanthobacteraceae--1:capture_genus_counter=g__Aquitalea--1||g__Butyrivibrio--1||g__CAIXXC01--1||g__Cellulomonas--1||g__Hoeflea--1||g__JAAYDY01--1||g__JACQPF01--4||g__Magnetospirillum--3||g__Maricaulis--1||g__Marinobacter--1||g__Methylobacterium--3||g__Pinisolibacter--1||g__Pseudolabrys--1||g__Pseudomonas_E--4||g__S144-34--1||g__Shewanella--2:capture_order_counter=o__ATCC43930--1||o__Actinomycetales--1||o__Burkholderiales--1||o__Caulobacterales--1||o__Enterobacterales--2||o__F11--4||o__FEN-1346--1||o__Lachnospirales--1||o__Pseudomonadales--5||o__Rhizobiales--6||o__Rhodospirillales--3||o__S144-34--1:capture_phylum_counter=p__Actinobacteriota--1||p__Elusimicrobiota--4||p__Firmicutes_A--1||p__Planctomycetota--1||p__Proteobacteria--20:capture_species_counter=s__Aquitalea sp003693445--1||s__Butyrivibrio sp000526935--1||s__CAIXXC01 sp903923205--1||s__Cellulomonas cellasea--1||s__Hoeflea halophila--1||s__JAAYDY01 sp016935955--1||s__JACQPF01 sp016207625--4||s__Magnetospirillum sp006218045--3||s__Maricaulis maris--1||s__Marinobacter gudaonensis--1||s__Methylobacterium sp001542815--2||s__Methylobacterium sp008040085--1||s__Pinisolibacter sp002298965--1||s__Pseudolabrys sp019246455--1||s__Pseudomonas_E japonica--1||s__Pseudomonas_E sp000282315--2||s__Pseudomonas_E sp900187455--1||s__S144-34 sp015494165--1||s__Shewanella carassii--2:evalue_avg=3.3433166542857143e-48:evalue_max=1.38e-47:evalue_min=3.18e-54:evalue_std=5.806063958688401e-48:evalue_sum=2.340321658e-47:gapopen_avg=0.14285714285714285:gapopen_max=1.0:gapopen_min=0.0:gapopen_std=0.37796447300922725:gapopen_sum=1.0:gtdb_class_counter=:gtdb_domain_counter=:gtdb_family_counter=:gtdb_genus_counter=:gtdb_order_counter=:gtdb_phylum_counter=:gtdb_species_counter=:heptad_counter=MCP-38H--27:lbd_counter=:length_avg=122.42857142857143:length_max=137.0:length_min=104.0:length_std=14.081396034687552:length_sum=857.0:mismatch_avg=32.142857142857146:mismatch_max=42.0:mismatch_min=19.0:mismatch_std=9.118270512704541:mismatch_sum=225.0:name=N889398:qcovhsp_avg=97.82857142857144:qcovhsp_max=100.0:qcovhsp_min=95.4:qcovhsp_std=1.9396857870234936:qcovhsp_sum=684.8000000000001:qend_avg=123.85714285714286:qend_max=139.0:qend_min=108.0:qend_std=13.765035069922288:qend_sum=867.0:qstart_avg=2.5714285714285716:qstart_max=5.0:qstart_min=1.0:qstart_std=1.3972762620115435:qstart_sum=18.0:ref_name_counter=GB_GCA_016936015.1_protein.faa_JAFGPV010000210.1_12@PF00015_full_PFAM.582.773--6||RS_GCF_007746075.1_protein.faa_NZ_CP036339.1_783@PF00015_full_PFAM.427.616--1:scovhsp_avg=64.17142857142856:scovhsp_max=71.7:scovhsp_min=55.0:scovhsp_std=7.235724862494033:scovhsp_sum=449.2:send_avg=123.42857142857143:send_max=138.0:send_min=105.0:send_std=14.081396034687552:send_sum=864.0:sstart_avg=2.0:sstart_max=2.0:sstart_min=2.0:sstart_std=0.0:sstart_sum=14.0],d7991582-2ad8-4dd6-a354-d50d0e64ac92_5@MCPsignal.815.871:5e-09[&&NHX:Sample=rhiztom2:Type=capture:capture_class=c__Alphaproteobacteria:capture_domain=d__Bacteria:capture_family=f__Rhizobiaceae:capture_genus=g__Agrobacterium:capture_order=o__Rhizobiales:capture_phylum=p__Proteobacteria:capture_species=s__Agrobacterium tumefaciens_C:heptad=MCP-38H])0.724:1.8e-08[&&NHX:Sample_counter=rhizpot1--1||rhizpot3--1||rhiztom1--15||rhiztom2--9||rhiztom3--2:Type_counter=capture--28:besthit_avg=74.04285714285716:besthit_max=81.7:besthit_min=69.3:besthit_std=4.557724996405241:besthit_sum=518.3000000000001:bitscore_avg=160.42857142857142:bitscore_max=170.0:bitscore_min=152.0:bitscore_std=7.299706452023552:bitscore_sum=1123.0:capture_class_counter=c__Actinomycetia--1||c__Alphaproteobacteria--12||c__Clostridia--1||c__Elusimicrobia--4||c__Gammaproteobacteria--9||c__Phycisphaerae--1:capture_domain_counter=d__Bacteria--28:capture_family_counter=f__Ancalomicrobiaceae--1||f__Beijerinckiaceae--3||f__Cellulomonadaceae--1||f__Chromobacteriaceae--1||f__FEN-1173--4||f__JAACEH01--1||f__Lachnospiraceae--1||f__Magnetospirillaceae--3||f__Maricaulaceae--1||f__Oleiphilaceae--1||f__Pseudomonadaceae--4||f__Rhizobiaceae--2||f__S144-34--1||f__Shewanellaceae--2||f__Stellaceae--1||f__Xanthobacteraceae--1:capture_genus_counter=g__Agrobacterium--1||g__Aquitalea--1||g__Butyrivibrio--1||g__CAIXXC01--1||g__Cellulomonas--1||g__Hoeflea--1||g__JAAYDY01--1||g__JACQPF01--4||g__Magnetospirillum--3||g__Maricaulis--1||g__Marinobacter--1||g__Methylobacterium--3||g__Pinisolibacter--1||g__Pseudolabrys--1||g__Pseudomonas_E--4||g__S144-34--1||g__Shewanella--2:capture_order_counter=o__ATCC43930--1||o__Actinomycetales--1||o__Burkholderiales--1||o__Caulobacterales--1||o__Enterobacterales--2||o__F11--4||o__FEN-1346--1||o__Lachnospirales--1||o__Pseudomonadales--5||o__Rhizobiales--7||o__Rhodospirillales--3||o__S144-34--1:capture_phylum_counter=p__Actinobacteriota--1||p__Elusimicrobiota--4||p__Firmicutes_A--1||p__Planctomycetota--1||p__Proteobacteria--21:capture_species_counter=s__Agrobacterium tumefaciens_C--1||s__Aquitalea sp003693445--1||s__Butyrivibrio sp000526935--1||s__CAIXXC01 sp903923205--1||s__Cellulomonas cellasea--1||s__Hoeflea halophila--1||s__JAAYDY01 sp016935955--1||s__JACQPF01 sp016207625--4||s__Magnetospirillum sp006218045--3||s__Maricaulis maris--1||s__Marinobacter gudaonensis--1||s__Methylobacterium sp001542815--2||s__Methylobacterium sp008040085--1||s__Pinisolibacter sp002298965--1||s__Pseudolabrys sp019246455--1||s__Pseudomonas_E japonica--1||s__Pseudomonas_E sp000282315--2||s__Pseudomonas_E sp900187455--1||s__S144-34 sp015494165--1||s__Shewanella carassii--2:evalue_avg=3.3433166542857143e-48:evalue_max=1.38e-47:evalue_min=3.18e-54:evalue_std=5.806063958688401e-48:evalue_sum=2.340321658e-47:gapopen_avg=0.14285714285714285:gapopen_max=1.0:gapopen_min=0.0:gapopen_std=0.37796447300922725:gapopen_sum=1.0:gtdb_class_counter=:gtdb_domain_counter=:gtdb_family_counter=:gtdb_genus_counter=:gtdb_order_counter=:gtdb_phylum_counter=:gtdb_species_counter=:heptad_counter=MCP-38H--28:lbd_counter=:length_avg=122.42857142857143:length_max=137.0:length_min=104.0:length_std=14.081396034687552:length_sum=857.0:mismatch_avg=32.142857142857146:mismatch_max=42.0:mismatch_min=19.0:mismatch_std=9.118270512704541:mismatch_sum=225.0:name=N889400:qcovhsp_avg=97.82857142857144:qcovhsp_max=100.0:qcovhsp_min=95.4:qcovhsp_std=1.9396857870234936:qcovhsp_sum=684.8000000000001:qend_avg=123.85714285714286:qend_max=139.0:qend_min=108.0:qend_std=13.765035069922288:qend_sum=867.0:qstart_avg=2.5714285714285716:qstart_max=5.0:qstart_min=1.0:qstart_std=1.3972762620115435:qstart_sum=18.0:ref_name_counter=GB_GCA_016936015.1_protein.faa_JAFGPV010000210.1_12@PF00015_full_PFAM.582.773--6||RS_GCF_007746075.1_protein.faa_NZ_CP036339.1_783@PF00015_full_PFAM.427.616--1:scovhsp_avg=64.17142857142856:scovhsp_max=71.7:scovhsp_min=55.0:scovhsp_std=7.235724862494033:scovhsp_sum=449.2:send_avg=123.42857142857143:send_max=138.0:send_min=105.0:send_std=14.081396034687552:send_sum=864.0:sstart_avg=2.0:sstart_max=2.0:sstart_min=2.0:sstart_std=0.0:sstart_sum=14.0])0.482:5e-09[&&NHX:Sample_counter=rhizpot1--9||rhizpot3--7||rhiztom1--250||rhiztom2--113||rhiztom3--44:Type_counter=capture--423:besthit_avg=73.28072289156626:besthit_max=82.7:besthit_min=52.3:besthit_std=5.556658449967169:besthit_sum=6082.299999999999:bitscore_avg=158.94939759036143:bitscore_max=170.0:bitscore_min=92.8:bitscore_std=11.674564529341136:bitscore_sum=13192.8:capture_class_counter=c__Actinomycetia--38||c__Alphaproteobacteria--128||c__Bacilli--5||c__Clostridia--12||c__Cyanobacteriia--1||c__Desulfobacteria--13||c__Desulfuromonadia--1||c__Elusimicrobia--116||c__Gammaproteobacteria--92||c__Gemmatimonadetes--1||c__Holophagae--1||c__Ktedonobacteria--1||c__Limnocylindria--1||c__Myxococcia--2||c__Negativicutes--1||c__Phycisphaerae--4||c__Planctomycetia--4||c__Thermoleophilia--1||c__Vicinamibacteria--1:capture_domain_counter=d__Bacteria--423:capture_family_counter=f__Acetobacteraceae--2||f__Aeromonadaceae--4||f__Alteromonadaceae--1||f__Anaeromyxobacteraceae--1||f__Anaerotignaceae--10||f__Ancalomicrobiaceae--9||f__Azospirillaceae--2||f__Beijerinckiaceae--12||f__Burkholderiaceae--14||f__CACIAM-22H2--1||f__CSP1-4--1||f__Caulobacteraceae--1||f__Cellulomonadaceae--11||f__Chromatiaceae--1||f__Chromobacteriaceae--3||f__Dermatophilaceae--15||f__Desulfosarcinaceae--12||f__Desulfosudaceae--1||f__Devosiaceae--1||f__Elainellaceae--1||f__FEN-1173--116||f__Ferrovibrionaceae--6||f__Gemmatimonadaceae--1||f__Geobacteraceae--1||f__Geodermatophilaceae--5||f__Halorhodospiraceae--3||f__Holophagaceae--1||f__JAACEH01--4||f__JACPNS01--1||f__Ktedonobacteraceae--1||f__Lachnospiraceae--2||f__Magnetospirillaceae--24||f__Maricaulaceae--2||f__Micromonosporaceae--3||f__Myxococcaceae--1||f__NBRC-103111--2||f__Oleiphilaceae--3||f__Paenibacillaceae--3||f__Pirellulaceae--3||f__Pseudomonadaceae--50||f__Pseudoxanthobacteraceae--7||f__Quadrisphaeraceae--1||f__Rhizobiaceae--37||f__Rhodanobacteraceae--1||f__Rhodobacteraceae--2||f__Rhodocyclaceae--8||f__Rhodospirillaceae--2||f__S144-34--1||f__Selenomonadaceae--1||f__Shewanellaceae--2||f__Sphingomonadaceae--7||f__Stappiaceae--1||f__Stellaceae--1||f__Streptosporangiaceae--3||f__UBA1268--1||f__Vibrionaceae--1||f__Vicinamibacteraceae--1||f__WMHbin7--1||f__Xanthobacteraceae--10:capture_genus_counter=g__Acidocella--1||g__Actinoplanes--3||g__Actinotalea--1||g__Aeromonas--4||g__Agrobacterium--3||g__Allorhizobium--2||g__Alteromonas--1||g__Ameyamaea--1||g__Anaerotignum--10||g__Aquabacterium_A--1||g__Aquitalea--3||g__Azonexus--7||g__Azospirillum--2||g__Blastococcus--2||g__Butyrivibrio--1||g__CAG-127--1||g__CAIKVZ01--1||g__CAIXXC01--1||g__CAIZPE01--1||g__Caulobacter--1||g__Cellulomonas--9||g__Cystobacter--1||g__Dermatophilus--13||g__Desulfosarcina--12||g__Desulfosudis--1||g__Devosia--1||g__Dictyobacter--1||g__Ensifer--1||g__Enterovibrio--1||g__Erythrobacter--1||g__FACHB-886--1||g__Fen-1039--1||g__Fen-1231--1||g__Ferrovibrio--6||g__Flavimobilis--1||g__Geomonas--1||g__Geothrix--1||g__Glycocaulis--1||g__Herbaspirillum--1||g__Hoeflea--6||g__JAAYDY01--4||g__JACPNS01--1||g__JACQAF01--1||g__JACQPF01--116||g__JACRPC01--1||g__JADJDQ01--1||g__Janthinobacterium--1||g__Luteibacter--1||g__Luteitalea--1||g__Macromonas--4||g__Magnetospirillum--24||g__Maricaulis--1||g__Marinobacter--3||g__Methylobacterium--11||g__Microvirga--1||g__Mobilicoccus--2||g__Modestobacter--1||g__Neorhizobium--5||g__Nitrobacter--1||g__Novosphingobium--1||g__Paenibacillus_A--2||g__Paenibacillus_D--1||g__Paraburkholderia--1||g__Pinisolibacter--9||g__Planobispora--3||g__Pseudolabrys--2||g__Pseudomonas_A--2||g__Pseudomonas_E--48||g__Pseudoxanthobacter--7||g__QWPN01--1||g__Quadrisphaera--1||g__R267--1||g__Rhizobium--17||g__Rhizobium_A--2||g__Rhodoferax--1||g__Rhodospira--2||g__Rubellimicrobium--2||g__Rubrivivax--1||g__S144-34--1||g__SG-bin9--1||g__SKYL01--3||g__SXZD01--1||g__Selenomonas_A--1||g__Shewanella--2||g__Shinella--1||g__Sphingobium--1||g__Sphingomonas--4||g__Stappia--1||g__Sulfuritalea--1||g__Tardiphaga--6||g__Thiobaca--1||g__UBA11682--3||g__VKM-B-2647--2||g__WGGQ01--2:capture_order_counter=o__ATCC43930--1||o__Acetobacterales--2||o__Actinomycetales--27||o__Azospirillales--2||o__Burkholderiales--25||o__CACIAM-22H2--1||o__Caulobacterales--3||o__Chromatiales--1||o__Desulfobacterales--13||o__Elainellales--1||o__Enterobacterales--8||o__F11--116||o__FEN-1346--4||o__Ferrovibrionales--6||o__Gemmatimonadales--1||o__Geobacterales--1||o__Holophagales--1||o__Ktedonobacterales--1||o__Lachnospirales--12||o__Limnocylindrales--1||o__Mycobacteriales--8||o__Myxococcales--2||o__Nitrococcales--3||o__Paenibacillales--5||o__Pirellulales--4||o__Pseudomonadales--53||o__Rhizobiales--77||o__Rhodobacterales--2||o__Rhodospirillales--27||o__S144-34--1||o__Selenomonadales--1||o__Solirubrobacterales--1||o__Sphingomonadales--7||o__Streptosporangiales--3||o__Vicinamibacterales--1||o__Xanthomonadales--1:capture_phylum_counter=p__Acidobacteriota--2||p__Actinobacteriota--39||p__Chloroflexota--2||p__Cyanobacteria--1||p__Desulfobacterota--14||p__Elusimicrobiota--116||p__Firmicutes--5||p__Firmicutes_A--12||p__Firmicutes_C--1||p__Gemmatimonadota--1||p__Myxococcota--2||p__Planctomycetota--8||p__Proteobacteria--220:capture_species_counter=s__Acidocella aromatica--1||s__Actinoplanes ferrugineus--1||s__Actinoplanes liguriensis--2||s__Actinotalea ferrariae--1||s__Aeromonas veronii_A--4||s__Agrobacterium tumefaciens_C--3||s__Allorhizobium vitis--2||s__Alteromonas sp018222405--1||s__Ameyamaea chiangmaiensis--1||s__Anaerotignum sp910578425--10||s__Aquabacterium_A sp013360485--1||s__Aquitalea sp003693445--3||s__Azonexus sp002425245--6||s__Azonexus sp002470165--1||s__Azospirillum soli--2||s__Blastococcus litoris--1||s__Blastococcus sp003319185--1||s__Butyrivibrio sp000526935--1||s__CAG-127 sp002431865--1||s__CAIKVZ01 sp903830985--1||s__CAIXXC01 sp903923205--1||s__CAIZPE01 sp016710525--1||s__Caulobacter segnis--1||s__Cellulomonas cellasea--8||s__Cellulomonas sp003696205--1||s__Cystobacter fuscus--1||s__Dermatophilus congolensis--13||s__Desulfosarcina alkanivorans--12||s__Desulfosudis oleovorans--1||s__Devosia ginsengisoli--1||s__Dictyobacter kobayashii--1||s__Ensifer sp002002725--1||s__Enterovibrio coralii--1||s__Erythrobacter tepidarius--1||s__FACHB-886 sp014764505--1||s__Fen-1039 sp003158875--1||s__Fen-1231 sp017881585--1||s__Ferrovibrio sp018336035--2||s__Ferrovibrio terrae--4||s__Flavimobilis hominis--1||s__Geomonas bremensis--1||s__Geothrix fermentans--1||s__Glycocaulis alkaliphilus--1||s__Herbaspirillum frisingense_B--1||s__Hoeflea halophila--6||s__JAAYDY01 sp016935955--4||s__JACPNS01 sp016462645--1||s__JACQAF01 sp016195145--1||s__JACQPF01 sp016207625--116||s__JACRPC01 sp016214125--1||s__JADJDQ01 sp016702605--1||s__Janthinobacterium sp002813325--1||s__Luteibacter sp014192715--1||s__Luteitalea sp001464065--1||s__Macromonas bipunctata--4||s__Magnetospirillum sp006218045--24||s__Maricaulis maris--1||s__Marinobacter gudaonensis--2||s__Marinobacter sp008107725--1||s__Methylobacterium sp001542815--2||s__Methylobacterium sp008040085--1||s__Methylobacterium sp900112625--2||s__Methylobacterium tarhaniae--1||s__Methylobacterium terrae--5||s__Microvirga makkahensis--1||s__Mobilicoccus sp012277275--2||s__Modestobacter marinus--1||s__Neorhizobium cerealis--3||s__Neorhizobium sp900472395--2||s__Nitrobacter sp001896955--1||s__Novosphingobium umbonatum--1||s__Paenibacillus_A sp900766135--2||s__Paenibacillus_D daejeonensis--1||s__Paraburkholderia unamae--1||s__Pinisolibacter sp002298965--9||s__Planobispora longispora--3||s__Pseudolabrys sp019246455--2||s__Pseudomonas_A stutzeri_Q--1||s__Pseudomonas_A stutzeri_T--1||s__Pseudomonas_E bubulae--2||s__Pseudomonas_E chlororaphis_D--10||s__Pseudomonas_E chlororaphis_E--2||s__Pseudomonas_E japonica--1||s__Pseudomonas_E jessenii--3||s__Pseudomonas_E prosekii--1||s__Pseudomonas_E putida_B--1||s__Pseudomonas_E sp000282315--24||s__Pseudomonas_E sp009764645--2||s__Pseudomonas_E sp014268745--1||s__Pseudomonas_E sp900187455--1||s__Pseudoxanthobacter spirostomi--7||s__QWPN01 sp016872955--1||s__Quadrisphaera sp015390235--1||s__R267 sp013340205--1||s__Rhizobium bangladeshense--1||s__Rhizobium bangladeshense_B--1||s__Rhizobium leguminosarum_D--5||s__Rhizobium sp002531825--1||s__Rhizobium sullae--9||s__Rhizobium_A rhizoryzae--1||s__Rhizobium_A sp005222845--1||s__Rhodoferax sp903876735--1||s__Rhodospira trueperi--2||s__Rubellimicrobium aerolatum--2||s__Rubrivivax sp016789955--1||s__S144-34 sp015494165--1||s__SG-bin9 sp002083525--1||s__SKYL01 sp007121755--3||s__SXZD01 sp005788065--1||s__Selenomonas_A ruminantium_F--1||s__Shewanella carassii--2||s__Shinella zoogloeoides--1||s__Sphingobium sp017984895--1||s__Sphingomonas melonis_A--1||s__Sphingomonas sp001421715--3||s__Stappia stellulata--1||s__Sulfuritalea sp903933395--1||s__Tardiphaga sp014377915--6||s__Thiobaca trueperi--1||s__UBA11682 sp003455945--3||s__VKM-B-2647 sp000829455--2||s__WGGQ01 sp009296285--2:evalue_avg=3.385542168674702e-26:evalue_max=2.81e-24:evalue_min=2.33e-54:evalue_std=3.084375705710299e-25:evalue_sum=2.8100000000000027e-24:gapopen_avg=0.12048192771084337:gapopen_max=1.0:gapopen_min=0.0:gapopen_std=0.3275031320440732:gapopen_sum=10.0:gtdb_class_counter=:gtdb_domain_counter=:gtdb_family_counter=:gtdb_genus_counter=:gtdb_order_counter=:gtdb_phylum_counter=:gtdb_species_counter=:heptad_counter=MCP-38H--414||MCP-42H--9:lbd_counter=:length_avg=125.19277108433735:length_max=151.0:length_min=98.0:length_std=14.730471016698273:length_sum=10391.0:mismatch_avg=33.8433734939759:mismatch_max=66.0:mismatch_min=17.0:mismatch_std=9.952915895465795:mismatch_sum=2809.0:name=N889401:qcovhsp_avg=98.28915662650603:qcovhsp_max=100.0:qcovhsp_min=95.3:qcovhsp_std=1.1864079880856158:qcovhsp_sum=8158.0:qend_avg=126.44578313253012:qend_max=151.0:qend_min=98.0:qend_std=14.861353557538123:qend_sum=10495.0:qstart_avg=2.3373493975903616:qstart_max=5.0:qstart_min=1.0:qstart_std=0.9787636356553813:qstart_sum=194.0:ref_name_counter=GB_GCA_013152205.1_protein.faa_JAADGV010000125.1_8@PF00015_full_PFAM.840.1025--5||GB_GCA_013152515.1_protein.faa_JAADGD010000022.1_1@PF00015_full_PFAM.108.289--1||GB_GCA_016928855.1_protein.faa_JAFGKA010000414.1_19@PF00015_full_PFAM.550.734--1||GB_GCA_016930815.1_protein.faa_JAFGFZ010000260.1_6@PF00015_full_PFAM.480.677--4||GB_GCA_016931075.1_protein.faa_JAFGFF010000210.1_6@PF00015_full_PFAM.526.726--2||GB_GCA_016931995.1_protein.faa_JAFGDS010000042.1_122@PF00015_full_PFAM.522.717--15||GB_GCA_016936015.1_protein.faa_JAFGPV010000210.1_12@PF00015_full_PFAM.582.773--45||GB_GCA_903905665.1_protein.faa_CAIVHJ010000248.1_6@PF00015_full_PFAM.422.611--6||RS_GCF_007746075.1_protein.faa_NZ_CP036339.1_783@PF00015_full_PFAM.427.616--2||RS_GCF_012290005.1_protein.faa_NZ_JAAXMS010000009.1_42@PF00015_full_PFAM.583.780--2:scovhsp_avg=65.32289156626507:scovhsp_max=77.8:scovhsp_min=50.3:scovhsp_std=7.9115125330918525:scovhsp_sum=5421.800000000001:send_avg=128.20481927710844:send_max=169.0:send_min=99.0:send_std=16.600586998249586:send_sum=10641.0:sstart_avg=4.108433734939759:sstart_max=63.0:sstart_min=1.0:sstart_std=8.062275972599814:sstart_sum=341.0])0:5e-09[&&NHX:Sample_counter=rhizpot1--9||rhizpot3--8||rhiztom1--258||rhiztom2--117||rhiztom3--44:Type_counter=capture--436:besthit_avg=73.16451612903226:besthit_max=82.7:besthit_min=52.3:besthit_std=5.270398160878698:besthit_sum=6804.3:bitscore_avg=159.76129032258063:bitscore_max=170.0:bitscore_min=92.8:bitscore_std=11.30964413635034:bitscore_sum=14857.8:capture_class_counter=c__Actinomycetia--38||c__Alphaproteobacteria--132||c__Bacilli--5||c__Clostridia--12||c__Cyanobacteriia--1||c__Desulfobacteria--13||c__Desulfuromonadia--1||c__Elusimicrobia--120||c__Gammaproteobacteria--97||c__Gemmatimonadetes--1||c__Holophagae--1||c__Ktedonobacteria--1||c__Limnocylindria--1||c__Myxococcia--2||c__Negativicutes--1||c__Phycisphaerae--4||c__Planctomycetia--4||c__Thermoleophilia--1||c__Vicinamibacteria--1:capture_domain_counter=d__Bacteria--436:capture_family_counter=f__Acetobacteraceae--2||f__Aeromonadaceae--4||f__Alteromonadaceae--1||f__Anaeromyxobacteraceae--1||f__Anaerotignaceae--10||f__Ancalomicrobiaceae--9||f__Azospirillaceae--2||f__Beijerinckiaceae--12||f__Burkholderiaceae--14||f__CACIAM-22H2--1||f__CSP1-4--1||f__Caulobacteraceae--1||f__Cellulomonadaceae--11||f__Chromatiaceae--1||f__Chromobacteriaceae--3||f__Dermatophilaceae--15||f__Desulfosarcinaceae--12||f__Desulfosudaceae--1||f__Devosiaceae--1||f__Elainellaceae--1||f__FEN-1173--120||f__Ferrovibrionaceae--7||f__Gemmatimonadaceae--1||f__Geobacteraceae--1||f__Geodermatophilaceae--5||f__Halorhodospiraceae--3||f__Holophagaceae--1||f__JAACEH01--4||f__JACPNS01--1||f__Ktedonobacteraceae--1||f__Lachnospiraceae--2||f__Magnetospirillaceae--24||f__Maricaulaceae--2||f__Micromonosporaceae--3||f__Myxococcaceae--1||f__NBRC-103111--2||f__Oleiphilaceae--3||f__Paenibacillaceae--3||f__Pirellulaceae--3||f__Pseudomonadaceae--55||f__Pseudoxanthobacteraceae--8||f__Quadrisphaeraceae--1||f__Rhizobiaceae--38||f__Rhodanobacteraceae--1||f__Rhodobacteraceae--2||f__Rhodocyclaceae--8||f__Rhodospirillaceae--2||f__S144-34--1||f__Selenomonadaceae--1||f__Shewanellaceae--2||f__Sphingomonadaceae--8||f__Stappiaceae--1||f__Stellaceae--1||f__Streptosporangiaceae--3||f__UBA1268--1||f__Vibrionaceae--1||f__Vicinamibacteraceae--1||f__WMHbin7--1||f__Xanthobacteraceae--10:capture_genus_counter=g__Acidocella--1||g__Actinoplanes--3||g__Actinotalea--1||g__Aeromonas--4||g__Agrobacterium--3||g__Allorhizobium--2||g__Alteromonas--1||g__Ameyamaea--1||g__Anaerotignum--10||g__Aquabacterium_A--1||g__Aquitalea--3||g__Azonexus--7||g__Azospirillum--2||g__Blastococcus--2||g__Butyrivibrio--1||g__CAG-127--1||g__CAIKVZ01--1||g__CAIXXC01--1||g__CAIZPE01--1||g__Caulobacter--1||g__Cellulomonas--9||g__Cystobacter--1||g__Dermatophilus--13||g__Desulfosarcina--12||g__Desulfosudis--1||g__Devosia--1||g__Dictyobacter--1||g__Ensifer--1||g__Enterovibrio--1||g__Erythrobacter--1||g__FACHB-886--1||g__Fen-1039--1||g__Fen-1231--1||g__Ferrovibrio--7||g__Flavimobilis--1||g__Geomonas--1||g__Geothrix--1||g__Glycocaulis--1||g__Herbaspirillum--1||g__Hoeflea--7||g__JAAYDY01--4||g__JACPNS01--1||g__JACQAF01--1||g__JACQPF01--120||g__JACRPC01--1||g__JADJDQ01--1||g__Janthinobacterium--1||g__Luteibacter--1||g__Luteitalea--1||g__Macromonas--4||g__Magnetospirillum--24||g__Maricaulis--1||g__Marinobacter--3||g__Methylobacterium--11||g__Microvirga--1||g__Mobilicoccus--2||g__Modestobacter--1||g__Neorhizobium--5||g__Nitrobacter--1||g__Novosphingobium--2||g__Paenibacillus_A--2||g__Paenibacillus_D--1||g__Paraburkholderia--1||g__Pinisolibacter--9||g__Planobispora--3||g__Pseudolabrys--2||g__Pseudomonas_A--2||g__Pseudomonas_E--53||g__Pseudoxanthobacter--8||g__QWPN01--1||g__Quadrisphaera--1||g__R267--1||g__Rhizobium--17||g__Rhizobium_A--2||g__Rhodoferax--1||g__Rhodospira--2||g__Rubellimicrobium--2||g__Rubrivivax--1||g__S144-34--1||g__SG-bin9--1||g__SKYL01--3||g__SXZD01--1||g__Selenomonas_A--1||g__Shewanella--2||g__Shinella--1||g__Sphingobium--1||g__Sphingomonas--4||g__Stappia--1||g__Sulfuritalea--1||g__Tardiphaga--6||g__Thiobaca--1||g__UBA11682--3||g__VKM-B-2647--2||g__WGGQ01--2:capture_order_counter=o__ATCC43930--1||o__Acetobacterales--2||o__Actinomycetales--27||o__Azospirillales--2||o__Burkholderiales--25||o__CACIAM-22H2--1||o__Caulobacterales--3||o__Chromatiales--1||o__Desulfobacterales--13||o__Elainellales--1||o__Enterobacterales--8||o__F11--120||o__FEN-1346--4||o__Ferrovibrionales--7||o__Gemmatimonadales--1||o__Geobacterales--1||o__Holophagales--1||o__Ktedonobacterales--1||o__Lachnospirales--12||o__Limnocylindrales--1||o__Mycobacteriales--8||o__Myxococcales--2||o__Nitrococcales--3||o__Paenibacillales--5||o__Pirellulales--4||o__Pseudomonadales--58||o__Rhizobiales--79||o__Rhodobacterales--2||o__Rhodospirillales--27||o__S144-34--1||o__Selenomonadales--1||o__Solirubrobacterales--1||o__Sphingomonadales--8||o__Streptosporangiales--3||o__Vicinamibacterales--1||o__Xanthomonadales--1:capture_phylum_counter=p__Acidobacteriota--2||p__Actinobacteriota--39||p__Chloroflexota--2||p__Cyanobacteria--1||p__Desulfobacterota--14||p__Elusimicrobiota--120||p__Firmicutes--5||p__Firmicutes_A--12||p__Firmicutes_C--1||p__Gemmatimonadota--1||p__Myxococcota--2||p__Planctomycetota--8||p__Proteobacteria--229:capture_species_counter=s__Acidocella aromatica--1||s__Actinoplanes ferrugineus--1||s__Actinoplanes liguriensis--2||s__Actinotalea ferrariae--1||s__Aeromonas veronii_A--4||s__Agrobacterium tumefaciens_C--3||s__Allorhizobium vitis--2||s__Alteromonas sp018222405--1||s__Ameyamaea chiangmaiensis--1||s__Anaerotignum sp910578425--10||s__Aquabacterium_A sp013360485--1||s__Aquitalea sp003693445--3||s__Azonexus sp002425245--6||s__Azonexus sp002470165--1||s__Azospirillum soli--2||s__Blastococcus litoris--1||s__Blastococcus sp003319185--1||s__Butyrivibrio sp000526935--1||s__CAG-127 sp002431865--1||s__CAIKVZ01 sp903830985--1||s__CAIXXC01 sp903923205--1||s__CAIZPE01 sp016710525--1||s__Caulobacter segnis--1||s__Cellulomonas cellasea--8||s__Cellulomonas sp003696205--1||s__Cystobacter fuscus--1||s__Dermatophilus congolensis--13||s__Desulfosarcina alkanivorans--12||s__Desulfosudis oleovorans--1||s__Devosia ginsengisoli--1||s__Dictyobacter kobayashii--1||s__Ensifer sp002002725--1||s__Enterovibrio coralii--1||s__Erythrobacter tepidarius--1||s__FACHB-886 sp014764505--1||s__Fen-1039 sp003158875--1||s__Fen-1231 sp017881585--1||s__Ferrovibrio sp018336035--2||s__Ferrovibrio terrae--5||s__Flavimobilis hominis--1||s__Geomonas bremensis--1||s__Geothrix fermentans--1||s__Glycocaulis alkaliphilus--1||s__Herbaspirillum frisingense_B--1||s__Hoeflea halophila--7||s__JAAYDY01 sp016935955--4||s__JACPNS01 sp016462645--1||s__JACQAF01 sp016195145--1||s__JACQPF01 sp016207625--120||s__JACRPC01 sp016214125--1||s__JADJDQ01 sp016702605--1||s__Janthinobacterium sp002813325--1||s__Luteibacter sp014192715--1||s__Luteitalea sp001464065--1||s__Macromonas bipunctata--4||s__Magnetospirillum sp006218045--24||s__Maricaulis maris--1||s__Marinobacter gudaonensis--2||s__Marinobacter sp008107725--1||s__Methylobacterium sp001542815--2||s__Methylobacterium sp008040085--1||s__Methylobacterium sp900112625--2||s__Methylobacterium tarhaniae--1||s__Methylobacterium terrae--5||s__Microvirga makkahensis--1||s__Mobilicoccus sp012277275--2||s__Modestobacter marinus--1||s__Neorhizobium cerealis--3||s__Neorhizobium sp900472395--2||s__Nitrobacter sp001896955--1||s__Novosphingobium umbonatum--2||s__Paenibacillus_A sp900766135--2||s__Paenibacillus_D daejeonensis--1||s__Paraburkholderia unamae--1||s__Pinisolibacter sp002298965--9||s__Planobispora longispora--3||s__Pseudolabrys sp019246455--2||s__Pseudomonas_A stutzeri_Q--1||s__Pseudomonas_A stutzeri_T--1||s__Pseudomonas_E bubulae--3||s__Pseudomonas_E chlororaphis_D--10||s__Pseudomonas_E chlororaphis_E--2||s__Pseudomonas_E japonica--1||s__Pseudomonas_E jessenii--3||s__Pseudomonas_E prosekii--1||s__Pseudomonas_E putida_B--1||s__Pseudomonas_E sp000282315--28||s__Pseudomonas_E sp009764645--2||s__Pseudomonas_E sp014268745--1||s__Pseudomonas_E sp900187455--1||s__Pseudoxanthobacter spirostomi--8||s__QWPN01 sp016872955--1||s__Quadrisphaera sp015390235--1||s__R267 sp013340205--1||s__Rhizobium bangladeshense--1||s__Rhizobium bangladeshense_B--1||s__Rhizobium leguminosarum_D--5||s__Rhizobium sp002531825--1||s__Rhizobium sullae--9||s__Rhizobium_A rhizoryzae--1||s__Rhizobium_A sp005222845--1||s__Rhodoferax sp903876735--1||s__Rhodospira trueperi--2||s__Rubellimicrobium aerolatum--2||s__Rubrivivax sp016789955--1||s__S144-34 sp015494165--1||s__SG-bin9 sp002083525--1||s__SKYL01 sp007121755--3||s__SXZD01 sp005788065--1||s__Selenomonas_A ruminantium_F--1||s__Shewanella carassii--2||s__Shinella zoogloeoides--1||s__Sphingobium sp017984895--1||s__Sphingomonas melonis_A--1||s__Sphingomonas sp001421715--3||s__Stappia stellulata--1||s__Sulfuritalea sp903933395--1||s__Tardiphaga sp014377915--6||s__Thiobaca trueperi--1||s__UBA11682 sp003455945--3||s__VKM-B-2647 sp000829455--2||s__WGGQ01 sp009296285--2:evalue_avg=3.021505376344089e-26:evalue_max=2.81e-24:evalue_min=2.33e-54:evalue_std=2.913834262192495e-25:evalue_sum=2.8100000000000027e-24:gapopen_avg=0.10752688172043011:gapopen_max=1.0:gapopen_min=0.0:gapopen_std=0.31146098895220203:gapopen_sum=10.0:gtdb_class_counter=:gtdb_domain_counter=:gtdb_family_counter=:gtdb_genus_counter=:gtdb_order_counter=:gtdb_phylum_counter=:gtdb_species_counter=:heptad_counter=MCP-38H--426||MCP-42H--10:lbd_counter=:length_avg=126.03225806451613:length_max=151.0:length_min=98.0:length_std=14.28624422980191:length_sum=11721.0:mismatch_avg=34.18279569892473:mismatch_max=66.0:mismatch_min=17.0:mismatch_std=9.499366382255667:mismatch_sum=3179.0:name=N889402:qcovhsp_avg=98.3215053763441:qcovhsp_max=100.0:qcovhsp_min=95.3:qcovhsp_std=1.1265423690256442:qcovhsp_sum=9143.900000000001:qend_avg=127.35483870967742:qend_max=151.0:qend_min=98.0:qend_std=14.446787788963842:qend_sum=11844.0:qstart_avg=2.3978494623655915:qstart_max=5.0:qstart_min=1.0:qstart_std=0.9456971772217271:qstart_sum=223.0:ref_name_counter=GB_GCA_013152205.1_protein.faa_JAADGV010000125.1_8@PF00015_full_PFAM.840.1025--5||GB_GCA_013152515.1_protein.faa_JAADGD010000022.1_1@PF00015_full_PFAM.108.289--1||GB_GCA_016928855.1_protein.faa_JAFGKA010000414.1_19@PF00015_full_PFAM.550.734--1||GB_GCA_016930815.1_protein.faa_JAFGFZ010000260.1_6@PF00015_full_PFAM.480.677--4||GB_GCA_016931075.1_protein.faa_JAFGFF010000210.1_6@PF00015_full_PFAM.526.726--2||GB_GCA_016931995.1_protein.faa_JAFGDS010000042.1_122@PF00015_full_PFAM.522.717--15||GB_GCA_016936015.1_protein.faa_JAFGPV010000210.1_12@PF00015_full_PFAM.582.773--54||GB_GCA_903905665.1_protein.faa_CAIVHJ010000248.1_6@PF00015_full_PFAM.422.611--7||RS_GCF_007746075.1_protein.faa_NZ_CP036339.1_783@PF00015_full_PFAM.427.616--2||RS_GCF_012290005.1_protein.faa_NZ_JAAXMS010000009.1_42@PF00015_full_PFAM.583.780--2:scovhsp_avg=65.79462365591398:scovhsp_max=77.8:scovhsp_min=50.3:scovhsp_std=7.687601050469089:scovhsp_sum=6118.900000000001:send_avg=128.8279569892473:send_max=169.0:send_min=99.0:send_std=15.926887067167389:send_sum=11981.0:sstart_avg=3.881720430107527:sstart_max=63.0:sstart_min=1.0:sstart_std=7.639783547988879:sstart_sum=361.0],(127fecd6-8162-4f64-a2ab-6eb44dc95009_4@MCPsignal.31.123:0.0101725[&&NHX:Sample=rhiztom1:Type=capture:capture_class=c__Gammaproteobacteria:capture_domain=d__Bacteria:capture_family=f__Pseudomonadaceae:capture_genus=g__Pseudomonas_E:capture_order=o__Pseudomonadales:capture_phylum=p__Proteobacteria:capture_species=s__Pseudomonas_E sp000282315:heptad=MCP-38H],(0a7aa18d-18e2-4829-a51c-12608225a837_2@MCPsignal.22.135:5e-09[&&NHX:Sample=rhiztom2:Type=capture:besthit=77.8:bitscore=129.0:capture_class=c__Gammaproteobacteria:capture_domain=d__Bacteria:capture_family=f__Pseudomonadaceae:capture_genus=g__Pseudomonas_E:capture_order=o__Pseudomonadales:capture_phylum=p__Proteobacteria:capture_species=s__Pseudomonas_E jessenii:evalue=1.94e-38:gapopen=0.0:heptad=MCP-38H:length=108.0:mismatch=24.0:qcovhsp=95.6:qend=108.0:qstart=1.0:ref_name=GB_GCA_903905665.1_protein.faa_CAIVHJ010000248.1_6@PF00015_full_PFAM.422.611:scovhsp=57.1:send=148.0:sstart=41.0],6b187a5a-ea20-4f6f-9ded-f9084f85187e_2@MCPsignal.117.223:5e-09[&&NHX:Sample=rhiztom1:Type=capture:besthit=52.4:bitscore=93.6:capture_class=c__Alphaproteobacteria:capture_domain=d__Bacteria:capture_family=f__Sphingomonadaceae:capture_genus=g__Novosphingobium:capture_order=o__Sphingomonadales:capture_phylum=p__Proteobacteria:capture_species=s__Novosphingobium umbonatum:evalue=1.31e-24:gapopen=0.0:heptad=MCP-38H:length=105.0:mismatch=50.0:qcovhsp=99.1:qend=105.0:qstart=1.0:ref_name=RS_GCF_012290005.1_protein.faa_NZ_JAAXMS010000009.1_42@PF00015_full_PFAM.583.780:scovhsp=53.3:send=166.0:sstart=62.0])0.931:5e-09[&&NHX:Sample_counter=rhiztom1--1||rhiztom2--1:Type_counter=capture--2:besthit_avg=65.1:besthit_max=77.8:besthit_min=52.4:besthit_std=17.960512242138304:besthit_sum=130.2:bitscore_avg=111.3:bitscore_max=129.0:bitscore_min=93.6:bitscore_std=25.031580054003786:bitscore_sum=222.6:capture_class_counter=c__Alphaproteobacteria--1||c__Gammaproteobacteria--1:capture_domain_counter=d__Bacteria--2:capture_family_counter=f__Pseudomonadaceae--1||f__Sphingomonadaceae--1:capture_genus_counter=g__Novosphingobium--1||g__Pseudomonas_E--1:capture_order_counter=o__Pseudomonadales--1||o__Sphingomonadales--1:capture_phylum_counter=p__Proteobacteria--2:capture_species_counter=s__Novosphingobium umbonatum--1||s__Pseudomonas_E jessenii--1:evalue_avg=6.550000000000097e-25:evalue_max=1.31e-24:evalue_min=1.94e-38:evalue_std=9.263098833543636e-25:evalue_sum=1.3100000000000194e-24:gapopen_avg=0.0:gapopen_max=0.0:gapopen_min=0.0:gapopen_std=0.0:gapopen_sum=0.0:gtdb_class_counter=:gtdb_domain_counter=:gtdb_family_counter=:gtdb_genus_counter=:gtdb_order_counter=:gtdb_phylum_counter=:gtdb_species_counter=:heptad_counter=MCP-38H--2:lbd_counter=:length_avg=106.5:length_max=108.0:length_min=105.0:length_std=2.1213203435596424:length_sum=213.0:mismatch_avg=37.0:mismatch_max=50.0:mismatch_min=24.0:mismatch_std=18.384776310850235:mismatch_sum=74.0:name=N889406:qcovhsp_avg=97.35:qcovhsp_max=99.1:qcovhsp_min=95.6:qcovhsp_std=2.4748737341529163:qcovhsp_sum=194.7:qend_avg=106.5:qend_max=108.0:qend_min=105.0:qend_std=2.1213203435596424:qend_sum=213.0:qstart_avg=1.0:qstart_max=1.0:qstart_min=1.0:qstart_std=0.0:qstart_sum=2.0:ref_name_counter=GB_GCA_903905665.1_protein.faa_CAIVHJ010000248.1_6@PF00015_full_PFAM.422.611--1||RS_GCF_012290005.1_protein.faa_NZ_JAAXMS010000009.1_42@PF00015_full_PFAM.583.780--1:scovhsp_avg=55.2:scovhsp_max=57.1:scovhsp_min=53.3:scovhsp_std=2.6870057685088837:scovhsp_sum=110.4:send_avg=157.0:send_max=166.0:send_min=148.0:send_std=12.727922061357855:send_sum=314.0:sstart_avg=51.5:sstart_max=62.0:sstart_min=41.0:sstart_std=14.849242404917497:sstart_sum=103.0])0:5e-09[&&NHX:Sample_counter=rhiztom1--2||rhiztom2--1:Type_counter=capture--3:besthit_avg=65.1:besthit_max=77.8:besthit_min=52.4:besthit_std=17.960512242138304:besthit_sum=130.2:bitscore_avg=111.3:bitscore_max=129.0:bitscore_min=93.6:bitscore_std=25.031580054003786:bitscore_sum=222.6:capture_class_counter=c__Alphaproteobacteria--1||c__Gammaproteobacteria--2:capture_domain_counter=d__Bacteria--3:capture_family_counter=f__Pseudomonadaceae--2||f__Sphingomonadaceae--1:capture_genus_counter=g__Novosphingobium--1||g__Pseudomonas_E--2:capture_order_counter=o__Pseudomonadales--2||o__Sphingomonadales--1:capture_phylum_counter=p__Proteobacteria--3:capture_species_counter=s__Novosphingobium umbonatum--1||s__Pseudomonas_E jessenii--1||s__Pseudomonas_E sp000282315--1:evalue_avg=6.550000000000097e-25:evalue_max=1.31e-24:evalue_min=1.94e-38:evalue_std=9.263098833543636e-25:evalue_sum=1.3100000000000194e-24:gapopen_avg=0.0:gapopen_max=0.0:gapopen_min=0.0:gapopen_std=0.0:gapopen_sum=0.0:gtdb_class_counter=:gtdb_domain_counter=:gtdb_family_counter=:gtdb_genus_counter=:gtdb_order_counter=:gtdb_phylum_counter=:gtdb_species_counter=:heptad_counter=MCP-38H--3:lbd_counter=:length_avg=106.5:length_max=108.0:length_min=105.0:length_std=2.1213203435596424:length_sum=213.0:mismatch_avg=37.0:mismatch_max=50.0:mismatch_min=24.0:mismatch_std=18.384776310850235:mismatch_sum=74.0:name=N889407:qcovhsp_avg=97.35:qcovhsp_max=99.1:qcovhsp_min=95.6:qcovhsp_std=2.4748737341529163:qcovhsp_sum=194.7:qend_avg=106.5:qend_max=108.0:qend_min=105.0:qend_std=2.1213203435596424:qend_sum=213.0:qstart_avg=1.0:qstart_max=1.0:qstart_min=1.0:qstart_std=0.0:qstart_sum=2.0:ref_name_counter=GB_GCA_903905665.1_protein.faa_CAIVHJ010000248.1_6@PF00015_full_PFAM.422.611--1||RS_GCF_012290005.1_protein.faa_NZ_JAAXMS010000009.1_42@PF00015_full_PFAM.583.780--1:scovhsp_avg=55.2:scovhsp_max=57.1:scovhsp_min=53.3:scovhsp_std=2.6870057685088837:scovhsp_sum=110.4:send_avg=157.0:send_max=166.0:send_min=148.0:send_std=12.727922061357855:send_sum=314.0:sstart_avg=51.5:sstart_max=62.0:sstart_min=41.0:sstart_std=14.849242404917497:sstart_sum=103.0])0.5:5e-09[&&NHX:Sample_counter=rhizpot1--9||rhizpot3--8||rhiztom1--260||rhiztom2--118||rhiztom3--44:Type_counter=capture--439:besthit_avg=72.99473684210525:besthit_max=82.7:besthit_min=52.3:besthit_std=5.6544158684155805:besthit_sum=6934.499999999999:bitscore_avg=158.74105263157895:bitscore_max=170.0:bitscore_min=92.8:bitscore_std=13.445014062301995:bitscore_sum=15080.400000000001:capture_class_counter=c__Actinomycetia--38||c__Alphaproteobacteria--133||c__Bacilli--5||c__Clostridia--12||c__Cyanobacteriia--1||c__Desulfobacteria--13||c__Desulfuromonadia--1||c__Elusimicrobia--120||c__Gammaproteobacteria--99||c__Gemmatimonadetes--1||c__Holophagae--1||c__Ktedonobacteria--1||c__Limnocylindria--1||c__Myxococcia--2||c__Negativicutes--1||c__Phycisphaerae--4||c__Planctomycetia--4||c__Thermoleophilia--1||c__Vicinamibacteria--1:capture_domain_counter=d__Bacteria--439:capture_family_counter=f__Acetobacteraceae--2||f__Aeromonadaceae--4||f__Alteromonadaceae--1||f__Anaeromyxobacteraceae--1||f__Anaerotignaceae--10||f__Ancalomicrobiaceae--9||f__Azospirillaceae--2||f__Beijerinckiaceae--12||f__Burkholderiaceae--14||f__CACIAM-22H2--1||f__CSP1-4--1||f__Caulobacteraceae--1||f__Cellulomonadaceae--11||f__Chromatiaceae--1||f__Chromobacteriaceae--3||f__Dermatophilaceae--15||f__Desulfosarcinaceae--12||f__Desulfosudaceae--1||f__Devosiaceae--1||f__Elainellaceae--1||f__FEN-1173--120||f__Ferrovibrionaceae--7||f__Gemmatimonadaceae--1||f__Geobacteraceae--1||f__Geodermatophilaceae--5||f__Halorhodospiraceae--3||f__Holophagaceae--1||f__JAACEH01--4||f__JACPNS01--1||f__Ktedonobacteraceae--1||f__Lachnospiraceae--2||f__Magnetospirillaceae--24||f__Maricaulaceae--2||f__Micromonosporaceae--3||f__Myxococcaceae--1||f__NBRC-103111--2||f__Oleiphilaceae--3||f__Paenibacillaceae--3||f__Pirellulaceae--3||f__Pseudomonadaceae--57||f__Pseudoxanthobacteraceae--8||f__Quadrisphaeraceae--1||f__Rhizobiaceae--38||f__Rhodanobacteraceae--1||f__Rhodobacteraceae--2||f__Rhodocyclaceae--8||f__Rhodospirillaceae--2||f__S144-34--1||f__Selenomonadaceae--1||f__Shewanellaceae--2||f__Sphingomonadaceae--9||f__Stappiaceae--1||f__Stellaceae--1||f__Streptosporangiaceae--3||f__UBA1268--1||f__Vibrionaceae--1||f__Vicinamibacteraceae--1||f__WMHbin7--1||f__Xanthobacteraceae--10:capture_genus_counter=g__Acidocella--1||g__Actinoplanes--3||g__Actinotalea--1||g__Aeromonas--4||g__Agrobacterium--3||g__Allorhizobium--2||g__Alteromonas--1||g__Ameyamaea--1||g__Anaerotignum--10||g__Aquabacterium_A--1||g__Aquitalea--3||g__Azonexus--7||g__Azospirillum--2||g__Blastococcus--2||g__Butyrivibrio--1||g__CAG-127--1||g__CAIKVZ01--1||g__CAIXXC01--1||g__CAIZPE01--1||g__Caulobacter--1||g__Cellulomonas--9||g__Cystobacter--1||g__Dermatophilus--13||g__Desulfosarcina--12||g__Desulfosudis--1||g__Devosia--1||g__Dictyobacter--1||g__Ensifer--1||g__Enterovibrio--1||g__Erythrobacter--1||g__FACHB-886--1||g__Fen-1039--1||g__Fen-1231--1||g__Ferrovibrio--7||g__Flavimobilis--1||g__Geomonas--1||g__Geothrix--1||g__Glycocaulis--1||g__Herbaspirillum--1||g__Hoeflea--7||g__JAAYDY01--4||g__JACPNS01--1||g__JACQAF01--1||g__JACQPF01--120||g__JACRPC01--1||g__JADJDQ01--1||g__Janthinobacterium--1||g__Luteibacter--1||g__Luteitalea--1||g__Macromonas--4||g__Magnetospirillum--24||g__Maricaulis--1||g__Marinobacter--3||g__Methylobacterium--11||g__Microvirga--1||g__Mobilicoccus--2||g__Modestobacter--1||g__Neorhizobium--5||g__Nitrobacter--1||g__Novosphingobium--3||g__Paenibacillus_A--2||g__Paenibacillus_D--1||g__Paraburkholderia--1||g__Pinisolibacter--9||g__Planobispora--3||g__Pseudolabrys--2||g__Pseudomonas_A--2||g__Pseudomonas_E--55||g__Pseudoxanthobacter--8||g__QWPN01--1||g__Quadrisphaera--1||g__R267--1||g__Rhizobium--17||g__Rhizobium_A--2||g__Rhodoferax--1||g__Rhodospira--2||g__Rubellimicrobium--2||g__Rubrivivax--1||g__S144-34--1||g__SG-bin9--1||g__SKYL01--3||g__SXZD01--1||g__Selenomonas_A--1||g__Shewanella--2||g__Shinella--1||g__Sphingobium--1||g__Sphingomonas--4||g__Stappia--1||g__Sulfuritalea--1||g__Tardiphaga--6||g__Thiobaca--1||g__UBA11682--3||g__VKM-B-2647--2||g__WGGQ01--2:capture_order_counter=o__ATCC43930--1||o__Acetobacterales--2||o__Actinomycetales--27||o__Azospirillales--2||o__Burkholderiales--25||o__CACIAM-22H2--1||o__Caulobacterales--3||o__Chromatiales--1||o__Desulfobacterales--13||o__Elainellales--1||o__Enterobacterales--8||o__F11--120||o__FEN-1346--4||o__Ferrovibrionales--7||o__Gemmatimonadales--1||o__Geobacterales--1||o__Holophagales--1||o__Ktedonobacterales--1||o__Lachnospirales--12||o__Limnocylindrales--1||o__Mycobacteriales--8||o__Myxococcales--2||o__Nitrococcales--3||o__Paenibacillales--5||o__Pirellulales--4||o__Pseudomonadales--60||o__Rhizobiales--79||o__Rhodobacterales--2||o__Rhodospirillales--27||o__S144-34--1||o__Selenomonadales--1||o__Solirubrobacterales--1||o__Sphingomonadales--9||o__Streptosporangiales--3||o__Vicinamibacterales--1||o__Xanthomonadales--1:capture_phylum_counter=p__Acidobacteriota--2||p__Actinobacteriota--39||p__Chloroflexota--2||p__Cyanobacteria--1||p__Desulfobacterota--14||p__Elusimicrobiota--120||p__Firmicutes--5||p__Firmicutes_A--12||p__Firmicutes_C--1||p__Gemmatimonadota--1||p__Myxococcota--2||p__Planctomycetota--8||p__Proteobacteria--232:capture_species_counter=s__Acidocella aromatica--1||s__Actinoplanes ferrugineus--1||s__Actinoplanes liguriensis--2||s__Actinotalea ferrariae--1||s__Aeromonas veronii_A--4||s__Agrobacterium tumefaciens_C--3||s__Allorhizobium vitis--2||s__Alteromonas sp018222405--1||s__Ameyamaea chiangmaiensis--1||s__Anaerotignum sp910578425--10||s__Aquabacterium_A sp013360485--1||s__Aquitalea sp003693445--3||s__Azonexus sp002425245--6||s__Azonexus sp002470165--1||s__Azospirillum soli--2||s__Blastococcus litoris--1||s__Blastococcus sp003319185--1||s__Butyrivibrio sp000526935--1||s__CAG-127 sp002431865--1||s__CAIKVZ01 sp903830985--1||s__CAIXXC01 sp903923205--1||s__CAIZPE01 sp016710525--1||s__Caulobacter segnis--1||s__Cellulomonas cellasea--8||s__Cellulomonas sp003696205--1||s__Cystobacter fuscus--1||s__Dermatophilus congolensis--13||s__Desulfosarcina alkanivorans--12||s__Desulfosudis oleovorans--1||s__Devosia ginsengisoli--1||s__Dictyobacter kobayashii--1||s__Ensifer sp002002725--1||s__Enterovibrio coralii--1||s__Erythrobacter tepidarius--1||s__FACHB-886 sp014764505--1||s__Fen-1039 sp003158875--1||s__Fen-1231 sp017881585--1||s__Ferrovibrio sp018336035--2||s__Ferrovibrio terrae--5||s__Flavimobilis hominis--1||s__Geomonas bremensis--1||s__Geothrix fermentans--1||s__Glycocaulis alkaliphilus--1||s__Herbaspirillum frisingense_B--1||s__Hoeflea halophila--7||s__JAAYDY01 sp016935955--4||s__JACPNS01 sp016462645--1||s__JACQAF01 sp016195145--1||s__JACQPF01 sp016207625--120||s__JACRPC01 sp016214125--1||s__JADJDQ01 sp016702605--1||s__Janthinobacterium sp002813325--1||s__Luteibacter sp014192715--1||s__Luteitalea sp001464065--1||s__Macromonas bipunctata--4||s__Magnetospirillum sp006218045--24||s__Maricaulis maris--1||s__Marinobacter gudaonensis--2||s__Marinobacter sp008107725--1||s__Methylobacterium sp001542815--2||s__Methylobacterium sp008040085--1||s__Methylobacterium sp900112625--2||s__Methylobacterium tarhaniae--1||s__Methylobacterium terrae--5||s__Microvirga makkahensis--1||s__Mobilicoccus sp012277275--2||s__Modestobacter marinus--1||s__Neorhizobium cerealis--3||s__Neorhizobium sp900472395--2||s__Nitrobacter sp001896955--1||s__Novosphingobium umbonatum--3||s__Paenibacillus_A sp900766135--2||s__Paenibacillus_D daejeonensis--1||s__Paraburkholderia unamae--1||s__Pinisolibacter sp002298965--9||s__Planobispora longispora--3||s__Pseudolabrys sp019246455--2||s__Pseudomonas_A stutzeri_Q--1||s__Pseudomonas_A stutzeri_T--1||s__Pseudomonas_E bubulae--3||s__Pseudomonas_E chlororaphis_D--10||s__Pseudomonas_E chlororaphis_E--2||s__Pseudomonas_E japonica--1||s__Pseudomonas_E jessenii--4||s__Pseudomonas_E prosekii--1||s__Pseudomonas_E putida_B--1||s__Pseudomonas_E sp000282315--29||s__Pseudomonas_E sp009764645--2||s__Pseudomonas_E sp014268745--1||s__Pseudomonas_E sp900187455--1||s__Pseudoxanthobacter spirostomi--8||s__QWPN01 sp016872955--1||s__Quadrisphaera sp015390235--1||s__R267 sp013340205--1||s__Rhizobium bangladeshense--1||s__Rhizobium bangladeshense_B--1||s__Rhizobium leguminosarum_D--5||s__Rhizobium sp002531825--1||s__Rhizobium sullae--9||s__Rhizobium_A rhizoryzae--1||s__Rhizobium_A sp005222845--1||s__Rhodoferax sp903876735--1||s__Rhodospira trueperi--2||s__Rubellimicrobium aerolatum--2||s__Rubrivivax sp016789955--1||s__S144-34 sp015494165--1||s__SG-bin9 sp002083525--1||s__SKYL01 sp007121755--3||s__SXZD01 sp005788065--1||s__Selenomonas_A ruminantium_F--1||s__Shewanella carassii--2||s__Shinella zoogloeoides--1||s__Sphingobium sp017984895--1||s__Sphingomonas melonis_A--1||s__Sphingomonas sp001421715--3||s__Stappia stellulata--1||s__Sulfuritalea sp903933395--1||s__Tardiphaga sp014377915--6||s__Thiobaca trueperi--1||s__UBA11682 sp003455945--3||s__VKM-B-2647 sp000829455--2||s__WGGQ01 sp009296285--2:evalue_avg=4.336842105263181e-26:evalue_max=2.81e-24:evalue_min=2.33e-54:evalue_std=3.167911269923724e-25:evalue_sum=4.120000000000022e-24:gapopen_avg=0.10526315789473684:gapopen_max=1.0:gapopen_min=0.0:gapopen_std=0.3085202917746743:gapopen_sum=10.0:gtdb_class_counter=:gtdb_domain_counter=:gtdb_family_counter=:gtdb_genus_counter=:gtdb_order_counter=:gtdb_phylum_counter=:gtdb_species_counter=:heptad_counter=MCP-38H--429||MCP-42H--10:lbd_counter=:length_avg=125.62105263157895:length_max=151.0:length_min=98.0:length_std=14.413482862996064:length_sum=11934.0:mismatch_avg=34.242105263157896:mismatch_max=66.0:mismatch_min=17.0:mismatch_std=9.595783415151882:mismatch_sum=3253.0:name=N889408:qcovhsp_avg=98.30105263157895:qcovhsp_max=100.0:qcovhsp_min=95.3:qcovhsp_std=1.1519174335846267:qcovhsp_sum=9338.6:qend_avg=126.91578947368421:qend_max=151.0:qend_min=98.0:qend_std=14.607388947724395:qend_sum=12057.0:qstart_avg=2.3684210526315788:qstart_max=5.0:qstart_min=1.0:qstart_std=0.9570859093362227:qstart_sum=225.0:ref_name_counter=GB_GCA_013152205.1_protein.faa_JAADGV010000125.1_8@PF00015_full_PFAM.840.1025--5||GB_GCA_013152515.1_protein.faa_JAADGD010000022.1_1@PF00015_full_PFAM.108.289--1||GB_GCA_016928855.1_protein.faa_JAFGKA010000414.1_19@PF00015_full_PFAM.550.734--1||GB_GCA_016930815.1_protein.faa_JAFGFZ010000260.1_6@PF00015_full_PFAM.480.677--4||GB_GCA_016931075.1_protein.faa_JAFGFF010000210.1_6@PF00015_full_PFAM.526.726--2||GB_GCA_016931995.1_protein.faa_JAFGDS010000042.1_122@PF00015_full_PFAM.522.717--15||GB_GCA_016936015.1_protein.faa_JAFGPV010000210.1_12@PF00015_full_PFAM.582.773--54||GB_GCA_903905665.1_protein.faa_CAIVHJ010000248.1_6@PF00015_full_PFAM.422.611--8||RS_GCF_007746075.1_protein.faa_NZ_CP036339.1_783@PF00015_full_PFAM.427.616--2||RS_GCF_012290005.1_protein.faa_NZ_JAAXMS010000009.1_42@PF00015_full_PFAM.583.780--3:scovhsp_avg=65.57157894736842:scovhsp_max=77.8:scovhsp_min=50.3:scovhsp_std=7.762507589442204:scovhsp_sum=6229.3:send_avg=129.42105263157896:send_max=169.0:send_min=99.0:send_std=16.325530813023743:send_sum=12295.0:sstart_avg=4.88421052631579:sstart_max=63.0:sstart_min=1.0:sstart_std=10.329531263586937:sstart_sum=464.0],((((((450f7d1c-64af-4319-89ec-8b135c66e18e_2@MCPsignal.243.360:0.00735507[&&NHX:Sample=rhiztom1:Type=capture:capture_class=c__Alphaproteobacteria:capture_domain=d__Bacteria:capture_family=f__Magnetospirillaceae:capture_genus=g__Magnetospirillum:capture_order=o__Rhodospirillales:capture_phylum=p__Proteobacteria:capture_species=s__Magnetospirillum sp006218045:heptad=MCP-38H],2112b56c-36ed-4490-97a5-d9874832592f_5@MCPsignal.225.341:5e-09[&&NHX:Sample=rhiztom1:Type=capture:capture_class=c__Alphaproteobacteria:capture_domain=d__Bacteria:capture_family=f__Magnetospirillaceae:capture_genus=g__Magnetospirillum:capture_order=o__Rhodospirillales:capture_phylum=p__Proteobacteria:capture_species=s__Magnetospirillum sp006218045:heptad=MCP-38H])0.916:0.028156[&&NHX:Sample_counter=rhiztom1--2:Type_counter=capture--2:capture_class_counter=c__Alphaproteobacteria--2:capture_domain_counter=d__Bacteria--2:capture_family_counter=f__Magnetospirillaceae--2:capture_genus_counter=g__Magnetospirillum--2:capture_order_counter=o__Rhodospirillales--2:capture_phylum_counter=p__Proteobacteria--2:capture_species_counter=s__Magnetospirillum sp006218045--2:gtdb_class_counter=:gtdb_domain_counter=:gtdb_family_counter=:gtdb_genus_counter=:gtdb_order_counter=:gtdb_phylum_counter=:gtdb_species_counter=:heptad_counter=MCP-38H--2:lbd_counter=:name=N889411:ref_name_counter=],(3cc4fbbd-f00d-46ae-a003-0e30d7ffdf17_4@MCPsignal.24.136:0.00777701[&&NHX:Sample=rhiztom2:Type=capture:besthit=78.2:bitscore=156.0:capture_class=c__Gammaproteobacteria:capture_domain=d__Bacteria:capture_family=f__Pseudomonadaceae:capture_genus=g__Pseudomonas_E:capture_order=o__Pseudomonadales:capture_phylum=p__Proteobacteria:capture_species=s__Pseudomonas_E sp000282315:evalue=2.55e-49:gapopen=0.0:heptad=MCP-38H:length=110.0:mismatch=24.0:qcovhsp=98.2:qend=112.0:qstart=3.0:ref_name=GB_GCA_013152515.1_protein.faa_JAADGD010000022.1_1@PF00015_full_PFAM.108.289:scovhsp=60.8:send=110.0:sstart=1.0],(19231ba1-3a45-49e0-8073-7ad7e1d05d15_4@MCPsignal.34.138:5e-09[&&NHX:Sample=rhiztom1:Type=capture:besthit=78.1:bitscore=143.0:capture_class=c__Gammaproteobacteria:capture_domain=d__Bacteria:capture_family=f__Pseudomonadaceae:capture_genus=g__Pseudomonas_E:capture_order=o__Pseudomonadales:capture_phylum=p__Proteobacteria:capture_species=s__Pseudomonas_E sp009764645:evalue=2.85e-44:gapopen=1.0:heptad=MCP-38H:length=105.0:mismatch=22.0:qcovhsp=100.0:qend=104.0:qstart=1.0:ref_name=GB_GCA_016931995.1_protein.faa_JAFGDS010000042.1_122@PF00015_full_PFAM.522.717:scovhsp=53.8:send=106.0:sstart=2.0],090d58fc-1b51-4eb6-8bbc-d819b2837b0b_4@MCPsignal.34.146:6e-09[&&NHX:Sample=rhiztom2:Type=capture:besthit=77.1:bitscore=154.0:capture_class=c__Alphaproteobacteria:capture_domain=d__Bacteria:capture_family=f__Methyloligellaceae:capture_genus=g__Methyloceanibacter:capture_order=o__Rhizobiales:capture_phylum=p__Proteobacteria:capture_species=s__Methyloceanibacter superfactus:evalue=1.98e-48:gapopen=0.0:heptad=MCP-38H:length=109.0:mismatch=25.0:qcovhsp=97.3:qend=110.0:qstart=2.0:ref_name=GB_GCA_016936015.1_protein.faa_JAFGPV010000210.1_12@PF00015_full_PFAM.582.773:scovhsp=57.1:send=110.0:sstart=2.0])0.849:0.00760855[&&NHX:Sample_counter=rhiztom1--1||rhiztom2--1:Type_counter=capture--2:besthit_avg=77.6:besthit_max=78.1:besthit_min=77.1:besthit_std=0.7071067811865476:besthit_sum=155.2:bitscore_avg=148.5:bitscore_max=154.0:bitscore_min=143.0:bitscore_std=7.7781745930520225:bitscore_sum=297.0:capture_class_counter=c__Alphaproteobacteria--1||c__Gammaproteobacteria--1:capture_domain_counter=d__Bacteria--2:capture_family_counter=f__Methyloligellaceae--1||f__Pseudomonadaceae--1:capture_genus_counter=g__Methyloceanibacter--1||g__Pseudomonas_E--1:capture_order_counter=o__Pseudomonadales--1||o__Rhizobiales--1:capture_phylum_counter=p__Proteobacteria--2:capture_species_counter=s__Methyloceanibacter superfactus--1||s__Pseudomonas_E sp009764645--1:evalue_avg=1.425099e-44:evalue_max=2.85e-44:evalue_min=1.98e-48:evalue_std=2.0151143192389855e-44:evalue_sum=2.850198e-44:gapopen_avg=0.5:gapopen_max=1.0:gapopen_min=0.0:gapopen_std=0.7071067811865476:gapopen_sum=1.0:gtdb_class_counter=:gtdb_domain_counter=:gtdb_family_counter=:gtdb_genus_counter=:gtdb_order_counter=:gtdb_phylum_counter=:gtdb_species_counter=:heptad_counter=MCP-38H--2:lbd_counter=:length_avg=107.0:length_max=109.0:length_min=105.0:length_std=2.8284271247461903:length_sum=214.0:mismatch_avg=23.5:mismatch_max=25.0:mismatch_min=22.0:mismatch_std=2.1213203435596424:mismatch_sum=47.0:name=N889415:qcovhsp_avg=98.65:qcovhsp_max=100.0:qcovhsp_min=97.3:qcovhsp_std=1.9091883092036803:qcovhsp_sum=197.3:qend_avg=107.0:qend_max=110.0:qend_min=104.0:qend_std=4.242640687119285:qend_sum=214.0:qstart_avg=1.5:qstart_max=2.0:qstart_min=1.0:qstart_std=0.7071067811865476:qstart_sum=3.0:ref_name_counter=GB_GCA_016931995.1_protein.faa_JAFGDS010000042.1_122@PF00015_full_PFAM.522.717--1||GB_GCA_016936015.1_protein.faa_JAFGPV010000210.1_12@PF00015_full_PFAM.582.773--1:scovhsp_avg=55.45:scovhsp_max=57.1:scovhsp_min=53.8:scovhsp_std=2.3334523779156098:scovhsp_sum=110.9:send_avg=108.0:send_max=110.0:send_min=106.0:send_std=2.8284271247461903:send_sum=216.0:sstart_avg=2.0:sstart_max=2.0:sstart_min=2.0:sstart_std=0.0:sstart_sum=4.0])0:5e-09[&&NHX:Sample_counter=rhiztom1--1||rhiztom2--2:Type_counter=capture--3:besthit_avg=77.8:besthit_max=78.2:besthit_min=77.1:besthit_std=0.6082762530298248:besthit_sum=233.39999999999998:bitscore_avg=151.0:bitscore_max=156.0:bitscore_min=143.0:bitscore_std=7.0:bitscore_sum=453.0:capture_class_counter=c__Alphaproteobacteria--1||c__Gammaproteobacteria--2:capture_domain_counter=d__Bacteria--3:capture_family_counter=f__Methyloligellaceae--1||f__Pseudomonadaceae--2:capture_genus_counter=g__Methyloceanibacter--1||g__Pseudomonas_E--2:capture_order_counter=o__Pseudomonadales--2||o__Rhizobiales--1:capture_phylum_counter=p__Proteobacteria--3:capture_species_counter=s__Methyloceanibacter superfactus--1||s__Pseudomonas_E sp000282315--1||s__Pseudomonas_E sp009764645--1:evalue_avg=9.500745000000001e-45:evalue_max=2.85e-44:evalue_min=2.55e-49:evalue_std=1.6453837505584373e-44:evalue_sum=2.8502235e-44:gapopen_avg=0.3333333333333333:gapopen_max=1.0:gapopen_min=0.0:gapopen_std=0.5773502691896258:gapopen_sum=1.0:gtdb_class_counter=:gtdb_domain_counter=:gtdb_family_counter=:gtdb_genus_counter=:gtdb_order_counter=:gtdb_phylum_counter=:gtdb_species_counter=:heptad_counter=MCP-38H--3:lbd_counter=:length_avg=108.0:length_max=110.0:length_min=105.0:length_std=2.6457513110645907:length_sum=324.0:mismatch_avg=23.666666666666668:mismatch_max=25.0:mismatch_min=22.0:mismatch_std=1.5275252316519468:mismatch_sum=71.0:name=N889416:qcovhsp_avg=98.5:qcovhsp_max=100.0:qcovhsp_min=97.3:qcovhsp_std=1.374772708486753:qcovhsp_sum=295.5:qend_avg=108.66666666666667:qend_max=112.0:qend_min=104.0:qend_std=4.163331998932265:qend_sum=326.0:qstart_avg=2.0:qstart_max=3.0:qstart_min=1.0:qstart_std=1.0:qstart_sum=6.0:ref_name_counter=GB_GCA_013152515.1_protein.faa_JAADGD010000022.1_1@PF00015_full_PFAM.108.289--1||GB_GCA_016931995.1_protein.faa_JAFGDS010000042.1_122@PF00015_full_PFAM.522.717--1||GB_GCA_016936015.1_protein.faa_JAFGPV010000210.1_12@PF00015_full_PFAM.582.773--1:scovhsp_avg=57.23333333333333:scovhsp_max=60.8:scovhsp_min=53.8:scovhsp_std=3.50190424388408:scovhsp_sum=171.7:send_avg=108.66666666666667:send_max=110.0:send_min=106.0:send_std=2.3094010767585034:send_sum=326.0:sstart_avg=1.6666666666666667:sstart_max=2.0:sstart_min=1.0:sstart_std=0.5773502691896257:sstart_sum=5.0])0:5e-09[&&NHX:Sample_counter=rhiztom1--3||rhiztom2--2:Type_counter=capture--5:besthit_avg=77.8:besthit_max=78.2:besthit_min=77.1:besthit_std=0.6082762530298248:besthit_sum=233.4:bitscore_avg=151.0:bitscore_max=156.0:bitscore_min=143.0:bitscore_std=7.0:bitscore_sum=453.0:capture_class_counter=c__Alphaproteobacteria--3||c__Gammaproteobacteria--2:capture_domain_counter=d__Bacteria--5:capture_family_counter=f__Magnetospirillaceae--2||f__Methyloligellaceae--1||f__Pseudomonadaceae--2:capture_genus_counter=g__Magnetospirillum--2||g__Methyloceanibacter--1||g__Pseudomonas_E--2:capture_order_counter=o__Pseudomonadales--2||o__Rhizobiales--1||o__Rhodospirillales--2:capture_phylum_counter=p__Proteobacteria--5:capture_species_counter=s__Magnetospirillum sp006218045--2||s__Methyloceanibacter superfactus--1||s__Pseudomonas_E sp000282315--1||s__Pseudomonas_E sp009764645--1:evalue_avg=9.500745000000001e-45:evalue_max=2.85e-44:evalue_min=2.55e-49:evalue_std=1.6453837505584373e-44:evalue_sum=2.8502235e-44:gapopen_avg=0.3333333333333333:gapopen_max=1.0:gapopen_min=0.0:gapopen_std=0.5773502691896258:gapopen_sum=1.0:gtdb_class_counter=:gtdb_domain_counter=:gtdb_family_counter=:gtdb_genus_counter=:gtdb_order_counter=:gtdb_phylum_counter=:gtdb_species_counter=:heptad_counter=MCP-38H--5:lbd_counter=:length_avg=108.0:length_max=110.0:length_min=105.0:length_std=2.6457513110645907:length_sum=324.0:mismatch_avg=23.666666666666668:mismatch_max=25.0:mismatch_min=22.0:mismatch_std=1.5275252316519465:mismatch_sum=71.0:name=N889417:qcovhsp_avg=98.5:qcovhsp_max=100.0:qcovhsp_min=97.3:qcovhsp_std=1.374772708486753:qcovhsp_sum=295.5:qend_avg=108.66666666666667:qend_max=112.0:qend_min=104.0:qend_std=4.163331998932265:qend_sum=326.0:qstart_avg=2.0:qstart_max=3.0:qstart_min=1.0:qstart_std=1.0:qstart_sum=6.0:ref_name_counter=GB_GCA_013152515.1_protein.faa_JAADGD010000022.1_1@PF00015_full_PFAM.108.289--1||GB_GCA_016931995.1_protein.faa_JAFGDS010000042.1_122@PF00015_full_PFAM.522.717--1||GB_GCA_016936015.1_protein.faa_JAFGPV010000210.1_12@PF00015_full_PFAM.582.773--1:scovhsp_avg=57.23333333333333:scovhsp_max=60.8:scovhsp_min=53.8:scovhsp_std=3.5019042438840806:scovhsp_sum=171.7:send_avg=108.66666666666667:send_max=110.0:send_min=106.0:send_std=2.3094010767585034:send_sum=326.0:sstart_avg=1.6666666666666667:sstart_max=2.0:sstart_min=1.0:sstart_std=0.5773502691896257:sstart_sum=5.0],((((((79496733-0435-4959-a6f3-4993ea9d04c1_4@MCPsignal.184.247:0.0252891[&&NHX:Sample=rhiztom1:Type=capture:capture_class=c__Moduliflexia:capture_domain=d__Bacteria:capture_family=f__Moduliflexaceae:capture_genus=g__GCA-2748425:capture_order=o__Moduliflexales:capture_phylum=p__Moduliflexota:capture_species=s__GCA-2748425 sp002748425:heptad=MCP-38H],(b3652c74-d717-51b7-a3e2-443349ee9aad_6@MCPsignal.159.270:5e-09[&&NHX:Sample=rhiztom2:Type=capture:besthit=77.5:bitscore=156.0:capture_class=c__Alphaproteobacteria:capture_domain=d__Bacteria:capture_family=f__Beijerinckiaceae:capture_genus=g__Microvirga:capture_order=o__Rhizobiales:capture_phylum=p__Proteobacteria:capture_species=s__Microvirga makkahensis:evalue=3.74e-49:gapopen=0.0:heptad=MCP-38H:length=111.0:mismatch=25.0:qcovhsp=100.0:qend=111.0:qstart=1.0:ref_name=GB_GCA_016931995.1_protein.faa_JAFGDS010000042.1_122@PF00015_full_PFAM.522.717:scovhsp=56.9:send=112.0:sstart=2.0],((0958c796-454a-42d9-93f6-b3e88abcc5d0_1@MCPsignal.248.361:5e-09[&&NHX:Sample=rhiztom3:Type=capture:besthit=77.5:bitscore=157.0:capture_class=c__Alphaproteobacteria:capture_domain=d__Bacteria:capture_family=f__Ancalomicrobiaceae:capture_genus=g__Pinisolibacter:capture_order=o__Rhizobiales:capture_phylum=p__Proteobacteria:capture_species=s__Pinisolibacter sp002298965:evalue=1.79e-49:gapopen=0.0:heptad=MCP-38H:length=111.0:mismatch=25.0:qcovhsp=98.2:qend=113.0:qstart=3.0:ref_name=GB_GCA_016936015.1_protein.faa_JAFGPV010000210.1_12@PF00015_full_PFAM.582.773:scovhsp=58.1:send=112.0:sstart=2.0],(6fb15b99-d189-456d-a951-e1211ed8ce3f_4@MCPsignal.31.144:5e-09[&&NHX:Sample=rhiztom3:Type=capture:besthit=76.6:bitscore=154.0:capture_class=c__Alphaproteobacteria:capture_domain=d__Bacteria:capture_family=f__Beijerinckiaceae:capture_genus=g__Microvirga:capture_order=o__Rhizobiales:capture_phylum=p__Proteobacteria:capture_species=s__Microvirga sp018069605:evalue=1.45e-48:gapopen=0.0:heptad=MCP-38H:length=111.0:mismatch=26.0:qcovhsp=98.2:qend=113.0:qstart=3.0:ref_name=GB_GCA_016936015.1_protein.faa_JAFGPV010000210.1_12@PF00015_full_PFAM.582.773:scovhsp=58.1:send=112.0:sstart=2.0],(((bd4790d9-95eb-427e-abbb-0b6b173617d7_3@MCPsignal.12.127:0[&&NHX:Sample=rhiztom1:Type=capture:besthit=77.5:bitscore=156.0:capture_class=c__Gammaproteobacteria:capture_domain=d__Bacteria:capture_family=f__Pseudomonadaceae:capture_genus=g__Pseudomonas_E:capture_order=o__Pseudomonadales:capture_phylum=p__Proteobacteria:capture_species=s__Pseudomonas_E sp000282315:evalue=2.74e-49:gapopen=0.0:heptad=MCP-38H:length=111.0:mismatch=25.0:qcovhsp=96.5:qend=113.0:qstart=3.0:ref_name=GB_GCA_016936015.1_protein.faa_JAFGPV010000210.1_12@PF00015_full_PFAM.582.773:scovhsp=58.1:send=112.0:sstart=2.0],afb20802-aa8c-4a3a-8f8c-016645c56f79_2@MCPsignal.31.146:0[&&NHX:Sample=rhiztom2:Type=capture:besthit=77.5:bitscore=156.0:capture_class=c__Gammaproteobacteria:capture_domain=d__Bacteria:capture_family=f__Aeromonadaceae:capture_genus=g__Aeromonas:capture_order=o__Enterobacterales:capture_phylum=p__Proteobacteria:capture_species=s__Aeromonas veronii_A:evalue=2.74e-49:gapopen=0.0:heptad=MCP-38H:length=111.0:mismatch=25.0:qcovhsp=96.5:qend=113.0:qstart=3.0:ref_name=GB_GCA_016936015.1_protein.faa_JAFGPV010000210.1_12@PF00015_full_PFAM.582.773:scovhsp=58.1:send=112.0:sstart=2.0])0:0[&&NHX:Sample_counter=rhiztom1--1||rhiztom2--1:Type_counter=capture--2:besthit_avg=77.5:besthit_max=77.5:besthit_min=77.5:besthit_std=0.0:besthit_sum=155.0:bitscore_avg=156.0:bitscore_max=156.0:bitscore_min=156.0:bitscore_std=0.0:bitscore_sum=312.0:capture_class_counter=c__Gammaproteobacteria--2:capture_domain_counter=d__Bacteria--2:capture_family_counter=f__Aeromonadaceae--1||f__Pseudomonadaceae--1:capture_genus_counter=g__Aeromonas--1||g__Pseudomonas_E--1:capture_order_counter=o__Enterobacterales--1||o__Pseudomonadales--1:capture_phylum_counter=p__Proteobacteria--2:capture_species_counter=s__Aeromonas veronii_A--1||s__Pseudomonas_E sp000282315--1:evalue_avg=2.74e-49:evalue_max=2.74e-49:evalue_min=2.74e-49:evalue_std=0.0:evalue_sum=5.48e-49:gapopen_avg=0.0:gapopen_max=0.0:gapopen_min=0.0:gapopen_std=0.0:gapopen_sum=0.0:gtdb_class_counter=:gtdb_domain_counter=:gtdb_family_counter=:gtdb_genus_counter=:gtdb_order_counter=:gtdb_phylum_counter=:gtdb_species_counter=:heptad_counter=MCP-38H--2:lbd_counter=:length_avg=111.0:length_max=111.0:length_min=111.0:length_std=0.0:length_sum=222.0:mismatch_avg=25.0:mismatch_max=25.0:mismatch_min=25.0:mismatch_std=0.0:mismatch_sum=50.0:name=N889424:qcovhsp_avg=96.5:qcovhsp_max=96.5:qcovhsp_min=96.5:qcovhsp_std=0.0:qcovhsp_sum=193.0:qend_avg=113.0:qend_max=113.0:qend_min=113.0:qend_std=0.0:qend_sum=226.0:qstart_avg=3.0:qstart_max=3.0:qstart_min=3.0:qstart_std=0.0:qstart_sum=6.0:ref_name_counter=GB_GCA_016936015.1_protein.faa_JAFGPV010000210.1_12@PF00015_full_PFAM.582.773--2:scovhsp_avg=58.1:scovhsp_max=58.1:scovhsp_min=58.1:scovhsp_std=0.0:scovhsp_sum=116.2:send_avg=112.0:send_max=112.0:send_min=112.0:send_std=0.0:send_sum=224.0:sstart_avg=2.0:sstart_max=2.0:sstart_min=2.0:sstart_std=0.0:sstart_sum=4.0],91ee240b-31a7-45da-969a-4ee2c40a78d9_3@MCPsignal.39.154:0[&&NHX:Sample=rhiztom3:Type=capture:besthit=77.5:bitscore=156.0:capture_class=c__Gammaproteobacteria:capture_domain=d__Bacteria:capture_family=f__Aeromonadaceae:capture_genus=g__Aeromonas:capture_order=o__Enterobacterales:capture_phylum=p__Proteobacteria:capture_species=s__Aeromonas veronii_A:evalue=2.74e-49:gapopen=0.0:heptad=MCP-38H:length=111.0:mismatch=25.0:qcovhsp=96.5:qend=113.0:qstart=3.0:ref_name=GB_GCA_016936015.1_protein.faa_JAFGPV010000210.1_12@PF00015_full_PFAM.582.773:scovhsp=58.1:send=112.0:sstart=2.0]):5e-09[&&NHX:Sample_counter=rhiztom1--1||rhiztom2--1||rhiztom3--1:Type_counter=capture--3:besthit_avg=77.5:besthit_max=77.5:besthit_min=77.5:besthit_std=0.0:besthit_sum=232.5:bitscore_avg=156.0:bitscore_max=156.0:bitscore_min=156.0:bitscore_std=0.0:bitscore_sum=468.0:capture_class_counter=c__Gammaproteobacteria--3:capture_domain_counter=d__Bacteria--3:capture_family_counter=f__Aeromonadaceae--2||f__Pseudomonadaceae--1:capture_genus_counter=g__Aeromonas--2||g__Pseudomonas_E--1:capture_order_counter=o__Enterobacterales--2||o__Pseudomonadales--1:capture_phylum_counter=p__Proteobacteria--3:capture_species_counter=s__Aeromonas veronii_A--2||s__Pseudomonas_E sp000282315--1:evalue_avg=2.74e-49:evalue_max=2.74e-49:evalue_min=2.74e-49:evalue_std=0.0:evalue_sum=8.22e-49:gapopen_avg=0.0:gapopen_max=0.0:gapopen_min=0.0:gapopen_std=0.0:gapopen_sum=0.0:gtdb_class_counter=:gtdb_domain_counter=:gtdb_family_counter=:gtdb_genus_counter=:gtdb_order_counter=:gtdb_phylum_counter=:gtdb_species_counter=:heptad_counter=MCP-38H--3:lbd_counter=:length_avg=111.0:length_max=111.0:length_min=111.0:length_std=0.0:length_sum=333.0:mismatch_avg=25.0:mismatch_max=25.0:mismatch_min=25.0:mismatch_std=0.0:mismatch_sum=75.0:name=N889426:qcovhsp_avg=96.5:qcovhsp_max=96.5:qcovhsp_min=96.5:qcovhsp_std=0.0:qcovhsp_sum=289.5:qend_avg=113.0:qend_max=113.0:qend_min=113.0:qend_std=0.0:qend_sum=339.0:qstart_avg=3.0:qstart_max=3.0:qstart_min=3.0:qstart_std=0.0:qstart_sum=9.0:ref_name_counter=GB_GCA_016936015.1_protein.faa_JAFGPV010000210.1_12@PF00015_full_PFAM.582.773--3:scovhsp_avg=58.1:scovhsp_max=58.1:scovhsp_min=58.1:scovhsp_std=0.0:scovhsp_sum=174.3:send_avg=112.0:send_max=112.0:send_min=112.0:send_std=0.0:send_sum=336.0:sstart_avg=2.0:sstart_max=2.0:sstart_min=2.0:sstart_std=0.0:sstart_sum=6.0],39aeb53c-73a4-4f05-97b5-f2da763220b6_5@MCPsignal.31.152:1.3e-08[&&NHX:Sample=rhiztom1:Type=capture:capture_class=c__Gammaproteobacteria:capture_domain=d__Bacteria:capture_family=f__Pseudomonadaceae:capture_genus=g__Pseudomonas_E:capture_order=o__Pseudomonadales:capture_phylum=p__Proteobacteria:capture_species=s__Pseudomonas_E sp000282315:heptad=MCP-38H])0:1.3e-08[&&NHX:Sample_counter=rhiztom1--2||rhiztom2--1||rhiztom3--1:Type_counter=capture--4:besthit_avg=77.5:besthit_max=77.5:besthit_min=77.5:besthit_std=0.0:besthit_sum=232.5:bitscore_avg=156.0:bitscore_max=156.0:bitscore_min=156.0:bitscore_std=0.0:bitscore_sum=468.0:capture_class_counter=c__Gammaproteobacteria--4:capture_domain_counter=d__Bacteria--4:capture_family_counter=f__Aeromonadaceae--2||f__Pseudomonadaceae--2:capture_genus_counter=g__Aeromonas--2||g__Pseudomonas_E--2:capture_order_counter=o__Enterobacterales--2||o__Pseudomonadales--2:capture_phylum_counter=p__Proteobacteria--4:capture_species_counter=s__Aeromonas veronii_A--2||s__Pseudomonas_E sp000282315--2:evalue_avg=2.74e-49:evalue_max=2.74e-49:evalue_min=2.74e-49:evalue_std=0.0:evalue_sum=8.22e-49:gapopen_avg=0.0:gapopen_max=0.0:gapopen_min=0.0:gapopen_std=0.0:gapopen_sum=0.0:gtdb_class_counter=:gtdb_domain_counter=:gtdb_family_counter=:gtdb_genus_counter=:gtdb_order_counter=:gtdb_phylum_counter=:gtdb_species_counter=:heptad_counter=MCP-38H--4:lbd_counter=:length_avg=111.0:length_max=111.0:length_min=111.0:length_std=0.0:length_sum=333.0:mismatch_avg=25.0:mismatch_max=25.0:mismatch_min=25.0:mismatch_std=0.0:mismatch_sum=75.0:name=N889428:qcovhsp_avg=96.5:qcovhsp_max=96.5:qcovhsp_min=96.5:qcovhsp_std=0.0:qcovhsp_sum=289.5:qend_avg=113.0:qend_max=113.0:qend_min=113.0:qend_std=0.0:qend_sum=339.0:qstart_avg=3.0:qstart_max=3.0:qstart_min=3.0:qstart_std=0.0:qstart_sum=9.0:ref_name_counter=GB_GCA_016936015.1_protein.faa_JAFGPV010000210.1_12@PF00015_full_PFAM.582.773--3:scovhsp_avg=58.1:scovhsp_max=58.1:scovhsp_min=58.1:scovhsp_std=0.0:scovhsp_sum=174.3:send_avg=112.0:send_max=112.0:send_min=112.0:send_std=0.0:send_sum=336.0:sstart_avg=2.0:sstart_max=2.0:sstart_min=2.0:sstart_std=0.0:sstart_sum=6.0])0.46:1.3e-08[&&NHX:Sample_counter=rhiztom1--2||rhiztom2--1||rhiztom3--2:Type_counter=capture--5:besthit_avg=77.275:besthit_max=77.5:besthit_min=76.6:besthit_std=0.45000000000000284:besthit_sum=309.1:bitscore_avg=155.5:bitscore_max=156.0:bitscore_min=154.0:bitscore_std=1.0:bitscore_sum=622.0:capture_class_counter=c__Alphaproteobacteria--1||c__Gammaproteobacteria--4:capture_domain_counter=d__Bacteria--5:capture_family_counter=f__Aeromonadaceae--2||f__Beijerinckiaceae--1||f__Pseudomonadaceae--2:capture_genus_counter=g__Aeromonas--2||g__Microvirga--1||g__Pseudomonas_E--2:capture_order_counter=o__Enterobacterales--2||o__Pseudomonadales--2||o__Rhizobiales--1:capture_phylum_counter=p__Proteobacteria--5:capture_species_counter=s__Aeromonas veronii_A--2||s__Microvirga sp018069605--1||s__Pseudomonas_E sp000282315--2:evalue_avg=5.68e-49:evalue_max=1.45e-48:evalue_min=2.74e-49:evalue_std=5.880000000000001e-49:evalue_sum=2.272e-48:gapopen_avg=0.0:gapopen_max=0.0:gapopen_min=0.0:gapopen_std=0.0:gapopen_sum=0.0:gtdb_class_counter=:gtdb_domain_counter=:gtdb_family_counter=:gtdb_genus_counter=:gtdb_order_counter=:gtdb_phylum_counter=:gtdb_species_counter=:heptad_counter=MCP-38H--5:lbd_counter=:length_avg=111.0:length_max=111.0:length_min=111.0:length_std=0.0:length_sum=444.0:mismatch_avg=25.25:mismatch_max=26.0:mismatch_min=25.0:mismatch_std=0.5:mismatch_sum=101.0:name=N889429:qcovhsp_avg=96.925:qcovhsp_max=98.2:qcovhsp_min=96.5:qcovhsp_std=0.8500000000000014:qcovhsp_sum=387.7:qend_avg=113.0:qend_max=113.0:qend_min=113.0:qend_std=0.0:qend_sum=452.0:qstart_avg=3.0:qstart_max=3.0:qstart_min=3.0:qstart_std=0.0:qstart_sum=12.0:ref_name_counter=GB_GCA_016936015.1_protein.faa_JAFGPV010000210.1_12@PF00015_full_PFAM.582.773--4:scovhsp_avg=58.1:scovhsp_max=58.1:scovhsp_min=58.1:scovhsp_std=0.0:scovhsp_sum=232.4:send_avg=112.0:send_max=112.0:send_min=112.0:send_std=0.0:send_sum=448.0:sstart_avg=2.0:sstart_max=2.0:sstart_min=2.0:sstart_std=0.0:sstart_sum=8.0])0.814:0.0240252[&&NHX:Sample_counter=rhiztom1--2||rhiztom2--1||rhiztom3--3:Type_counter=capture--6:besthit_avg=77.32000000000001:besthit_max=77.5:besthit_min=76.6:besthit_std=0.4024922359499647:besthit_sum=386.6:bitscore_avg=155.8:bitscore_max=157.0:bitscore_min=154.0:bitscore_std=1.0954451150103321:bitscore_sum=779.0:capture_class_counter=c__Alphaproteobacteria--2||c__Gammaproteobacteria--4:capture_domain_counter=d__Bacteria--6:capture_family_counter=f__Aeromonadaceae--2||f__Ancalomicrobiaceae--1||f__Beijerinckiaceae--1||f__Pseudomonadaceae--2:capture_genus_counter=g__Aeromonas--2||g__Microvirga--1||g__Pinisolibacter--1||g__Pseudomonas_E--2:capture_order_counter=o__Enterobacterales--2||o__Pseudomonadales--2||o__Rhizobiales--2:capture_phylum_counter=p__Proteobacteria--6:capture_species_counter=s__Aeromonas veronii_A--2||s__Microvirga sp018069605--1||s__Pinisolibacter sp002298965--1||s__Pseudomonas_E sp000282315--2:evalue_avg=4.902e-49:evalue_max=1.45e-48:evalue_min=1.79e-49:evalue_std=5.38119131791465e-49:evalue_sum=2.451e-48:gapopen_avg=0.0:gapopen_max=0.0:gapopen_min=0.0:gapopen_std=0.0:gapopen_sum=0.0:gtdb_class_counter=:gtdb_domain_counter=:gtdb_family_counter=:gtdb_genus_counter=:gtdb_order_counter=:gtdb_phylum_counter=:gtdb_species_counter=:heptad_counter=MCP-38H--6:lbd_counter=:length_avg=111.0:length_max=111.0:length_min=111.0:length_std=0.0:length_sum=555.0:mismatch_avg=25.2:mismatch_max=26.0:mismatch_min=25.0:mismatch_std=0.4472135954999579:mismatch_sum=126.0:name=N889430:qcovhsp_avg=97.17999999999999:qcovhsp_max=98.2:qcovhsp_min=96.5:qcovhsp_std=0.931128347758784:qcovhsp_sum=485.9:qend_avg=113.0:qend_max=113.0:qend_min=113.0:qend_std=0.0:qend_sum=565.0:qstart_avg=3.0:qstart_max=3.0:qstart_min=3.0:qstart_std=0.0:qstart_sum=15.0:ref_name_counter=GB_GCA_016936015.1_protein.faa_JAFGPV010000210.1_12@PF00015_full_PFAM.582.773--5:scovhsp_avg=58.1:scovhsp_max=58.1:scovhsp_min=58.1:scovhsp_std=0.0:scovhsp_sum=290.5:send_avg=112.0:send_max=112.0:send_min=112.0:send_std=0.0:send_sum=560.0:sstart_avg=2.0:sstart_max=2.0:sstart_min=2.0:sstart_std=0.0:sstart_sum=10.0],(3f7eeda6-8a6c-534f-9b4c-2d71312e5fe8_2@MCPsignal.32.140:0[&&NHX:Sample=rhiztom1:Type=capture:besthit=82.7:bitscore=154.0:capture_class=c__Gammaproteobacteria:capture_domain=d__Bacteria:capture_family=f__Pseudomonadaceae:capture_genus=g__Pseudomonas_E:capture_order=o__Pseudomonadales:capture_phylum=p__Proteobacteria:capture_species=s__Pseudomonas_E sp000282315:evalue=1.12e-48:gapopen=0.0:heptad=MCP-38H:length=104.0:mismatch=18.0:qcovhsp=96.3:qend=107.0:qstart=4.0:ref_name=RS_GCF_007746075.1_protein.faa_NZ_CP036339.1_783@PF00015_full_PFAM.427.616:scovhsp=55.0:send=105.0:sstart=2.0],587b64ee-b7fa-41e6-a7a9-6fe2b582461e_2@MCPsignal.32.140:0[&&NHX:Sample=rhiztom2:Type=capture:besthit=82.7:bitscore=154.0:capture_class=c__Gammaproteobacteria:capture_domain=d__Bacteria:capture_family=f__Pseudomonadaceae:capture_genus=g__Pseudomonas_E:capture_order=o__Pseudomonadales:capture_phylum=p__Proteobacteria:capture_species=s__Pseudomonas_E sp000282315:evalue=1.12e-48:gapopen=0.0:heptad=MCP-38H:length=104.0:mismatch=18.0:qcovhsp=96.3:qend=107.0:qstart=4.0:ref_name=RS_GCF_007746075.1_protein.faa_NZ_CP036339.1_783@PF00015_full_PFAM.427.616:scovhsp=55.0:send=105.0:sstart=2.0]):5e-09[&&NHX:Sample_counter=rhiztom1--1||rhiztom2--1:Type_counter=capture--2:besthit_avg=82.7:besthit_max=82.7:besthit_min=82.7:besthit_std=0.0:besthit_sum=165.4:bitscore_avg=154.0:bitscore_max=154.0:bitscore_min=154.0:bitscore_std=0.0:bitscore_sum=308.0:capture_class_counter=c__Gammaproteobacteria--2:capture_domain_counter=d__Bacteria--2:capture_family_counter=f__Pseudomonadaceae--2:capture_genus_counter=g__Pseudomonas_E--2:capture_order_counter=o__Pseudomonadales--2:capture_phylum_counter=p__Proteobacteria--2:capture_species_counter=s__Pseudomonas_E sp000282315--2:evalue_avg=1.12e-48:evalue_max=1.12e-48:evalue_min=1.12e-48:evalue_std=0.0:evalue_sum=2.24e-48:gapopen_avg=0.0:gapopen_max=0.0:gapopen_min=0.0:gapopen_std=0.0:gapopen_sum=0.0:gtdb_class_counter=:gtdb_domain_counter=:gtdb_family_counter=:gtdb_genus_counter=:gtdb_order_counter=:gtdb_phylum_counter=:gtdb_species_counter=:heptad_counter=MCP-38H--2:lbd_counter=:length_avg=104.0:length_max=104.0:length_min=104.0:length_std=0.0:length_sum=208.0:mismatch_avg=18.0:mismatch_max=18.0:mismatch_min=18.0:mismatch_std=0.0:mismatch_sum=36.0:name=N889433:qcovhsp_avg=96.3:qcovhsp_max=96.3:qcovhsp_min=96.3:qcovhsp_std=0.0:qcovhsp_sum=192.6:qend_avg=107.0:qend_max=107.0:qend_min=107.0:qend_std=0.0:qend_sum=214.0:qstart_avg=4.0:qstart_max=4.0:qstart_min=4.0:qstart_std=0.0:qstart_sum=8.0:ref_name_counter=RS_GCF_007746075.1_protein.faa_NZ_CP036339.1_783@PF00015_full_PFAM.427.616--2:scovhsp_avg=55.0:scovhsp_max=55.0:scovhsp_min=55.0:scovhsp_std=0.0:scovhsp_sum=110.0:send_avg=105.0:send_max=105.0:send_min=105.0:send_std=0.0:send_sum=210.0:sstart_avg=2.0:sstart_max=2.0:sstart_min=2.0:sstart_std=0.0:sstart_sum=4.0])0:1.8e-08[&&NHX:Sample_counter=rhiztom1--3||rhiztom2--2||rhiztom3--3:Type_counter=capture--8:besthit_avg=78.85714285714286:besthit_max=82.7:besthit_min=76.6:besthit_std=2.6456613179928796:besthit_sum=552.0:bitscore_avg=155.28571428571428:bitscore_max=157.0:bitscore_min=154.0:bitscore_std=1.2535663410560174:bitscore_sum=1087.0:capture_class_counter=c__Alphaproteobacteria--2||c__Gammaproteobacteria--6:capture_domain_counter=d__Bacteria--8:capture_family_counter=f__Aeromonadaceae--2||f__Ancalomicrobiaceae--1||f__Beijerinckiaceae--1||f__Pseudomonadaceae--4:capture_genus_counter=g__Aeromonas--2||g__Microvirga--1||g__Pinisolibacter--1||g__Pseudomonas_E--4:capture_order_counter=o__Enterobacterales--2||o__Pseudomonadales--4||o__Rhizobiales--2:capture_phylum_counter=p__Proteobacteria--8:capture_species_counter=s__Aeromonas veronii_A--2||s__Microvirga sp018069605--1||s__Pinisolibacter sp002298965--1||s__Pseudomonas_E sp000282315--4:evalue_avg=6.7014285714285715e-49:evalue_max=1.45e-48:evalue_min=1.79e-49:evalue_std=5.361792077814496e-49:evalue_sum=4.691e-48:gapopen_avg=0.0:gapopen_max=0.0:gapopen_min=0.0:gapopen_std=0.0:gapopen_sum=0.0:gtdb_class_counter=:gtdb_domain_counter=:gtdb_family_counter=:gtdb_genus_counter=:gtdb_order_counter=:gtdb_phylum_counter=:gtdb_species_counter=:heptad_counter=MCP-38H--8:lbd_counter=:length_avg=109.0:length_max=111.0:length_min=104.0:length_std=3.415650255319866:length_sum=763.0:mismatch_avg=23.142857142857142:mismatch_max=26.0:mismatch_min=18.0:mismatch_std=3.532165125838609:mismatch_sum=162.0:name=N889434:qcovhsp_avg=96.92857142857143:qcovhsp_max=98.2:qcovhsp_min=96.3:qcovhsp_std=0.8731442906993987:qcovhsp_sum=678.5:qend_avg=111.28571428571429:qend_max=113.0:qend_min=107.0:qend_std=2.9277002188455996:qend_sum=779.0:qstart_avg=3.2857142857142856:qstart_max=4.0:qstart_min=3.0:qstart_std=0.4879500364742666:qstart_sum=23.0:ref_name_counter=GB_GCA_016936015.1_protein.faa_JAFGPV010000210.1_12@PF00015_full_PFAM.582.773--5||RS_GCF_007746075.1_protein.faa_NZ_CP036339.1_783@PF00015_full_PFAM.427.616--2:scovhsp_avg=57.21428571428572:scovhsp_max=58.1:scovhsp_min=55.0:scovhsp_std=1.5126451130702272:scovhsp_sum=400.50000000000006:send_avg=110.0:send_max=112.0:send_min=105.0:send_std=3.415650255319866:send_sum=770.0:sstart_avg=2.0:sstart_max=2.0:sstart_min=2.0:sstart_std=0.0:sstart_sum=14.0])0:1.3e-08[&&NHX:Sample_counter=rhiztom1--3||rhiztom2--3||rhiztom3--3:Type_counter=capture--9:besthit_avg=78.6875:besthit_max=82.7:besthit_min=76.6:besthit_std=2.495961023047323:besthit_sum=629.5:bitscore_avg=155.375:bitscore_max=157.0:bitscore_min=154.0:bitscore_std=1.1877349391654208:bitscore_sum=1243.0:capture_class_counter=c__Alphaproteobacteria--3||c__Gammaproteobacteria--6:capture_domain_counter=d__Bacteria--9:capture_family_counter=f__Aeromonadaceae--2||f__Ancalomicrobiaceae--1||f__Beijerinckiaceae--2||f__Pseudomonadaceae--4:capture_genus_counter=g__Aeromonas--2||g__Microvirga--2||g__Pinisolibacter--1||g__Pseudomonas_E--4:capture_order_counter=o__Enterobacterales--2||o__Pseudomonadales--4||o__Rhizobiales--3:capture_phylum_counter=p__Proteobacteria--9:capture_species_counter=s__Aeromonas veronii_A--2||s__Microvirga makkahensis--1||s__Microvirga sp018069605--1||s__Pinisolibacter sp002298965--1||s__Pseudomonas_E sp000282315--4:evalue_avg=6.3312499999999995e-49:evalue_max=1.45e-48:evalue_min=1.79e-49:evalue_std=5.073272929213026e-49:evalue_sum=5.0649999999999996e-48:gapopen_avg=0.0:gapopen_max=0.0:gapopen_min=0.0:gapopen_std=0.0:gapopen_sum=0.0:gtdb_class_counter=:gtdb_domain_counter=:gtdb_family_counter=:gtdb_genus_counter=:gtdb_order_counter=:gtdb_phylum_counter=:gtdb_species_counter=:heptad_counter=MCP-38H--9:lbd_counter=:length_avg=109.25:length_max=111.0:length_min=104.0:length_std=3.24037034920393:length_sum=874.0:mismatch_avg=23.375:mismatch_max=26.0:mismatch_min=18.0:mismatch_std=3.3354160160315836:mismatch_sum=187.0:name=N889435:qcovhsp_avg=97.3125:qcovhsp_max=100.0:qcovhsp_min=96.3:qcovhsp_std=1.3537645923234123:qcovhsp_sum=778.5:qend_avg=111.25:qend_max=113.0:qend_min=107.0:qend_std=2.712405363721075:qend_sum=890.0:qstart_avg=3.0:qstart_max=4.0:qstart_min=1.0:qstart_std=0.9258200997725514:qstart_sum=24.0:ref_name_counter=GB_GCA_016931995.1_protein.faa_JAFGDS010000042.1_122@PF00015_full_PFAM.522.717--1||GB_GCA_016936015.1_protein.faa_JAFGPV010000210.1_12@PF00015_full_PFAM.582.773--5||RS_GCF_007746075.1_protein.faa_NZ_CP036339.1_783@PF00015_full_PFAM.427.616--2:scovhsp_avg=57.175:scovhsp_max=58.1:scovhsp_min=55.0:scovhsp_std=1.4048385774071803:scovhsp_sum=457.4:send_avg=110.25:send_max=112.0:send_min=105.0:send_std=3.24037034920393:send_sum=882.0:sstart_avg=2.0:sstart_max=2.0:sstart_min=2.0:sstart_std=0.0:sstart_sum=16.0])0:1.8e-08[&&NHX:Sample_counter=rhiztom1--4||rhiztom2--3||rhiztom3--3:Type_counter=capture--10:besthit_avg=78.6875:besthit_max=82.7:besthit_min=76.6:besthit_std=2.495961023047323:besthit_sum=629.5:bitscore_avg=155.375:bitscore_max=157.0:bitscore_min=154.0:bitscore_std=1.1877349391654208:bitscore_sum=1243.0:capture_class_counter=c__Alphaproteobacteria--3||c__Gammaproteobacteria--6||c__Moduliflexia--1:capture_domain_counter=d__Bacteria--10:capture_family_counter=f__Aeromonadaceae--2||f__Ancalomicrobiaceae--1||f__Beijerinckiaceae--2||f__Moduliflexaceae--1||f__Pseudomonadaceae--4:capture_genus_counter=g__Aeromonas--2||g__GCA-2748425--1||g__Microvirga--2||g__Pinisolibacter--1||g__Pseudomonas_E--4:capture_order_counter=o__Enterobacterales--2||o__Moduliflexales--1||o__Pseudomonadales--4||o__Rhizobiales--3:capture_phylum_counter=p__Moduliflexota--1||p__Proteobacteria--9:capture_species_counter=s__Aeromonas veronii_A--2||s__GCA-2748425 sp002748425--1||s__Microvirga makkahensis--1||s__Microvirga sp018069605--1||s__Pinisolibacter sp002298965--1||s__Pseudomonas_E sp000282315--4:evalue_avg=6.3312499999999995e-49:evalue_max=1.45e-48:evalue_min=1.79e-49:evalue_std=5.073272929213026e-49:evalue_sum=5.0649999999999996e-48:gapopen_avg=0.0:gapopen_max=0.0:gapopen_min=0.0:gapopen_std=0.0:gapopen_sum=0.0:gtdb_class_counter=:gtdb_domain_counter=:gtdb_family_counter=:gtdb_genus_counter=:gtdb_order_counter=:gtdb_phylum_counter=:gtdb_species_counter=:heptad_counter=MCP-38H--10:lbd_counter=:length_avg=109.25:length_max=111.0:length_min=104.0:length_std=3.24037034920393:length_sum=874.0:mismatch_avg=23.375:mismatch_max=26.0:mismatch_min=18.0:mismatch_std=3.3354160160315836:mismatch_sum=187.0:name=N889436:qcovhsp_avg=97.3125:qcovhsp_max=100.0:qcovhsp_min=96.3:qcovhsp_std=1.3537645923234123:qcovhsp_sum=778.5:qend_avg=111.25:qend_max=113.0:qend_min=107.0:qend_std=2.712405363721075:qend_sum=890.0:qstart_avg=3.0:qstart_max=4.0:qstart_min=1.0:qstart_std=0.9258200997725514:qstart_sum=24.0:ref_name_counter=GB_GCA_016931995.1_protein.faa_JAFGDS010000042.1_122@PF00015_full_PFAM.522.717--1||GB_GCA_016936015.1_protein.faa_JAFGPV010000210.1_12@PF00015_full_PFAM.582.773--5||RS_GCF_007746075.1_protein.faa_NZ_CP036339.1_783@PF00015_full_PFAM.427.616--2:scovhsp_avg=57.175:scovhsp_max=58.1:scovhsp_min=55.0:scovhsp_std=1.4048385774071803:scovhsp_sum=457.4:send_avg=110.25:send_max=112.0:send_min=105.0:send_std=3.24037034920393:send_sum=882.0:sstart_avg=2.0:sstart_max=2.0:sstart_min=2.0:sstart_std=0.0:sstart_sum=16.0],(d43f2fb5-e044-532e-a3bf-3e427abe6d42_5@MCPsignal.38.211:0.17986[&&NHX:Sample=rhiztom2:Type=capture:capture_class=c__Elusimicrobia:capture_domain=d__Bacteria:capture_family=f__FEN-1173:capture_genus=g__JACQPF01:capture_order=o__F11:capture_phylum=p__Elusimicrobiota:capture_species=s__JACQPF01 sp016207625:heptad=MCP-38H],60f9661b-bdb9-4191-971a-3d7ae56d14d1_6@MCPsignal.31.145:5e-09[&&NHX:Sample=rhiztom1:Type=capture:besthit=78.2:bitscore=155.0:capture_class=c__Gammaproteobacteria:capture_domain=d__Bacteria:capture_family=f__Aeromonadaceae:capture_genus=g__Aeromonas:capture_order=o__Enterobacterales:capture_phylum=p__Proteobacteria:capture_species=s__Aeromonas veronii_A:evalue=3.92e-49:gapopen=0.0:heptad=MCP-38H:length=110.0:mismatch=24.0:qcovhsp=96.5:qend=113.0:qstart=4.0:ref_name=GB_GCA_013152515.1_protein.faa_JAADGD010000022.1_1@PF00015_full_PFAM.108.289:scovhsp=60.8:send=110.0:sstart=1.0])0.761:0.035167[&&NHX:Sample_counter=rhiztom1--1||rhiztom2--1:Type_counter=capture--2:besthit_avg=78.2:besthit_max=78.2:besthit_min=78.2:besthit_std=0:besthit_sum=78.2:bitscore_avg=155.0:bitscore_max=155.0:bitscore_min=155.0:bitscore_std=0:bitscore_sum=155.0:capture_class_counter=c__Elusimicrobia--1||c__Gammaproteobacteria--1:capture_domain_counter=d__Bacteria--2:capture_family_counter=f__Aeromonadaceae--1||f__FEN-1173--1:capture_genus_counter=g__Aeromonas--1||g__JACQPF01--1:capture_order_counter=o__Enterobacterales--1||o__F11--1:capture_phylum_counter=p__Elusimicrobiota--1||p__Proteobacteria--1:capture_species_counter=s__Aeromonas veronii_A--1||s__JACQPF01 sp016207625--1:evalue_avg=3.92e-49:evalue_max=3.92e-49:evalue_min=3.92e-49:evalue_std=0:evalue_sum=3.92e-49:gapopen_avg=0.0:gapopen_max=0.0:gapopen_min=0.0:gapopen_std=0:gapopen_sum=0.0:gtdb_class_counter=:gtdb_domain_counter=:gtdb_family_counter=:gtdb_genus_counter=:gtdb_order_counter=:gtdb_phylum_counter=:gtdb_species_counter=:heptad_counter=MCP-38H--2:lbd_counter=:length_avg=110.0:length_max=110.0:length_min=110.0:length_std=0:length_sum=110.0:mismatch_avg=24.0:mismatch_max=24.0:mismatch_min=24.0:mismatch_std=0:mismatch_sum=24.0:name=N889439:qcovhsp_avg=96.5:qcovhsp_max=96.5:qcovhsp_min=96.5:qcovhsp_std=0:qcovhsp_sum=96.5:qend_avg=113.0:qend_max=113.0:qend_min=113.0:qend_std=0:qend_sum=113.0:qstart_avg=4.0:qstart_max=4.0:qstart_min=4.0:qstart_std=0:qstart_sum=4.0:ref_name_counter=GB_GCA_013152515.1_protein.faa_JAADGD010000022.1_1@PF00015_full_PFAM.108.289--1:scovhsp_avg=60.8:scovhsp_max=60.8:scovhsp_min=60.8:scovhsp_std=0:scovhsp_sum=60.8:send_avg=110.0:send_max=110.0:send_min=110.0:send_std=0:send_sum=110.0:sstart_avg=1.0:sstart_max=1.0:sstart_min=1.0:sstart_std=0:sstart_sum=1.0])0.549:0.0556886[&&NHX:Sample_counter=rhiztom1--5||rhiztom2--4||rhiztom3--3:Type_counter=capture--12:besthit_avg=78.63333333333333:besthit_max=82.7:besthit_min=76.6:besthit_std=2.340405947693692:besthit_sum=707.6999999999999:bitscore_avg=155.33333333333334:bitscore_max=157.0:bitscore_min=154.0:bitscore_std=1.118033988749895:bitscore_sum=1398.0:capture_class_counter=c__Alphaproteobacteria--3||c__Elusimicrobia--1||c__Gammaproteobacteria--7||c__Moduliflexia--1:capture_domain_counter=d__Bacteria--12:capture_family_counter=f__Aeromonadaceae--3||f__Ancalomicrobiaceae--1||f__Beijerinckiaceae--2||f__FEN-1173--1||f__Moduliflexaceae--1||f__Pseudomonadaceae--4:capture_genus_counter=g__Aeromonas--3||g__GCA-2748425--1||g__JACQPF01--1||g__Microvirga--2||g__Pinisolibacter--1||g__Pseudomonas_E--4:capture_order_counter=o__Enterobacterales--3||o__F11--1||o__Moduliflexales--1||o__Pseudomonadales--4||o__Rhizobiales--3:capture_phylum_counter=p__Elusimicrobiota--1||p__Moduliflexota--1||p__Proteobacteria--10:capture_species_counter=s__Aeromonas veronii_A--3||s__GCA-2748425 sp002748425--1||s__JACQPF01 sp016207625--1||s__Microvirga makkahensis--1||s__Microvirga sp018069605--1||s__Pinisolibacter sp002298965--1||s__Pseudomonas_E sp000282315--4:evalue_avg=6.063333333333333e-49:evalue_max=1.45e-48:evalue_min=1.79e-49:evalue_std=4.8131954043026345e-49:evalue_sum=5.457e-48:gapopen_avg=0.0:gapopen_max=0.0:gapopen_min=0.0:gapopen_std=0.0:gapopen_sum=0.0:gtdb_class_counter=:gtdb_domain_counter=:gtdb_family_counter=:gtdb_genus_counter=:gtdb_order_counter=:gtdb_phylum_counter=:gtdb_species_counter=:heptad_counter=MCP-38H--12:lbd_counter=:length_avg=109.33333333333333:length_max=111.0:length_min=104.0:length_std=3.0413812651491097:length_sum=984.0:mismatch_avg=23.444444444444443:mismatch_max=26.0:mismatch_min=18.0:mismatch_std=3.126943839882286:mismatch_sum=211.0:name=N889440:qcovhsp_avg=97.22222222222223:qcovhsp_max=100.0:qcovhsp_min=96.3:qcovhsp_std=1.2949688970953885:qcovhsp_sum=875.0:qend_avg=111.44444444444444:qend_max=113.0:qend_min=107.0:qend_std=2.6034165586355513:qend_sum=1003.0:qstart_avg=3.111111111111111:qstart_max=4.0:qstart_min=1.0:qstart_std=0.927960727138337:qstart_sum=28.0:ref_name_counter=GB_GCA_013152515.1_protein.faa_JAADGD010000022.1_1@PF00015_full_PFAM.108.289--1||GB_GCA_016931995.1_protein.faa_JAFGDS010000042.1_122@PF00015_full_PFAM.522.717--1||GB_GCA_016936015.1_protein.faa_JAFGPV010000210.1_12@PF00015_full_PFAM.582.773--5||RS_GCF_007746075.1_protein.faa_NZ_CP036339.1_783@PF00015_full_PFAM.427.616--2:scovhsp_avg=57.57777777777778:scovhsp_max=60.8:scovhsp_min=55.0:scovhsp_std=1.7852015136797423:scovhsp_sum=518.2:send_avg=110.22222222222223:send_max=112.0:send_min=105.0:send_std=3.032234233110042:send_sum=992.0:sstart_avg=1.8888888888888888:sstart_max=2.0:sstart_min=1.0:sstart_std=0.33333333333333337:sstart_sum=17.0],ed3759f7-cbec-4e6a-86cb-3cff82499d53_4@MCPsignal.32.148:0.0274279[&&NHX:Sample=rhiztom2:Type=capture:besthit=77.5:bitscore=155.0:capture_class=c__Alphaproteobacteria:capture_domain=d__Bacteria:capture_family=f__Rhizobiaceae:capture_genus=g__Rhizobium:capture_order=o__Rhizobiales:capture_phylum=p__Proteobacteria:capture_species=s__Rhizobium sullae:evalue=6.47e-49:gapopen=0.0:heptad=MCP-38H:length=111.0:mismatch=25.0:qcovhsp=95.7:qend=111.0:qstart=1.0:ref_name=GB_GCA_016931995.1_protein.faa_JAFGDS010000042.1_122@PF00015_full_PFAM.522.717:scovhsp=56.9:send=112.0:sstart=2.0])0.71:0.0300577[&&NHX:Sample_counter=rhiztom1--5||rhiztom2--5||rhiztom3--3:Type_counter=capture--13:besthit_avg=78.52000000000001:besthit_max=82.7:besthit_min=76.6:besthit_std=2.2354716131799437:besthit_sum=785.2:bitscore_avg=155.3:bitscore_max=157.0:bitscore_min=154.0:bitscore_std=1.0593499054713802:bitscore_sum=1553.0:capture_class_counter=c__Alphaproteobacteria--4||c__Elusimicrobia--1||c__Gammaproteobacteria--7||c__Moduliflexia--1:capture_domain_counter=d__Bacteria--13:capture_family_counter=f__Aeromonadaceae--3||f__Ancalomicrobiaceae--1||f__Beijerinckiaceae--2||f__FEN-1173--1||f__Moduliflexaceae--1||f__Pseudomonadaceae--4||f__Rhizobiaceae--1:capture_genus_counter=g__Aeromonas--3||g__GCA-2748425--1||g__JACQPF01--1||g__Microvirga--2||g__Pinisolibacter--1||g__Pseudomonas_E--4||g__Rhizobium--1:capture_order_counter=o__Enterobacterales--3||o__F11--1||o__Moduliflexales--1||o__Pseudomonadales--4||o__Rhizobiales--4:capture_phylum_counter=p__Elusimicrobiota--1||p__Moduliflexota--1||p__Proteobacteria--11:capture_species_counter=s__Aeromonas veronii_A--3||s__GCA-2748425 sp002748425--1||s__JACQPF01 sp016207625--1||s__Microvirga makkahensis--1||s__Microvirga sp018069605--1||s__Pinisolibacter sp002298965--1||s__Pseudomonas_E sp000282315--4||s__Rhizobium sullae--1:evalue_avg=6.103999999999999e-49:evalue_max=1.45e-48:evalue_min=1.79e-49:evalue_std=4.539745954713031e-49:evalue_sum=6.103999999999999e-48:gapopen_avg=0.0:gapopen_max=0.0:gapopen_min=0.0:gapopen_std=0.0:gapopen_sum=0.0:gtdb_class_counter=:gtdb_domain_counter=:gtdb_family_counter=:gtdb_genus_counter=:gtdb_order_counter=:gtdb_phylum_counter=:gtdb_species_counter=:heptad_counter=MCP-38H--13:lbd_counter=:length_avg=109.5:length_max=111.0:length_min=104.0:length_std=2.9154759474226504:length_sum=1095.0:mismatch_avg=23.6:mismatch_max=26.0:mismatch_min=18.0:mismatch_std=2.988868236194653:mismatch_sum=236.0:name=N889442:qcovhsp_avg=97.07:qcovhsp_max=100.0:qcovhsp_min=95.7:qcovhsp_std=1.3123769783615282:qcovhsp_sum=970.6999999999999:qend_avg=111.4:qend_max=113.0:qend_min=107.0:qend_std=2.4585451886114362:qend_sum=1114.0:qstart_avg=2.9:qstart_max=4.0:qstart_min=1.0:qstart_std=1.1005049346146119:qstart_sum=29.0:ref_name_counter=GB_GCA_013152515.1_protein.faa_JAADGD010000022.1_1@PF00015_full_PFAM.108.289--1||GB_GCA_016931995.1_protein.faa_JAFGDS010000042.1_122@PF00015_full_PFAM.522.717--2||GB_GCA_016936015.1_protein.faa_JAFGPV010000210.1_12@PF00015_full_PFAM.582.773--5||RS_GCF_007746075.1_protein.faa_NZ_CP036339.1_783@PF00015_full_PFAM.427.616--2:scovhsp_avg=57.510000000000005:scovhsp_max=60.8:scovhsp_min=55.0:scovhsp_std=1.6966961359588748:scovhsp_sum=575.1:send_avg=110.4:send_max=112.0:send_min=105.0:send_std=2.913569784454954:send_sum=1104.0:sstart_avg=1.9:sstart_max=2.0:sstart_min=1.0:sstart_std=0.31622776601683794:sstart_sum=19.0],((cc563212-834c-4648-82a3-0f12a7270afe_6@MCPsignal.80.185:0.0155266[&&NHX:Sample=rhiztom1:Type=capture:capture_class=c__Alphaproteobacteria:capture_domain=d__Bacteria:capture_family=f__Rhizobiaceae:capture_genus=g__Shinella:capture_order=o__Rhizobiales:capture_phylum=p__Proteobacteria:capture_species=s__Shinella zoogloeoides:heptad=MCP-38H],7a180827-9fba-4519-a5c8-bd8d14164c46_4@MCPsignal.33.144:5e-09[&&NHX:Sample=rhiztom1:Type=capture:besthit=76.6:bitscore=154.0:capture_class=c__Bacilli:capture_domain=d__Bacteria:capture_family=f__Paenibacillaceae:capture_genus=g__Saccharibacillus:capture_order=o__Paenibacillales:capture_phylum=p__Firmicutes:capture_species=s__Saccharibacillus qingshengii:evalue=3.04e-48:gapopen=0.0:heptad=MCP-38H:length=111.0:mismatch=26.0:qcovhsp=100.0:qend=111.0:qstart=1.0:ref_name=GB_GCA_016931995.1_protein.faa_JAFGDS010000042.1_122@PF00015_full_PFAM.522.717:scovhsp=56.9:send=112.0:sstart=2.0])0.656:0.0130905[&&NHX:Sample_counter=rhiztom1--2:Type_counter=capture--2:besthit_avg=76.6:besthit_max=76.6:besthit_min=76.6:besthit_std=0:besthit_sum=76.6:bitscore_avg=154.0:bitscore_max=154.0:bitscore_min=154.0:bitscore_std=0:bitscore_sum=154.0:capture_class_counter=c__Alphaproteobacteria--1||c__Bacilli--1:capture_domain_counter=d__Bacteria--2:capture_family_counter=f__Paenibacillaceae--1||f__Rhizobiaceae--1:capture_genus_counter=g__Saccharibacillus--1||g__Shinella--1:capture_order_counter=o__Paenibacillales--1||o__Rhizobiales--1:capture_phylum_counter=p__Firmicutes--1||p__Proteobacteria--1:capture_species_counter=s__Saccharibacillus qingshengii--1||s__Shinella zoogloeoides--1:evalue_avg=3.04e-48:evalue_max=3.04e-48:evalue_min=3.04e-48:evalue_std=0:evalue_sum=3.04e-48:gapopen_avg=0.0:gapopen_max=0.0:gapopen_min=0.0:gapopen_std=0:gapopen_sum=0.0:gtdb_class_counter=:gtdb_domain_counter=:gtdb_family_counter=:gtdb_genus_counter=:gtdb_order_counter=:gtdb_phylum_counter=:gtdb_species_counter=:heptad_counter=MCP-38H--2:lbd_counter=:length_avg=111.0:length_max=111.0:length_min=111.0:length_std=0:length_sum=111.0:mismatch_avg=26.0:mismatch_max=26.0:mismatch_min=26.0:mismatch_std=0:mismatch_sum=26.0:name=N889445:qcovhsp_avg=100.0:qcovhsp_max=100.0:qcovhsp_min=100.0:qcovhsp_std=0:qcovhsp_sum=100.0:qend_avg=111.0:qend_max=111.0:qend_min=111.0:qend_std=0:qend_sum=111.0:qstart_avg=1.0:qstart_max=1.0:qstart_min=1.0:qstart_std=0:qstart_sum=1.0:ref_name_counter=GB_GCA_016931995.1_protein.faa_JAFGDS010000042.1_122@PF00015_full_PFAM.522.717--1:scovhsp_avg=56.9:scovhsp_max=56.9:scovhsp_min=56.9:scovhsp_std=0:scovhsp_sum=56.9:send_avg=112.0:send_max=112.0:send_min=112.0:send_std=0:send_sum=112.0:sstart_avg=2.0:sstart_max=2.0:sstart_min=2.0:sstart_std=0:sstart_sum=2.0],ca607f26-3649-4ad0-84c4-59ef17620493_3@MCPsignal.117.227:0.0158937[&&NHX:Sample=rhiztom2:Type=capture:besthit=76.4:bitscore=151.0:capture_class=c__Gammaproteobacteria:capture_domain=d__Bacteria:capture_family=f__Burkholderiaceae:capture_genus=g__Pusillimonas_D:capture_order=o__Burkholderiales:capture_phylum=p__Proteobacteria:capture_species=s__Pusillimonas_D thiosulfatoxidans:evalue=2.37e-47:gapopen=0.0:heptad=MCP-38H:length=110.0:mismatch=26.0:qcovhsp=100.0:qend=110.0:qstart=1.0:ref_name=GB_GCA_016931995.1_protein.faa_JAFGDS010000042.1_122@PF00015_full_PFAM.522.717:scovhsp=56.4:send=111.0:sstart=2.0])0:5e-09[&&NHX:Sample_counter=rhiztom1--2||rhiztom2--1:Type_counter=capture--3:besthit_avg=76.5:besthit_max=76.6:besthit_min=76.4:besthit_std=0.14142135623730148:besthit_sum=153.0:bitscore_avg=152.5:bitscore_max=154.0:bitscore_min=151.0:bitscore_std=2.1213203435596424:bitscore_sum=305.0:capture_class_counter=c__Alphaproteobacteria--1||c__Bacilli--1||c__Gammaproteobacteria--1:capture_domain_counter=d__Bacteria--3:capture_family_counter=f__Burkholderiaceae--1||f__Paenibacillaceae--1||f__Rhizobiaceae--1:capture_genus_counter=g__Pusillimonas_D--1||g__Saccharibacillus--1||g__Shinella--1:capture_order_counter=o__Burkholderiales--1||o__Paenibacillales--1||o__Rhizobiales--1:capture_phylum_counter=p__Firmicutes--1||p__Proteobacteria--2:capture_species_counter=s__Pusillimonas_D thiosulfatoxidans--1||s__Saccharibacillus qingshengii--1||s__Shinella zoogloeoides--1:evalue_avg=1.337e-47:evalue_max=2.37e-47:evalue_min=3.04e-48:evalue_std=1.4608826099314072e-47:evalue_sum=2.674e-47:gapopen_avg=0.0:gapopen_max=0.0:gapopen_min=0.0:gapopen_std=0.0:gapopen_sum=0.0:gtdb_class_counter=:gtdb_domain_counter=:gtdb_family_counter=:gtdb_genus_counter=:gtdb_order_counter=:gtdb_phylum_counter=:gtdb_species_counter=:heptad_counter=MCP-38H--3:lbd_counter=:length_avg=110.5:length_max=111.0:length_min=110.0:length_std=0.7071067811865476:length_sum=221.0:mismatch_avg=26.0:mismatch_max=26.0:mismatch_min=26.0:mismatch_std=0.0:mismatch_sum=52.0:name=N889447:qcovhsp_avg=100.0:qcovhsp_max=100.0:qcovhsp_min=100.0:qcovhsp_std=0.0:qcovhsp_sum=200.0:qend_avg=110.5:qend_max=111.0:qend_min=110.0:qend_std=0.7071067811865476:qend_sum=221.0:qstart_avg=1.0:qstart_max=1.0:qstart_min=1.0:qstart_std=0.0:qstart_sum=2.0:ref_name_counter=GB_GCA_016931995.1_protein.faa_JAFGDS010000042.1_122@PF00015_full_PFAM.522.717--2:scovhsp_avg=56.65:scovhsp_max=56.9:scovhsp_min=56.4:scovhsp_std=0.3535533905932738:scovhsp_sum=113.3:send_avg=111.5:send_max=112.0:send_min=111.0:send_std=0.7071067811865476:send_sum=223.0:sstart_avg=2.0:sstart_max=2.0:sstart_min=2.0:sstart_std=0.0:sstart_sum=4.0])0.888:0.0277015[&&NHX:Sample_counter=rhiztom1--7||rhiztom2--6||rhiztom3--3:Type_counter=capture--16:besthit_avg=78.18333333333335:besthit_max=82.7:besthit_min=76.4:besthit_std=2.1699741654655442:besthit_sum=938.2000000000002:bitscore_avg=154.83333333333334:bitscore_max=157.0:bitscore_min=151.0:bitscore_std=1.5859229221975182:bitscore_sum=1858.0:capture_class_counter=c__Alphaproteobacteria--5||c__Bacilli--1||c__Elusimicrobia--1||c__Gammaproteobacteria--8||c__Moduliflexia--1:capture_domain_counter=d__Bacteria--16:capture_family_counter=f__Aeromonadaceae--3||f__Ancalomicrobiaceae--1||f__Beijerinckiaceae--2||f__Burkholderiaceae--1||f__FEN-1173--1||f__Moduliflexaceae--1||f__Paenibacillaceae--1||f__Pseudomonadaceae--4||f__Rhizobiaceae--2:capture_genus_counter=g__Aeromonas--3||g__GCA-2748425--1||g__JACQPF01--1||g__Microvirga--2||g__Pinisolibacter--1||g__Pseudomonas_E--4||g__Pusillimonas_D--1||g__Rhizobium--1||g__Saccharibacillus--1||g__Shinella--1:capture_order_counter=o__Burkholderiales--1||o__Enterobacterales--3||o__F11--1||o__Moduliflexales--1||o__Paenibacillales--1||o__Pseudomonadales--4||o__Rhizobiales--5:capture_phylum_counter=p__Elusimicrobiota--1||p__Firmicutes--1||p__Moduliflexota--1||p__Proteobacteria--13:capture_species_counter=s__Aeromonas veronii_A--3||s__GCA-2748425 sp002748425--1||s__JACQPF01 sp016207625--1||s__Microvirga makkahensis--1||s__Microvirga sp018069605--1||s__Pinisolibacter sp002298965--1||s__Pseudomonas_E sp000282315--4||s__Pusillimonas_D thiosulfatoxidans--1||s__Rhizobium sullae--1||s__Saccharibacillus qingshengii--1||s__Shinella zoogloeoides--1:evalue_avg=2.737e-48:evalue_max=2.37e-47:evalue_min=1.79e-49:evalue_std=6.651167293312985e-48:evalue_sum=3.2844e-47:gapopen_avg=0.0:gapopen_max=0.0:gapopen_min=0.0:gapopen_std=0.0:gapopen_sum=0.0:gtdb_class_counter=:gtdb_domain_counter=:gtdb_family_counter=:gtdb_genus_counter=:gtdb_order_counter=:gtdb_phylum_counter=:gtdb_species_counter=:heptad_counter=MCP-38H--16:lbd_counter=:length_avg=109.66666666666667:length_max=111.0:length_min=104.0:length_std=2.674231693686086:length_sum=1316.0:mismatch_avg=24.0:mismatch_max=26.0:mismatch_min=18.0:mismatch_std=2.860387767736777:mismatch_sum=288.0:name=N889448:qcovhsp_avg=97.55833333333332:qcovhsp_max=100.0:qcovhsp_min=95.7:qcovhsp_std=1.6461847534296516:qcovhsp_sum=1170.6999999999998:qend_avg=111.25:qend_max=113.0:qend_min=107.0:qend_std=2.261335084333227:qend_sum=1335.0:qstart_avg=2.5833333333333335:qstart_max=4.0:qstart_min=1.0:qstart_std=1.2401124093721456:qstart_sum=31.0:ref_name_counter=GB_GCA_013152515.1_protein.faa_JAADGD010000022.1_1@PF00015_full_PFAM.108.289--1||GB_GCA_016931995.1_protein.faa_JAFGDS010000042.1_122@PF00015_full_PFAM.522.717--4||GB_GCA_016936015.1_protein.faa_JAFGPV010000210.1_12@PF00015_full_PFAM.582.773--5||RS_GCF_007746075.1_protein.faa_NZ_CP036339.1_783@PF00015_full_PFAM.427.616--2:scovhsp_avg=57.36666666666667:scovhsp_max=60.8:scovhsp_min=55.0:scovhsp_std=1.574416678896625:scovhsp_sum=688.4:send_avg=110.58333333333333:send_max=112.0:send_min=105.0:send_std=2.678477631835372:send_sum=1327.0:sstart_avg=1.9166666666666667:sstart_max=2.0:sstart_min=1.0:sstart_std=0.28867513459481287:sstart_sum=23.0],((6769feeb-56c0-416c-8161-9f70e2d6cda8_6@MCPsignal.330.383:0.0192254[&&NHX:Sample=rhiztom1:Type=capture:capture_class=c__Gammaproteobacteria:capture_domain=d__Bacteria:capture_family=f__Burkholderiaceae:capture_genus=g__Acidovorax:capture_order=o__Burkholderiales:capture_phylum=p__Proteobacteria:capture_species=s__Acidovorax kalamii:heptad=MCP-42H],dc44e393-88f0-5062-88b2-8ab1cb80a9f9_5@MCPsignal.17.63:0.021647[&&NHX:Sample=rhiztom2:Type=capture:capture_class=c__Alphaproteobacteria:capture_domain=d__Bacteria:capture_family=f__Sphingomonadaceae:capture_genus=g__Novosphingobium:capture_order=o__Sphingomonadales:capture_phylum=p__Proteobacteria:capture_species=s__Novosphingobium umbonatum:heptad=MCP-38H])0.543:0.0160059[&&NHX:Sample_counter=rhiztom1--1||rhiztom2--1:Type_counter=capture--2:capture_class_counter=c__Alphaproteobacteria--1||c__Gammaproteobacteria--1:capture_domain_counter=d__Bacteria--2:capture_family_counter=f__Burkholderiaceae--1||f__Sphingomonadaceae--1:capture_genus_counter=g__Acidovorax--1||g__Novosphingobium--1:capture_order_counter=o__Burkholderiales--1||o__Sphingomonadales--1:capture_phylum_counter=p__Proteobacteria--2:capture_species_counter=s__Acidovorax kalamii--1||s__Novosphingobium umbonatum--1:gtdb_class_counter=:gtdb_domain_counter=:gtdb_family_counter=:gtdb_genus_counter=:gtdb_order_counter=:gtdb_phylum_counter=:gtdb_species_counter=:heptad_counter=MCP-38H--1||MCP-42H--1:lbd_counter=:name=N889451:ref_name_counter=],afcf4b0c-08ce-424a-b322-a3e32ac4ef0a_4@MCPsignal.64.238:0.0195805[&&NHX:Sample=rhiztom1:Type=capture:capture_class=c__Elusimicrobia:capture_domain=d__Bacteria:capture_family=f__FEN-1173:capture_genus=g__JACQPF01:capture_order=o__F11:capture_phylum=p__Elusimicrobiota:capture_species=s__JACQPF01 sp016207625:heptad=MCP-38H])0.509:0.00378182[&&NHX:Sample_counter=rhiztom1--2||rhiztom2--1:Type_counter=capture--3:capture_class_counter=c__Alphaproteobacteria--1||c__Elusimicrobia--1||c__Gammaproteobacteria--1:capture_domain_counter=d__Bacteria--3:capture_family_counter=f__Burkholderiaceae--1||f__FEN-1173--1||f__Sphingomonadaceae--1:capture_genus_counter=g__Acidovorax--1||g__JACQPF01--1||g__Novosphingobium--1:capture_order_counter=o__Burkholderiales--1||o__F11--1||o__Sphingomonadales--1:capture_phylum_counter=p__Elusimicrobiota--1||p__Proteobacteria--2:capture_species_counter=s__Acidovorax kalamii--1||s__JACQPF01 sp016207625--1||s__Novosphingobium umbonatum--1:gtdb_class_counter=:gtdb_domain_counter=:gtdb_family_counter=:gtdb_genus_counter=:gtdb_order_counter=:gtdb_phylum_counter=:gtdb_species_counter=:heptad_counter=MCP-38H--2||MCP-42H--1:lbd_counter=:name=N889453:ref_name_counter=])0.198:0.00532485[&&NHX:Sample_counter=rhiztom1--9||rhiztom2--7||rhiztom3--3:Type_counter=capture--19:besthit_avg=78.18333333333334:besthit_max=82.7:besthit_min=76.4:besthit_std=2.1699741654655442:besthit_sum=938.2:bitscore_avg=154.83333333333334:bitscore_max=157.0:bitscore_min=151.0:bitscore_std=1.5859229221975182:bitscore_sum=1858.0:capture_class_counter=c__Alphaproteobacteria--6||c__Bacilli--1||c__Elusimicrobia--2||c__Gammaproteobacteria--9||c__Moduliflexia--1:capture_domain_counter=d__Bacteria--19:capture_family_counter=f__Aeromonadaceae--3||f__Ancalomicrobiaceae--1||f__Beijerinckiaceae--2||f__Burkholderiaceae--2||f__FEN-1173--2||f__Moduliflexaceae--1||f__Paenibacillaceae--1||f__Pseudomonadaceae--4||f__Rhizobiaceae--2||f__Sphingomonadaceae--1:capture_genus_counter=g__Acidovorax--1||g__Aeromonas--3||g__GCA-2748425--1||g__JACQPF01--2||g__Microvirga--2||g__Novosphingobium--1||g__Pinisolibacter--1||g__Pseudomonas_E--4||g__Pusillimonas_D--1||g__Rhizobium--1||g__Saccharibacillus--1||g__Shinella--1:capture_order_counter=o__Burkholderiales--2||o__Enterobacterales--3||o__F11--2||o__Moduliflexales--1||o__Paenibacillales--1||o__Pseudomonadales--4||o__Rhizobiales--5||o__Sphingomonadales--1:capture_phylum_counter=p__Elusimicrobiota--2||p__Firmicutes--1||p__Moduliflexota--1||p__Proteobacteria--15:capture_species_counter=s__Acidovorax kalamii--1||s__Aeromonas veronii_A--3||s__GCA-2748425 sp002748425--1||s__JACQPF01 sp016207625--2||s__Microvirga makkahensis--1||s__Microvirga sp018069605--1||s__Novosphingobium umbonatum--1||s__Pinisolibacter sp002298965--1||s__Pseudomonas_E sp000282315--4||s__Pusillimonas_D thiosulfatoxidans--1||s__Rhizobium sullae--1||s__Saccharibacillus qingshengii--1||s__Shinella zoogloeoides--1:evalue_avg=2.737e-48:evalue_max=2.37e-47:evalue_min=1.79e-49:evalue_std=6.651167293312985e-48:evalue_sum=3.2844000000000003e-47:gapopen_avg=0.0:gapopen_max=0.0:gapopen_min=0.0:gapopen_std=0.0:gapopen_sum=0.0:gtdb_class_counter=:gtdb_domain_counter=:gtdb_family_counter=:gtdb_genus_counter=:gtdb_order_counter=:gtdb_phylum_counter=:gtdb_species_counter=:heptad_counter=MCP-38H--18||MCP-42H--1:lbd_counter=:length_avg=109.66666666666667:length_max=111.0:length_min=104.0:length_std=2.6742316936860857:length_sum=1316.0:mismatch_avg=24.0:mismatch_max=26.0:mismatch_min=18.0:mismatch_std=2.860387767736777:mismatch_sum=288.0:name=N889454:qcovhsp_avg=97.55833333333334:qcovhsp_max=100.0:qcovhsp_min=95.7:qcovhsp_std=1.6461847534296519:qcovhsp_sum=1170.7:qend_avg=111.25:qend_max=113.0:qend_min=107.0:qend_std=2.261335084333227:qend_sum=1335.0:qstart_avg=2.5833333333333335:qstart_max=4.0:qstart_min=1.0:qstart_std=1.2401124093721456:qstart_sum=31.0:ref_name_counter=GB_GCA_013152515.1_protein.faa_JAADGD010000022.1_1@PF00015_full_PFAM.108.289--1||GB_GCA_016931995.1_protein.faa_JAFGDS010000042.1_122@PF00015_full_PFAM.522.717--4||GB_GCA_016936015.1_protein.faa_JAFGPV010000210.1_12@PF00015_full_PFAM.582.773--5||RS_GCF_007746075.1_protein.faa_NZ_CP036339.1_783@PF00015_full_PFAM.427.616--2:scovhsp_avg=57.36666666666665:scovhsp_max=60.8:scovhsp_min=55.0:scovhsp_std=1.574416678896625:scovhsp_sum=688.3999999999999:send_avg=110.58333333333333:send_max=112.0:send_min=105.0:send_std=2.678477631835372:send_sum=1327.0:sstart_avg=1.9166666666666667:sstart_max=2.0:sstart_min=1.0:sstart_std=0.28867513459481287:sstart_sum=23.0],f4080a63-eff8-4037-96e8-8f3383f0735b_2@MCPsignal.31.144:0.00761986[&&NHX:Sample=rhizpot3:Type=capture:besthit=77.5:bitscore=156.0:capture_class=c__Gammaproteobacteria:capture_domain=d__Bacteria:capture_family=f__Pseudomonadaceae:capture_genus=g__Pseudomonas_E:capture_order=o__Pseudomonadales:capture_phylum=p__Proteobacteria:capture_species=s__Pseudomonas_E sp000282315:evalue=2.86e-49:gapopen=0.0:heptad=MCP-38H:length=111.0:mismatch=25.0:qcovhsp=98.2:qend=111.0:qstart=1.0:ref_name=GB_GCA_016931995.1_protein.faa_JAFGDS010000042.1_122@PF00015_full_PFAM.522.717:scovhsp=56.9:send=112.0:sstart=2.0])0:1.8e-08[&&NHX:Sample_counter=rhizpot3--1||rhiztom1--9||rhiztom2--7||rhiztom3--3:Type_counter=capture--20:besthit_avg=78.13076923076923:besthit_max=82.7:besthit_min=76.4:besthit_std=2.086218514994941:besthit_sum=1015.7:bitscore_avg=154.92307692307693:bitscore_max=157.0:bitscore_min=151.0:bitscore_std=1.5525000516123695:bitscore_sum=2014.0:capture_class_counter=c__Alphaproteobacteria--6||c__Bacilli--1||c__Elusimicrobia--2||c__Gammaproteobacteria--10||c__Moduliflexia--1:capture_domain_counter=d__Bacteria--20:capture_family_counter=f__Aeromonadaceae--3||f__Ancalomicrobiaceae--1||f__Beijerinckiaceae--2||f__Burkholderiaceae--2||f__FEN-1173--2||f__Moduliflexaceae--1||f__Paenibacillaceae--1||f__Pseudomonadaceae--5||f__Rhizobiaceae--2||f__Sphingomonadaceae--1:capture_genus_counter=g__Acidovorax--1||g__Aeromonas--3||g__GCA-2748425--1||g__JACQPF01--2||g__Microvirga--2||g__Novosphingobium--1||g__Pinisolibacter--1||g__Pseudomonas_E--5||g__Pusillimonas_D--1||g__Rhizobium--1||g__Saccharibacillus--1||g__Shinella--1:capture_order_counter=o__Burkholderiales--2||o__Enterobacterales--3||o__F11--2||o__Moduliflexales--1||o__Paenibacillales--1||o__Pseudomonadales--5||o__Rhizobiales--5||o__Sphingomonadales--1:capture_phylum_counter=p__Elusimicrobiota--2||p__Firmicutes--1||p__Moduliflexota--1||p__Proteobacteria--16:capture_species_counter=s__Acidovorax kalamii--1||s__Aeromonas veronii_A--3||s__GCA-2748425 sp002748425--1||s__JACQPF01 sp016207625--2||s__Microvirga makkahensis--1||s__Microvirga sp018069605--1||s__Novosphingobium umbonatum--1||s__Pinisolibacter sp002298965--1||s__Pseudomonas_E sp000282315--5||s__Pusillimonas_D thiosulfatoxidans--1||s__Rhizobium sullae--1||s__Saccharibacillus qingshengii--1||s__Shinella zoogloeoides--1:evalue_avg=2.5484615384615387e-48:evalue_max=2.37e-47:evalue_min=1.79e-49:evalue_std=6.404188624322166e-48:evalue_sum=3.313e-47:gapopen_avg=0.0:gapopen_max=0.0:gapopen_min=0.0:gapopen_std=0.0:gapopen_sum=0.0:gtdb_class_counter=:gtdb_domain_counter=:gtdb_family_counter=:gtdb_genus_counter=:gtdb_order_counter=:gtdb_phylum_counter=:gtdb_species_counter=:heptad_counter=MCP-38H--19||MCP-42H--1:lbd_counter=:length_avg=109.76923076923077:length_max=111.0:length_min=104.0:length_std=2.586949495507729:length_sum=1427.0:mismatch_avg=24.076923076923077:mismatch_max=26.0:mismatch_min=18.0:mismatch_std=2.7526211284742907:mismatch_sum=313.0:name=N889456:qcovhsp_avg=97.60769230769232:qcovhsp_max=100.0:qcovhsp_min=95.7:qcovhsp_std=1.5861176598125475:qcovhsp_sum=1268.9:qend_avg=111.23076923076923:qend_max=113.0:qend_min=107.0:qend_std=2.1661735138967266:qend_sum=1446.0:qstart_avg=2.4615384615384617:qstart_max=4.0:qstart_min=1.0:qstart_std=1.2659242088545835:qstart_sum=32.0:ref_name_counter=GB_GCA_013152515.1_protein.faa_JAADGD010000022.1_1@PF00015_full_PFAM.108.289--1||GB_GCA_016931995.1_protein.faa_JAFGDS010000042.1_122@PF00015_full_PFAM.522.717--5||GB_GCA_016936015.1_protein.faa_JAFGPV010000210.1_12@PF00015_full_PFAM.582.773--5||RS_GCF_007746075.1_protein.faa_NZ_CP036339.1_783@PF00015_full_PFAM.427.616--2:scovhsp_avg=57.33076923076922:scovhsp_max=60.8:scovhsp_min=55.0:scovhsp_std=1.5129356757557006:scovhsp_sum=745.2999999999998:send_avg=110.6923076923077:send_max=112.0:send_min=105.0:send_std=2.594372608313854:send_sum=1439.0:sstart_avg=1.9230769230769231:sstart_max=2.0:sstart_min=1.0:sstart_std=0.2773500981126146:sstart_sum=25.0])0:5e-09[&&NHX:Sample_counter=rhizpot3--1||rhiztom1--12||rhiztom2--9||rhiztom3--3:Type_counter=capture--25:besthit_avg=78.06875:besthit_max=82.7:besthit_min=76.4:besthit_std=1.8838679182292317:besthit_sum=1249.1:bitscore_avg=154.1875:bitscore_max=157.0:bitscore_min=143.0:bitscore_std=3.310966626228661:bitscore_sum=2467.0:capture_class_counter=c__Alphaproteobacteria--9||c__Bacilli--1||c__Elusimicrobia--2||c__Gammaproteobacteria--12||c__Moduliflexia--1:capture_domain_counter=d__Bacteria--25:capture_family_counter=f__Aeromonadaceae--3||f__Ancalomicrobiaceae--1||f__Beijerinckiaceae--2||f__Burkholderiaceae--2||f__FEN-1173--2||f__Magnetospirillaceae--2||f__Methyloligellaceae--1||f__Moduliflexaceae--1||f__Paenibacillaceae--1||f__Pseudomonadaceae--7||f__Rhizobiaceae--2||f__Sphingomonadaceae--1:capture_genus_counter=g__Acidovorax--1||g__Aeromonas--3||g__GCA-2748425--1||g__JACQPF01--2||g__Magnetospirillum--2||g__Methyloceanibacter--1||g__Microvirga--2||g__Novosphingobium--1||g__Pinisolibacter--1||g__Pseudomonas_E--7||g__Pusillimonas_D--1||g__Rhizobium--1||g__Saccharibacillus--1||g__Shinella--1:capture_order_counter=o__Burkholderiales--2||o__Enterobacterales--3||o__F11--2||o__Moduliflexales--1||o__Paenibacillales--1||o__Pseudomonadales--7||o__Rhizobiales--6||o__Rhodospirillales--2||o__Sphingomonadales--1:capture_phylum_counter=p__Elusimicrobiota--2||p__Firmicutes--1||p__Moduliflexota--1||p__Proteobacteria--21:capture_species_counter=s__Acidovorax kalamii--1||s__Aeromonas veronii_A--3||s__GCA-2748425 sp002748425--1||s__JACQPF01 sp016207625--2||s__Magnetospirillum sp006218045--2||s__Methyloceanibacter superfactus--1||s__Microvirga makkahensis--1||s__Microvirga sp018069605--1||s__Novosphingobium umbonatum--1||s__Pinisolibacter sp002298965--1||s__Pseudomonas_E sp000282315--6||s__Pseudomonas_E sp009764645--1||s__Pusillimonas_D thiosulfatoxidans--1||s__Rhizobium sullae--1||s__Saccharibacillus qingshengii--1||s__Shinella zoogloeoides--1:evalue_avg=1.7834603125000002e-45:evalue_max=2.85e-44:evalue_min=1.79e-49:evalue_std=7.124412909610341e-45:evalue_sum=2.8535365000000004e-44:gapopen_avg=0.0625:gapopen_max=1.0:gapopen_min=0.0:gapopen_std=0.25:gapopen_sum=1.0:gtdb_class_counter=:gtdb_domain_counter=:gtdb_family_counter=:gtdb_genus_counter=:gtdb_order_counter=:gtdb_phylum_counter=:gtdb_species_counter=:heptad_counter=MCP-38H--24||MCP-42H--1:lbd_counter=:length_avg=109.4375:length_max=111.0:length_min=104.0:length_std=2.6068819177963034:length_sum=1751.0:mismatch_avg=24.0:mismatch_max=26.0:mismatch_min=18.0:mismatch_std=2.5298221281347035:mismatch_sum=384.0:name=N889457:qcovhsp_avg=97.775:qcovhsp_max=100.0:qcovhsp_min=95.7:qcovhsp_std=1.5472556349873154:qcovhsp_sum=1564.4:qend_avg=110.75:qend_max=113.0:qend_min=104.0:qend_std=2.6708300832013507:qend_sum=1772.0:qstart_avg=2.375:qstart_max=4.0:qstart_min=1.0:qstart_std=1.2041594578792296:qstart_sum=38.0:ref_name_counter=GB_GCA_013152515.1_protein.faa_JAADGD010000022.1_1@PF00015_full_PFAM.108.289--2||GB_GCA_016931995.1_protein.faa_JAFGDS010000042.1_122@PF00015_full_PFAM.522.717--6||GB_GCA_016936015.1_protein.faa_JAFGPV010000210.1_12@PF00015_full_PFAM.582.773--6||RS_GCF_007746075.1_protein.faa_NZ_CP036339.1_783@PF00015_full_PFAM.427.616--2:scovhsp_avg=57.3125:scovhsp_max=60.8:scovhsp_min=53.8:scovhsp_std=1.8622119464049556:scovhsp_sum=917.0:send_avg=110.3125:send_max=112.0:send_min=105.0:send_std=2.600480724789169:send_sum=1765.0:sstart_avg=1.875:sstart_max=2.0:sstart_min=1.0:sstart_std=0.3415650255319866:sstart_sum=30.0],((((95c8d61b-3a52-4206-b70a-49b2efd347bf_4@MCPsignal.33.145:0[&&NHX:Sample=rhiztom1:Type=capture:besthit=78.0:bitscore=155.0:capture_class=c__Gammaproteobacteria:capture_domain=d__Bacteria:capture_family=f__Pseudomonadaceae:capture_genus=g__Pseudomonas_E:capture_order=o__Pseudomonadales:capture_phylum=p__Proteobacteria:capture_species=s__Pseudomonas_E sp000282315:evalue=9.85e-49:gapopen=0.0:heptad=MCP-38H:length=109.0:mismatch=24.0:qcovhsp=97.3:qend=110.0:qstart=2.0:ref_name=GB_GCA_016936015.1_protein.faa_JAFGPV010000210.1_12@PF00015_full_PFAM.582.773:scovhsp=57.1:send=110.0:sstart=2.0],26cfa0cc-ff8b-4866-ad29-c3953296b143_6@MCPsignal.32.144:0[&&NHX:Sample=rhiztom1:Type=capture:besthit=78.0:bitscore=155.0:capture_class=c__Gammaproteobacteria:capture_domain=d__Bacteria:capture_family=f__Pseudomonadaceae:capture_genus=g__Pseudomonas_E:capture_order=o__Pseudomonadales:capture_phylum=p__Proteobacteria:capture_species=s__Pseudomonas_E sp000282315:evalue=9.85e-49:gapopen=0.0:heptad=MCP-38H:length=109.0:mismatch=24.0:qcovhsp=97.3:qend=110.0:qstart=2.0:ref_name=GB_GCA_016936015.1_protein.faa_JAFGPV010000210.1_12@PF00015_full_PFAM.582.773:scovhsp=57.1:send=110.0:sstart=2.0])0:0[&&NHX:Sample_counter=rhiztom1--2:Type_counter=capture--2:besthit_avg=78.0:besthit_max=78.0:besthit_min=78.0:besthit_std=0.0:besthit_sum=156.0:bitscore_avg=155.0:bitscore_max=155.0:bitscore_min=155.0:bitscore_std=0.0:bitscore_sum=310.0:capture_class_counter=c__Gammaproteobacteria--2:capture_domain_counter=d__Bacteria--2:capture_family_counter=f__Pseudomonadaceae--2:capture_genus_counter=g__Pseudomonas_E--2:capture_order_counter=o__Pseudomonadales--2:capture_phylum_counter=p__Proteobacteria--2:capture_species_counter=s__Pseudomonas_E sp000282315--2:evalue_avg=9.85e-49:evalue_max=9.85e-49:evalue_min=9.85e-49:evalue_std=0.0:evalue_sum=1.97e-48:gapopen_avg=0.0:gapopen_max=0.0:gapopen_min=0.0:gapopen_std=0.0:gapopen_sum=0.0:gtdb_class_counter=:gtdb_domain_counter=:gtdb_family_counter=:gtdb_genus_counter=:gtdb_order_counter=:gtdb_phylum_counter=:gtdb_species_counter=:heptad_counter=MCP-38H--2:lbd_counter=:length_avg=109.0:length_max=109.0:length_min=109.0:length_std=0.0:length_sum=218.0:mismatch_avg=24.0:mismatch_max=24.0:mismatch_min=24.0:mismatch_std=0.0:mismatch_sum=48.0:name=N889460:qcovhsp_avg=97.3:qcovhsp_max=97.3:qcovhsp_min=97.3:qcovhsp_std=0.0:qcovhsp_sum=194.6:qend_avg=110.0:qend_max=110.0:qend_min=110.0:qend_std=0.0:qend_sum=220.0:qstart_avg=2.0:qstart_max=2.0:qstart_min=2.0:qstart_std=0.0:qstart_sum=4.0:ref_name_counter=GB_GCA_016936015.1_protein.faa_JAFGPV010000210.1_12@PF00015_full_PFAM.582.773--2:scovhsp_avg=57.1:scovhsp_max=57.1:scovhsp_min=57.1:scovhsp_std=0.0:scovhsp_sum=114.2:send_avg=110.0:send_max=110.0:send_min=110.0:send_std=0.0:send_sum=220.0:sstart_avg=2.0:sstart_max=2.0:sstart_min=2.0:sstart_std=0.0:sstart_sum=4.0],f20f0bd8-edb7-4d57-b0cc-93b11f647ba4_2@MCPsignal.42.154:0[&&NHX:Sample=rhiztom1:Type=capture:besthit=78.0:bitscore=155.0:capture_class=c__Gammaproteobacteria:capture_domain=d__Bacteria:capture_family=f__Pseudomonadaceae:capture_genus=g__Pseudomonas_E:capture_order=o__Pseudomonadales:capture_phylum=p__Proteobacteria:capture_species=s__Pseudomonas_E sp000282315:evalue=9.85e-49:gapopen=0.0:heptad=MCP-38H:length=109.0:mismatch=24.0:qcovhsp=97.3:qend=110.0:qstart=2.0:ref_name=GB_GCA_016936015.1_protein.faa_JAFGPV010000210.1_12@PF00015_full_PFAM.582.773:scovhsp=57.1:send=110.0:sstart=2.0])0:0[&&NHX:Sample_counter=rhiztom1--3:Type_counter=capture--3:besthit_avg=78.0:besthit_max=78.0:besthit_min=78.0:besthit_std=0.0:besthit_sum=234.0:bitscore_avg=155.0:bitscore_max=155.0:bitscore_min=155.0:bitscore_std=0.0:bitscore_sum=465.0:capture_class_counter=c__Gammaproteobacteria--3:capture_domain_counter=d__Bacteria--3:capture_family_counter=f__Pseudomonadaceae--3:capture_genus_counter=g__Pseudomonas_E--3:capture_order_counter=o__Pseudomonadales--3:capture_phylum_counter=p__Proteobacteria--3:capture_species_counter=s__Pseudomonas_E sp000282315--3:evalue_avg=9.85e-49:evalue_max=9.85e-49:evalue_min=9.85e-49:evalue_std=0.0:evalue_sum=2.955e-48:gapopen_avg=0.0:gapopen_max=0.0:gapopen_min=0.0:gapopen_std=0.0:gapopen_sum=0.0:gtdb_class_counter=:gtdb_domain_counter=:gtdb_family_counter=:gtdb_genus_counter=:gtdb_order_counter=:gtdb_phylum_counter=:gtdb_species_counter=:heptad_counter=MCP-38H--3:lbd_counter=:length_avg=109.0:length_max=109.0:length_min=109.0:length_std=0.0:length_sum=327.0:mismatch_avg=24.0:mismatch_max=24.0:mismatch_min=24.0:mismatch_std=0.0:mismatch_sum=72.0:name=N889462:qcovhsp_avg=97.3:qcovhsp_max=97.3:qcovhsp_min=97.3:qcovhsp_std=0.0:qcovhsp_sum=291.9:qend_avg=110.0:qend_max=110.0:qend_min=110.0:qend_std=0.0:qend_sum=330.0:qstart_avg=2.0:qstart_max=2.0:qstart_min=2.0:qstart_std=0.0:qstart_sum=6.0:ref_name_counter=GB_GCA_016936015.1_protein.faa_JAFGPV010000210.1_12@PF00015_full_PFAM.582.773--3:scovhsp_avg=57.1:scovhsp_max=57.1:scovhsp_min=57.1:scovhsp_std=0.0:scovhsp_sum=171.3:send_avg=110.0:send_max=110.0:send_min=110.0:send_std=0.0:send_sum=330.0:sstart_avg=2.0:sstart_max=2.0:sstart_min=2.0:sstart_std=0.0:sstart_sum=6.0],f45392a6-d2b0-419e-9cca-0fdde479d7aa_6@MCPsignal.32.144:0[&&NHX:Sample=rhiztom2:Type=capture:besthit=78.0:bitscore=155.0:capture_class=c__Gammaproteobacteria:capture_domain=d__Bacteria:capture_family=f__Pseudomonadaceae:capture_genus=g__Pseudomonas_E:capture_order=o__Pseudomonadales:capture_phylum=p__Proteobacteria:capture_species=s__Pseudomonas_E sp000282315:evalue=9.85e-49:gapopen=0.0:heptad=MCP-38H:length=109.0:mismatch=24.0:qcovhsp=97.3:qend=110.0:qstart=2.0:ref_name=GB_GCA_016936015.1_protein.faa_JAFGPV010000210.1_12@PF00015_full_PFAM.582.773:scovhsp=57.1:send=110.0:sstart=2.0])0:0[&&NHX:Sample_counter=rhiztom1--3||rhiztom2--1:Type_counter=capture--4:besthit_avg=78.0:besthit_max=78.0:besthit_min=78.0:besthit_std=0.0:besthit_sum=312.0:bitscore_avg=155.0:bitscore_max=155.0:bitscore_min=155.0:bitscore_std=0.0:bitscore_sum=620.0:capture_class_counter=c__Gammaproteobacteria--4:capture_domain_counter=d__Bacteria--4:capture_family_counter=f__Pseudomonadaceae--4:capture_genus_counter=g__Pseudomonas_E--4:capture_order_counter=o__Pseudomonadales--4:capture_phylum_counter=p__Proteobacteria--4:capture_species_counter=s__Pseudomonas_E sp000282315--4:evalue_avg=9.85e-49:evalue_max=9.85e-49:evalue_min=9.85e-49:evalue_std=0.0:evalue_sum=3.94e-48:gapopen_avg=0.0:gapopen_max=0.0:gapopen_min=0.0:gapopen_std=0.0:gapopen_sum=0.0:gtdb_class_counter=:gtdb_domain_counter=:gtdb_family_counter=:gtdb_genus_counter=:gtdb_order_counter=:gtdb_phylum_counter=:gtdb_species_counter=:heptad_counter=MCP-38H--4:lbd_counter=:length_avg=109.0:length_max=109.0:length_min=109.0:length_std=0.0:length_sum=436.0:mismatch_avg=24.0:mismatch_max=24.0:mismatch_min=24.0:mismatch_std=0.0:mismatch_sum=96.0:name=N889464:qcovhsp_avg=97.3:qcovhsp_max=97.3:qcovhsp_min=97.3:qcovhsp_std=0.0:qcovhsp_sum=389.2:qend_avg=110.0:qend_max=110.0:qend_min=110.0:qend_std=0.0:qend_sum=440.0:qstart_avg=2.0:qstart_max=2.0:qstart_min=2.0:qstart_std=0.0:qstart_sum=8.0:ref_name_counter=GB_GCA_016936015.1_protein.faa_JAFGPV010000210.1_12@PF00015_full_PFAM.582.773--4:scovhsp_avg=57.1:scovhsp_max=57.1:scovhsp_min=57.1:scovhsp_std=0.0:scovhsp_sum=228.4:send_avg=110.0:send_max=110.0:send_min=110.0:send_std=0.0:send_sum=440.0:sstart_avg=2.0:sstart_max=2.0:sstart_min=2.0:sstart_std=0.0:sstart_sum=8.0],7f121db9-eeb4-4db9-9a56-fcecc889f022_6@MCPsignal.32.144:0[&&NHX:Sample=rhiztom2:Type=capture:besthit=78.0:bitscore=155.0:capture_class=c__Gammaproteobacteria:capture_domain=d__Bacteria:capture_family=f__Pseudomonadaceae:capture_genus=g__Pseudomonas_E:capture_order=o__Pseudomonadales:capture_phylum=p__Proteobacteria:capture_species=s__Pseudomonas_E sp000282315:evalue=9.85e-49:gapopen=0.0:heptad=MCP-38H:length=109.0:mismatch=24.0:qcovhsp=97.3:qend=110.0:qstart=2.0:ref_name=GB_GCA_016936015.1_protein.faa_JAFGPV010000210.1_12@PF00015_full_PFAM.582.773:scovhsp=57.1:send=110.0:sstart=2.0]):5e-09[&&NHX:Sample_counter=rhiztom1--3||rhiztom2--2:Type_counter=capture--5:besthit_avg=78.0:besthit_max=78.0:besthit_min=78.0:besthit_std=0.0:besthit_sum=390.0:bitscore_avg=155.0:bitscore_max=155.0:bitscore_min=155.0:bitscore_std=0.0:bitscore_sum=775.0:capture_class_counter=c__Gammaproteobacteria--5:capture_domain_counter=d__Bacteria--5:capture_family_counter=f__Pseudomonadaceae--5:capture_genus_counter=g__Pseudomonas_E--5:capture_order_counter=o__Pseudomonadales--5:capture_phylum_counter=p__Proteobacteria--5:capture_species_counter=s__Pseudomonas_E sp000282315--5:evalue_avg=9.85e-49:evalue_max=9.85e-49:evalue_min=9.85e-49:evalue_std=0.0:evalue_sum=4.925e-48:gapopen_avg=0.0:gapopen_max=0.0:gapopen_min=0.0:gapopen_std=0.0:gapopen_sum=0.0:gtdb_class_counter=:gtdb_domain_counter=:gtdb_family_counter=:gtdb_genus_counter=:gtdb_order_counter=:gtdb_phylum_counter=:gtdb_species_counter=:heptad_counter=MCP-38H--5:lbd_counter=:length_avg=109.0:length_max=109.0:length_min=109.0:length_std=0.0:length_sum=545.0:mismatch_avg=24.0:mismatch_max=24.0:mismatch_min=24.0:mismatch_std=0.0:mismatch_sum=120.0:name=N889466:qcovhsp_avg=97.3:qcovhsp_max=97.3:qcovhsp_min=97.3:qcovhsp_std=0.0:qcovhsp_sum=486.5:qend_avg=110.0:qend_max=110.0:qend_min=110.0:qend_std=0.0:qend_sum=550.0:qstart_avg=2.0:qstart_max=2.0:qstart_min=2.0:qstart_std=0.0:qstart_sum=10.0:ref_name_counter=GB_GCA_016936015.1_protein.faa_JAFGPV010000210.1_12@PF00015_full_PFAM.582.773--5:scovhsp_avg=57.1:scovhsp_max=57.1:scovhsp_min=57.1:scovhsp_std=0.0:scovhsp_sum=285.5:send_avg=110.0:send_max=110.0:send_min=110.0:send_std=0.0:send_sum=550.0:sstart_avg=2.0:sstart_max=2.0:sstart_min=2.0:sstart_std=0.0:sstart_sum=10.0])0.822:0.00903408[&&NHX:Sample_counter=rhizpot3--1||rhiztom1--15||rhiztom2--11||rhiztom3--3:Type_counter=capture--30:besthit_avg=78.05238095238096:besthit_max=82.7:besthit_min=76.4:besthit_std=1.6317533660510868:besthit_sum=1639.1000000000001:bitscore_avg=154.38095238095238:bitscore_max=157.0:bitscore_min=143.0:bitscore_std=2.8892246447133605:bitscore_sum=3242.0:capture_class_counter=c__Alphaproteobacteria--9||c__Bacilli--1||c__Elusimicrobia--2||c__Gammaproteobacteria--17||c__Moduliflexia--1:capture_domain_counter=d__Bacteria--30:capture_family_counter=f__Aeromonadaceae--3||f__Ancalomicrobiaceae--1||f__Beijerinckiaceae--2||f__Burkholderiaceae--2||f__FEN-1173--2||f__Magnetospirillaceae--2||f__Methyloligellaceae--1||f__Moduliflexaceae--1||f__Paenibacillaceae--1||f__Pseudomonadaceae--12||f__Rhizobiaceae--2||f__Sphingomonadaceae--1:capture_genus_counter=g__Acidovorax--1||g__Aeromonas--3||g__GCA-2748425--1||g__JACQPF01--2||g__Magnetospirillum--2||g__Methyloceanibacter--1||g__Microvirga--2||g__Novosphingobium--1||g__Pinisolibacter--1||g__Pseudomonas_E--12||g__Pusillimonas_D--1||g__Rhizobium--1||g__Saccharibacillus--1||g__Shinella--1:capture_order_counter=o__Burkholderiales--2||o__Enterobacterales--3||o__F11--2||o__Moduliflexales--1||o__Paenibacillales--1||o__Pseudomonadales--12||o__Rhizobiales--6||o__Rhodospirillales--2||o__Sphingomonadales--1:capture_phylum_counter=p__Elusimicrobiota--2||p__Firmicutes--1||p__Moduliflexota--1||p__Proteobacteria--26:capture_species_counter=s__Acidovorax kalamii--1||s__Aeromonas veronii_A--3||s__GCA-2748425 sp002748425--1||s__JACQPF01 sp016207625--2||s__Magnetospirillum sp006218045--2||s__Methyloceanibacter superfactus--1||s__Microvirga makkahensis--1||s__Microvirga sp018069605--1||s__Novosphingobium umbonatum--1||s__Pinisolibacter sp002298965--1||s__Pseudomonas_E sp000282315--11||s__Pseudomonas_E sp009764645--1||s__Pusillimonas_D thiosulfatoxidans--1||s__Rhizobium sullae--1||s__Saccharibacillus qingshengii--1||s__Shinella zoogloeoides--1:evalue_avg=1.3590614285714284e-45:evalue_max=2.85e-44:evalue_min=1.79e-49:evalue_std=6.21877229898081e-45:evalue_sum=2.8540289999999994e-44:gapopen_avg=0.047619047619047616:gapopen_max=1.0:gapopen_min=0.0:gapopen_std=0.21821789023599242:gapopen_sum=1.0:gtdb_class_counter=:gtdb_domain_counter=:gtdb_family_counter=:gtdb_genus_counter=:gtdb_order_counter=:gtdb_phylum_counter=:gtdb_species_counter=:heptad_counter=MCP-38H--29||MCP-42H--1:lbd_counter=:length_avg=109.33333333333333:length_max=111.0:length_min=104.0:length_std=2.265686062395524:length_sum=2296.0:mismatch_avg=24.0:mismatch_max=26.0:mismatch_min=18.0:mismatch_std=2.1908902300206643:mismatch_sum=504.0:name=N889467:qcovhsp_avg=97.66190476190476:qcovhsp_max=100.0:qcovhsp_min=95.7:qcovhsp_std=1.355904196643772:qcovhsp_sum=2050.9:qend_avg=110.57142857142857:qend_max=113.0:qend_min=104.0:qend_std=2.336052836975837:qend_sum=2322.0:qstart_avg=2.2857142857142856:qstart_max=4.0:qstart_min=1.0:qstart_std=1.0555973258234952:qstart_sum=48.0:ref_name_counter=GB_GCA_013152515.1_protein.faa_JAADGD010000022.1_1@PF00015_full_PFAM.108.289--2||GB_GCA_016931995.1_protein.faa_JAFGDS010000042.1_122@PF00015_full_PFAM.522.717--6||GB_GCA_016936015.1_protein.faa_JAFGPV010000210.1_12@PF00015_full_PFAM.582.773--11||RS_GCF_007746075.1_protein.faa_NZ_CP036339.1_783@PF00015_full_PFAM.427.616--2:scovhsp_avg=57.26190476190476:scovhsp_max=60.8:scovhsp_min=53.8:scovhsp_std=1.6153873190279138:scovhsp_sum=1202.5:send_avg=110.23809523809524:send_max=112.0:send_min=105.0:send_std=2.2562083659263807:send_sum=2315.0:sstart_avg=1.9047619047619047:sstart_max=2.0:sstart_min=1.0:sstart_std=0.30079260375911915:sstart_sum=40.0],(((02fcb973-be6b-40f7-9a09-c4805289f89a_5@MCPsignal.32.139:5e-09[&&NHX:Sample=rhiztom2:Type=capture:besthit=82.7:bitscore=153.0:capture_class=c__Gammaproteobacteria:capture_domain=d__Bacteria:capture_family=f__Aeromonadaceae:capture_genus=g__Aeromonas:capture_order=o__Enterobacterales:capture_phylum=p__Proteobacteria:capture_species=s__Aeromonas veronii_A:evalue=3.07e-48:gapopen=0.0:heptad=MCP-38H:length=104.0:mismatch=18.0:qcovhsp=97.2:qend=107.0:qstart=4.0:ref_name=RS_GCF_007746075.1_protein.faa_NZ_CP036339.1_783@PF00015_full_PFAM.427.616:scovhsp=55.0:send=105.0:sstart=2.0],(2ff06014-97e2-413f-baa9-7e1acc1e7ed8_6@MCPsignal.31.143:0.00787635[&&NHX:Sample=rhiztom2:Type=capture:besthit=76.6:bitscore=152.0:capture_class=c__Alphaproteobacteria:capture_domain=d__Bacteria:capture_family=f__Dongiaceae:capture_genus=g__Dongia:capture_order=o__Dongiales:capture_phylum=p__Proteobacteria:capture_species=s__Dongia sp000620685:evalue=1.28e-47:gapopen=0.0:heptad=MCP-38H:length=111.0:mismatch=26.0:qcovhsp=99.1:qend=111.0:qstart=1.0:ref_name=GB_GCA_016931995.1_protein.faa_JAFGDS010000042.1_122@PF00015_full_PFAM.522.717:scovhsp=56.9:send=112.0:sstart=2.0],(32a323bf-0c66-5ab3-abcc-ac0d07f3fc24_5@MCPsignal.1236.1410:0.107079[&&NHX:Sample=rhizpot3:Type=capture:capture_class=c__Ktedonobacteria:capture_domain=d__Bacteria:capture_family=f__Ktedonobacteraceae:capture_genus=g__Dictyobacter:capture_order=o__Ktedonobacterales:capture_phylum=p__Chloroflexota:capture_species=s__Dictyobacter kobayashii:heptad=MCP-38H],(fd54c15c-b15f-41a1-8e88-f6e15e90d7c0_2@MCPsignal.31.139:0.00815975[&&NHX:Sample=rhiztom2:Type=capture:besthit=81.7:bitscore=152.0:capture_class=c__Gammaproteobacteria:capture_domain=d__Bacteria:capture_family=f__Pseudomonadaceae:capture_genus=g__Pseudomonas_E:capture_order=o__Pseudomonadales:capture_phylum=p__Proteobacteria:capture_species=s__Pseudomonas_E sp000282315:evalue=6.43e-48:gapopen=0.0:heptad=MCP-38H:length=104.0:mismatch=19.0:qcovhsp=96.3:qend=108.0:qstart=5.0:ref_name=RS_GCF_007746075.1_protein.faa_NZ_CP036339.1_783@PF00015_full_PFAM.427.616:scovhsp=55.0:send=105.0:sstart=2.0],(24f87a41-ef4c-4823-97c7-502cb16a0b25_5@MCPsignal.32.150:0.0179452[&&NHX:Sample=rhiztom2:Type=capture:besthit=74.8:bitscore=158.0:capture_class=c__Gammaproteobacteria:capture_domain=d__Bacteria:capture_family=f__Pseudomonadaceae:capture_genus=g__Pseudomonas_E:capture_order=o__Pseudomonadales:capture_phylum=p__Proteobacteria:capture_species=s__Pseudomonas_E fuscovaginae_B:evalue=5.39e-50:gapopen=0.0:heptad=MCP-38H:length=115.0:mismatch=29.0:qcovhsp=97.5:qend=117.0:qstart=3.0:ref_name=GB_GCA_016936015.1_protein.faa_JAFGPV010000210.1_12@PF00015_full_PFAM.582.773:scovhsp=60.2:send=116.0:sstart=2.0],(((((cf3a85b8-fcfb-4911-91b3-73686266e0e1_4@MCPsignal.32.91:0.0412593[&&NHX:Sample=rhiztom1:Type=capture:capture_class=c__Desulfovibrionia:capture_domain=d__Bacteria:capture_family=f__Desulfovibrionaceae:capture_genus=g__Maridesulfovibrio:capture_order=o__Desulfovibrionales:capture_phylum=p__Desulfobacterota_I:capture_species=s__Maridesulfovibrio gilichinskyi:heptad=MCP-38H],958a8f22-158c-4d0c-b00e-1e35057961f7_6@MCPsignal.32.181:5e-09[&&NHX:Sample=rhiztom2:Type=capture:capture_class=c__Gammaproteobacteria:capture_domain=d__Bacteria:capture_family=f__Burkholderiaceae:capture_genus=g__Bordetella_B:capture_order=o__Burkholderiales:capture_phylum=p__Proteobacteria:capture_species=s__Bordetella_B sp007679965:heptad=MCP-38H])0.913:0.072144[&&NHX:Sample_counter=rhiztom1--1||rhiztom2--1:Type_counter=capture--2:capture_class_counter=c__Desulfovibrionia--1||c__Gammaproteobacteria--1:capture_domain_counter=d__Bacteria--2:capture_family_counter=f__Burkholderiaceae--1||f__Desulfovibrionaceae--1:capture_genus_counter=g__Bordetella_B--1||g__Maridesulfovibrio--1:capture_order_counter=o__Burkholderiales--1||o__Desulfovibrionales--1:capture_phylum_counter=p__Desulfobacterota_I--1||p__Proteobacteria--1:capture_species_counter=s__Bordetella_B sp007679965--1||s__Maridesulfovibrio gilichinskyi--1:gtdb_class_counter=:gtdb_domain_counter=:gtdb_family_counter=:gtdb_genus_counter=:gtdb_order_counter=:gtdb_phylum_counter=:gtdb_species_counter=:heptad_counter=MCP-38H--2:lbd_counter=:name=N889475:ref_name_counter=],ca9d07eb-1920-4324-96c0-ec372747d668_2@MCPsignal.32.139:5e-09[&&NHX:Sample=rhiztom1:Type=capture:besthit=82.4:bitscore=151.0:capture_class=c__Gammaproteobacteria:capture_domain=d__Bacteria:capture_family=f__Pseudomonadaceae:capture_genus=g__Pseudomonas_E:capture_order=o__Pseudomonadales:capture_phylum=p__Proteobacteria:capture_species=s__Pseudomonas_E sp000282315:evalue=2.5e-47:gapopen=0.0:heptad=MCP-38H:length=102.0:mismatch=18.0:qcovhsp=95.3:qend=105.0:qstart=4.0:ref_name=RS_GCF_007746075.1_protein.faa_NZ_CP036339.1_783@PF00015_full_PFAM.427.616:scovhsp=54.0:send=103.0:sstart=2.0])0.158:0.0236384[&&NHX:Sample_counter=rhiztom1--2||rhiztom2--1:Type_counter=capture--3:besthit_avg=82.4:besthit_max=82.4:besthit_min=82.4:besthit_std=0:besthit_sum=82.4:bitscore_avg=151.0:bitscore_max=151.0:bitscore_min=151.0:bitscore_std=0:bitscore_sum=151.0:capture_class_counter=c__Desulfovibrionia--1||c__Gammaproteobacteria--2:capture_domain_counter=d__Bacteria--3:capture_family_counter=f__Burkholderiaceae--1||f__Desulfovibrionaceae--1||f__Pseudomonadaceae--1:capture_genus_counter=g__Bordetella_B--1||g__Maridesulfovibrio--1||g__Pseudomonas_E--1:capture_order_counter=o__Burkholderiales--1||o__Desulfovibrionales--1||o__Pseudomonadales--1:capture_phylum_counter=p__Desulfobacterota_I--1||p__Proteobacteria--2:capture_species_counter=s__Bordetella_B sp007679965--1||s__Maridesulfovibrio gilichinskyi--1||s__Pseudomonas_E sp000282315--1:evalue_avg=2.5e-47:evalue_max=2.5e-47:evalue_min=2.5e-47:evalue_std=0:evalue_sum=2.5e-47:gapopen_avg=0.0:gapopen_max=0.0:gapopen_min=0.0:gapopen_std=0:gapopen_sum=0.0:gtdb_class_counter=:gtdb_domain_counter=:gtdb_family_counter=:gtdb_genus_counter=:gtdb_order_counter=:gtdb_phylum_counter=:gtdb_species_counter=:heptad_counter=MCP-38H--3:lbd_counter=:length_avg=102.0:length_max=102.0:length_min=102.0:length_std=0:length_sum=102.0:mismatch_avg=18.0:mismatch_max=18.0:mismatch_min=18.0:mismatch_std=0:mismatch_sum=18.0:name=N889477:qcovhsp_avg=95.3:qcovhsp_max=95.3:qcovhsp_min=95.3:qcovhsp_std=0:qcovhsp_sum=95.3:qend_avg=105.0:qend_max=105.0:qend_min=105.0:qend_std=0:qend_sum=105.0:qstart_avg=4.0:qstart_max=4.0:qstart_min=4.0:qstart_std=0:qstart_sum=4.0:ref_name_counter=RS_GCF_007746075.1_protein.faa_NZ_CP036339.1_783@PF00015_full_PFAM.427.616--1:scovhsp_avg=54.0:scovhsp_max=54.0:scovhsp_min=54.0:scovhsp_std=0:scovhsp_sum=54.0:send_avg=103.0:send_max=103.0:send_min=103.0:send_std=0:send_sum=103.0:sstart_avg=2.0:sstart_max=2.0:sstart_min=2.0:sstart_std=0:sstart_sum=2.0],150b8041-f03d-402f-943b-a24cbaf24ff2_4@MCPsignal.33.139:0.00812271[&&NHX:Sample=rhizpot2:Type=capture:besthit=79.0:bitscore=149.0:capture_class=c__Gammaproteobacteria:capture_domain=d__Bacteria:capture_family=f__Pseudomonadaceae:capture_genus=g__Pseudomonas_E:capture_order=o__Pseudomonadales:capture_phylum=p__Proteobacteria:capture_species=s__Pseudomonas_E sp000282315:evalue=1.16e-46:gapopen=0.0:heptad=MCP-38H:length=105.0:mismatch=22.0:qcovhsp=99.1:qend=105.0:qstart=1.0:ref_name=GB_GCA_016931995.1_protein.faa_JAFGDS010000042.1_122@PF00015_full_PFAM.522.717:scovhsp=53.8:send=106.0:sstart=2.0])0.65:0.0100566[&&NHX:Sample_counter=rhizpot2--1||rhiztom1--2||rhiztom2--1:Type_counter=capture--4:besthit_avg=80.7:besthit_max=82.4:besthit_min=79.0:besthit_std=2.4041630560342657:besthit_sum=161.4:bitscore_avg=150.0:bitscore_max=151.0:bitscore_min=149.0:bitscore_std=1.4142135623730951:bitscore_sum=300.0:capture_class_counter=c__Desulfovibrionia--1||c__Gammaproteobacteria--3:capture_domain_counter=d__Bacteria--4:capture_family_counter=f__Burkholderiaceae--1||f__Desulfovibrionaceae--1||f__Pseudomonadaceae--2:capture_genus_counter=g__Bordetella_B--1||g__Maridesulfovibrio--1||g__Pseudomonas_E--2:capture_order_counter=o__Burkholderiales--1||o__Desulfovibrionales--1||o__Pseudomonadales--2:capture_phylum_counter=p__Desulfobacterota_I--1||p__Proteobacteria--3:capture_species_counter=s__Bordetella_B sp007679965--1||s__Maridesulfovibrio gilichinskyi--1||s__Pseudomonas_E sp000282315--2:evalue_avg=7.05e-47:evalue_max=1.16e-46:evalue_min=2.5e-47:evalue_std=6.434671708797583e-47:evalue_sum=1.41e-46:gapopen_avg=0.0:gapopen_max=0.0:gapopen_min=0.0:gapopen_std=0.0:gapopen_sum=0.0:gtdb_class_counter=:gtdb_domain_counter=:gtdb_family_counter=:gtdb_genus_counter=:gtdb_order_counter=:gtdb_phylum_counter=:gtdb_species_counter=:heptad_counter=MCP-38H--4:lbd_counter=:length_avg=103.5:length_max=105.0:length_min=102.0:length_std=2.1213203435596424:length_sum=207.0:mismatch_avg=20.0:mismatch_max=22.0:mismatch_min=18.0:mismatch_std=2.8284271247461903:mismatch_sum=40.0:name=N889479:qcovhsp_avg=97.19999999999999:qcovhsp_max=99.1:qcovhsp_min=95.3:qcovhsp_std=2.6870057685088784:qcovhsp_sum=194.39999999999998:qend_avg=105.0:qend_max=105.0:qend_min=105.0:qend_std=0.0:qend_sum=210.0:qstart_avg=2.5:qstart_max=4.0:qstart_min=1.0:qstart_std=2.1213203435596424:qstart_sum=5.0:ref_name_counter=GB_GCA_016931995.1_protein.faa_JAFGDS010000042.1_122@PF00015_full_PFAM.522.717--1||RS_GCF_007746075.1_protein.faa_NZ_CP036339.1_783@PF00015_full_PFAM.427.616--1:scovhsp_avg=53.9:scovhsp_max=54.0:scovhsp_min=53.8:scovhsp_std=0.14142135623731153:scovhsp_sum=107.8:send_avg=104.5:send_max=106.0:send_min=103.0:send_std=2.1213203435596424:send_sum=209.0:sstart_avg=2.0:sstart_max=2.0:sstart_min=2.0:sstart_std=0.0:sstart_sum=4.0],((((((3b867fad-9498-5d39-ad5b-47906c758b31_6@MCPsignal.31.134:0.017716[&&NHX:Sample=rhiztom2:Type=capture:besthit=79.4:bitscore=144.0:capture_class=c__Ch29:capture_domain=d__Bacteria:capture_family=f__Ch29:capture_genus=g__Ch29:capture_order=o__Ch29:capture_phylum=p__Firmicutes_A:capture_species=s__Ch29 sp013540605:evalue=9.6e-45:gapopen=1.0:heptad=MCP-38H:length=102.0:mismatch=20.0:qcovhsp=99.0:qend=102.0:qstart=1.0:ref_name=GB_GCA_016931995.1_protein.faa_JAFGDS010000042.1_122@PF00015_full_PFAM.522.717:scovhsp=51.8:send=102.0:sstart=2.0],(096955ea-4dab-4ef3-a731-477d93b0f0fc_5@MCPsignal.67.241:0.0416687[&&NHX:Sample=rhiztom2:Type=capture:capture_class=c__Alphaproteobacteria:capture_domain=d__Bacteria:capture_family=f__Rhodobacteraceae:capture_genus=g__Gemmobacter_B:capture_order=o__Rhodobacterales:capture_phylum=p__Proteobacteria:capture_species=s__Gemmobacter_B sp002855575:heptad=MCP-38H],((((6b0a32c7-a011-4d30-9741-0be93ede8301_3@MCPsignal.40.126:0.0165212[&&NHX:Sample=rhiztom1:Type=capture:capture_class=c__Alphaproteobacteria:capture_domain=d__Bacteria:capture_family=f__Beijerinckiaceae:capture_genus=g__Microvirga:capture_order=o__Rhizobiales:capture_phylum=p__Proteobacteria:capture_species=s__Microvirga makkahensis:heptad=MCP-38H],9c2197b0-c22a-4f32-95db-da8d6629e17e_2@MCPsignal.31.116:5e-09[&&NHX:Sample=rhiztom2:Type=capture:capture_class=c__Alphaproteobacteria:capture_domain=d__Bacteria:capture_family=f__Beijerinckiaceae:capture_genus=g__Microvirga:capture_order=o__Rhizobiales:capture_phylum=p__Proteobacteria:capture_species=s__Microvirga makkahensis:heptad=MCP-38H])0.854:0.0166474[&&NHX:Sample_counter=rhiztom1--1||rhiztom2--1:Type_counter=capture--2:capture_class_counter=c__Alphaproteobacteria--2:capture_domain_counter=d__Bacteria--2:capture_family_counter=f__Beijerinckiaceae--2:capture_genus_counter=g__Microvirga--2:capture_order_counter=o__Rhizobiales--2:capture_phylum_counter=p__Proteobacteria--2:capture_species_counter=s__Microvirga makkahensis--2:gtdb_class_counter=:gtdb_domain_counter=:gtdb_family_counter=:gtdb_genus_counter=:gtdb_order_counter=:gtdb_phylum_counter=:gtdb_species_counter=:heptad_counter=MCP-38H--2:lbd_counter=:name=N889484:ref_name_counter=],ffacf64e-38bf-4f69-9524-170ffcfbb1ef_2@MCPsignal.107.208:5e-09[&&NHX:Sample=rhiztom2:Type=capture:besthit=81.2:bitscore=147.0:capture_class=c__Spirochaetia:capture_domain=d__Bacteria:capture_family=f__Termitinemataceae:capture_genus=g__J25:capture_order=o__Treponematales:capture_phylum=p__Spirochaetota:capture_species=s__J25 sp004343725:evalue=5.43e-46:gapopen=0.0:heptad=MCP-38H:length=101.0:mismatch=19.0:qcovhsp=100.0:qend=101.0:qstart=1.0:ref_name=GB_GCA_016931995.1_protein.faa_JAFGDS010000042.1_122@PF00015_full_PFAM.522.717:scovhsp=51.8:send=102.0:sstart=2.0])0:5e-09[&&NHX:Sample_counter=rhiztom1--1||rhiztom2--2:Type_counter=capture--3:besthit_avg=81.2:besthit_max=81.2:besthit_min=81.2:besthit_std=0:besthit_sum=81.2:bitscore_avg=147.0:bitscore_max=147.0:bitscore_min=147.0:bitscore_std=0:bitscore_sum=147.0:capture_class_counter=c__Alphaproteobacteria--2||c__Spirochaetia--1:capture_domain_counter=d__Bacteria--3:capture_family_counter=f__Beijerinckiaceae--2||f__Termitinemataceae--1:capture_genus_counter=g__J25--1||g__Microvirga--2:capture_order_counter=o__Rhizobiales--2||o__Treponematales--1:capture_phylum_counter=p__Proteobacteria--2||p__Spirochaetota--1:capture_species_counter=s__J25 sp004343725--1||s__Microvirga makkahensis--2:evalue_avg=5.43e-46:evalue_max=5.43e-46:evalue_min=5.43e-46:evalue_std=0:evalue_sum=5.43e-46:gapopen_avg=0.0:gapopen_max=0.0:gapopen_min=0.0:gapopen_std=0:gapopen_sum=0.0:gtdb_class_counter=:gtdb_domain_counter=:gtdb_family_counter=:gtdb_genus_counter=:gtdb_order_counter=:gtdb_phylum_counter=:gtdb_species_counter=:heptad_counter=MCP-38H--3:lbd_counter=:length_avg=101.0:length_max=101.0:length_min=101.0:length_std=0:length_sum=101.0:mismatch_avg=19.0:mismatch_max=19.0:mismatch_min=19.0:mismatch_std=0:mismatch_sum=19.0:name=N889486:qcovhsp_avg=100.0:qcovhsp_max=100.0:qcovhsp_min=100.0:qcovhsp_std=0:qcovhsp_sum=100.0:qend_avg=101.0:qend_max=101.0:qend_min=101.0:qend_std=0:qend_sum=101.0:qstart_avg=1.0:qstart_max=1.0:qstart_min=1.0:qstart_std=0:qstart_sum=1.0:ref_name_counter=GB_GCA_016931995.1_protein.faa_JAFGDS010000042.1_122@PF00015_full_PFAM.522.717--1:scovhsp_avg=51.8:scovhsp_max=51.8:scovhsp_min=51.8:scovhsp_std=0:scovhsp_sum=51.8:send_avg=102.0:send_max=102.0:send_min=102.0:send_std=0:send_sum=102.0:sstart_avg=2.0:sstart_max=2.0:sstart_min=2.0:sstart_std=0:sstart_sum=2.0],a95631ba-c4be-4dc9-bbcc-2bf7fff756d0_1@MCPsignal.33.136:6e-09[&&NHX:Sample=rhiztom3:Type=capture:besthit=79.4:bitscore=145.0:capture_class=c__Gammaproteobacteria:capture_domain=d__Bacteria:capture_family=f__Pseudomonadaceae:capture_genus=g__Pseudomonas_E:capture_order=o__Pseudomonadales:capture_phylum=p__Proteobacteria:capture_species=s__Pseudomonas_E sp000282315:evalue=3e-45:gapopen=0.0:heptad=MCP-38H:length=102.0:mismatch=21.0:qcovhsp=99.0:qend=103.0:qstart=2.0:ref_name=GB_GCA_016936015.1_protein.faa_JAFGPV010000210.1_12@PF00015_full_PFAM.582.773:scovhsp=53.4:send=103.0:sstart=2.0])0.74:5e-09[&&NHX:Sample_counter=rhiztom1--1||rhiztom2--2||rhiztom3--1:Type_counter=capture--4:besthit_avg=80.30000000000001:besthit_max=81.2:besthit_min=79.4:besthit_std=1.2727922061357835:besthit_sum=160.60000000000002:bitscore_avg=146.0:bitscore_max=147.0:bitscore_min=145.0:bitscore_std=1.4142135623730951:bitscore_sum=292.0:capture_class_counter=c__Alphaproteobacteria--2||c__Gammaproteobacteria--1||c__Spirochaetia--1:capture_domain_counter=d__Bacteria--4:capture_family_counter=f__Beijerinckiaceae--2||f__Pseudomonadaceae--1||f__Termitinemataceae--1:capture_genus_counter=g__J25--1||g__Microvirga--2||g__Pseudomonas_E--1:capture_order_counter=o__Pseudomonadales--1||o__Rhizobiales--2||o__Treponematales--1:capture_phylum_counter=p__Proteobacteria--3||p__Spirochaetota--1:capture_species_counter=s__J25 sp004343725--1||s__Microvirga makkahensis--2||s__Pseudomonas_E sp000282315--1:evalue_avg=1.7715e-45:evalue_max=3e-45:evalue_min=5.43e-46:evalue_std=1.7373613613753473e-45:evalue_sum=3.543e-45:gapopen_avg=0.0:gapopen_max=0.0:gapopen_min=0.0:gapopen_std=0.0:gapopen_sum=0.0:gtdb_class_counter=:gtdb_domain_counter=:gtdb_family_counter=:gtdb_genus_counter=:gtdb_order_counter=:gtdb_phylum_counter=:gtdb_species_counter=:heptad_counter=MCP-38H--4:lbd_counter=:length_avg=101.5:length_max=102.0:length_min=101.0:length_std=0.7071067811865476:length_sum=203.0:mismatch_avg=20.0:mismatch_max=21.0:mismatch_min=19.0:mismatch_std=1.4142135623730951:mismatch_sum=40.0:name=N889488:qcovhsp_avg=99.5:qcovhsp_max=100.0:qcovhsp_min=99.0:qcovhsp_std=0.7071067811865476:qcovhsp_sum=199.0:qend_avg=102.0:qend_max=103.0:qend_min=101.0:qend_std=1.4142135623730951:qend_sum=204.0:qstart_avg=1.5:qstart_max=2.0:qstart_min=1.0:qstart_std=0.7071067811865476:qstart_sum=3.0:ref_name_counter=GB_GCA_016931995.1_protein.faa_JAFGDS010000042.1_122@PF00015_full_PFAM.522.717--1||GB_GCA_016936015.1_protein.faa_JAFGPV010000210.1_12@PF00015_full_PFAM.582.773--1:scovhsp_avg=52.599999999999994:scovhsp_max=53.4:scovhsp_min=51.8:scovhsp_std=1.1313708498984771:scovhsp_sum=105.19999999999999:send_avg=102.5:send_max=103.0:send_min=102.0:send_std=0.7071067811865476:send_sum=205.0:sstart_avg=2.0:sstart_max=2.0:sstart_min=2.0:sstart_std=0.0:sstart_sum=4.0],9202eac8-ec3e-4379-bc5b-f5955b980919_2@MCPsignal.31.111:0.0233584[&&NHX:Sample=rhiztom1:Type=capture:capture_class=c__Alphaproteobacteria:capture_domain=d__Bacteria:capture_family=f__Xanthobacteraceae:capture_genus=g__Bradyrhizobium:capture_order=o__Rhizobiales:capture_phylum=p__Proteobacteria:capture_species=s__Bradyrhizobium sp001556045:heptad=MCP-38H])0.832:0.00860207[&&NHX:Sample_counter=rhiztom1--2||rhiztom2--2||rhiztom3--1:Type_counter=capture--5:besthit_avg=80.30000000000001:besthit_max=81.2:besthit_min=79.4:besthit_std=1.2727922061357835:besthit_sum=160.60000000000002:bitscore_avg=146.0:bitscore_max=147.0:bitscore_min=145.0:bitscore_std=1.4142135623730951:bitscore_sum=292.0:capture_class_counter=c__Alphaproteobacteria--3||c__Gammaproteobacteria--1||c__Spirochaetia--1:capture_domain_counter=d__Bacteria--5:capture_family_counter=f__Beijerinckiaceae--2||f__Pseudomonadaceae--1||f__Termitinemataceae--1||f__Xanthobacteraceae--1:capture_genus_counter=g__Bradyrhizobium--1||g__J25--1||g__Microvirga--2||g__Pseudomonas_E--1:capture_order_counter=o__Pseudomonadales--1||o__Rhizobiales--3||o__Treponematales--1:capture_phylum_counter=p__Proteobacteria--4||p__Spirochaetota--1:capture_species_counter=s__Bradyrhizobium sp001556045--1||s__J25 sp004343725--1||s__Microvirga makkahensis--2||s__Pseudomonas_E sp000282315--1:evalue_avg=1.7715e-45:evalue_max=3e-45:evalue_min=5.43e-46:evalue_std=1.7373613613753473e-45:evalue_sum=3.543e-45:gapopen_avg=0.0:gapopen_max=0.0:gapopen_min=0.0:gapopen_std=0.0:gapopen_sum=0.0:gtdb_class_counter=:gtdb_domain_counter=:gtdb_family_counter=:gtdb_genus_counter=:gtdb_order_counter=:gtdb_phylum_counter=:gtdb_species_counter=:heptad_counter=MCP-38H--5:lbd_counter=:length_avg=101.5:length_max=102.0:length_min=101.0:length_std=0.7071067811865476:length_sum=203.0:mismatch_avg=20.0:mismatch_max=21.0:mismatch_min=19.0:mismatch_std=1.4142135623730951:mismatch_sum=40.0:name=N889490:qcovhsp_avg=99.5:qcovhsp_max=100.0:qcovhsp_min=99.0:qcovhsp_std=0.7071067811865476:qcovhsp_sum=199.0:qend_avg=102.0:qend_max=103.0:qend_min=101.0:qend_std=1.4142135623730951:qend_sum=204.0:qstart_avg=1.5:qstart_max=2.0:qstart_min=1.0:qstart_std=0.7071067811865476:qstart_sum=3.0:ref_name_counter=GB_GCA_016931995.1_protein.faa_JAFGDS010000042.1_122@PF00015_full_PFAM.522.717--1||GB_GCA_016936015.1_protein.faa_JAFGPV010000210.1_12@PF00015_full_PFAM.582.773--1:scovhsp_avg=52.599999999999994:scovhsp_max=53.4:scovhsp_min=51.8:scovhsp_std=1.1313708498984771:scovhsp_sum=105.19999999999999:send_avg=102.5:send_max=103.0:send_min=102.0:send_std=0.7071067811865476:send_sum=205.0:sstart_avg=2.0:sstart_max=2.0:sstart_min=2.0:sstart_std=0.0:sstart_sum=4.0])0:5e-09[&&NHX:Sample_counter=rhiztom1--2||rhiztom2--3||rhiztom3--1:Type_counter=capture--6:besthit_avg=80.30000000000001:besthit_max=81.2:besthit_min=79.4:besthit_std=1.2727922061357835:besthit_sum=160.60000000000002:bitscore_avg=146.0:bitscore_max=147.0:bitscore_min=145.0:bitscore_std=1.4142135623730951:bitscore_sum=292.0:capture_class_counter=c__Alphaproteobacteria--4||c__Gammaproteobacteria--1||c__Spirochaetia--1:capture_domain_counter=d__Bacteria--6:capture_family_counter=f__Beijerinckiaceae--2||f__Pseudomonadaceae--1||f__Rhodobacteraceae--1||f__Termitinemataceae--1||f__Xanthobacteraceae--1:capture_genus_counter=g__Bradyrhizobium--1||g__Gemmobacter_B--1||g__J25--1||g__Microvirga--2||g__Pseudomonas_E--1:capture_order_counter=o__Pseudomonadales--1||o__Rhizobiales--3||o__Rhodobacterales--1||o__Treponematales--1:capture_phylum_counter=p__Proteobacteria--5||p__Spirochaetota--1:capture_species_counter=s__Bradyrhizobium sp001556045--1||s__Gemmobacter_B sp002855575--1||s__J25 sp004343725--1||s__Microvirga makkahensis--2||s__Pseudomonas_E sp000282315--1:evalue_avg=1.7715e-45:evalue_max=3e-45:evalue_min=5.43e-46:evalue_std=1.7373613613753473e-45:evalue_sum=3.543e-45:gapopen_avg=0.0:gapopen_max=0.0:gapopen_min=0.0:gapopen_std=0.0:gapopen_sum=0.0:gtdb_class_counter=:gtdb_domain_counter=:gtdb_family_counter=:gtdb_genus_counter=:gtdb_order_counter=:gtdb_phylum_counter=:gtdb_species_counter=:heptad_counter=MCP-38H--6:lbd_counter=:length_avg=101.5:length_max=102.0:length_min=101.0:length_std=0.7071067811865476:length_sum=203.0:mismatch_avg=20.0:mismatch_max=21.0:mismatch_min=19.0:mismatch_std=1.4142135623730951:mismatch_sum=40.0:name=N889491:qcovhsp_avg=99.5:qcovhsp_max=100.0:qcovhsp_min=99.0:qcovhsp_std=0.7071067811865476:qcovhsp_sum=199.0:qend_avg=102.0:qend_max=103.0:qend_min=101.0:qend_std=1.4142135623730951:qend_sum=204.0:qstart_avg=1.5:qstart_max=2.0:qstart_min=1.0:qstart_std=0.7071067811865476:qstart_sum=3.0:ref_name_counter=GB_GCA_016931995.1_protein.faa_JAFGDS010000042.1_122@PF00015_full_PFAM.522.717--1||GB_GCA_016936015.1_protein.faa_JAFGPV010000210.1_12@PF00015_full_PFAM.582.773--1:scovhsp_avg=52.599999999999994:scovhsp_max=53.4:scovhsp_min=51.8:scovhsp_std=1.1313708498984771:scovhsp_sum=105.19999999999999:send_avg=102.5:send_max=103.0:send_min=102.0:send_std=0.7071067811865476:send_sum=205.0:sstart_avg=2.0:sstart_max=2.0:sstart_min=2.0:sstart_std=0.0:sstart_sum=4.0])0:5e-09[&&NHX:Sample_counter=rhiztom1--2||rhiztom2--4||rhiztom3--1:Type_counter=capture--7:besthit_avg=80.00000000000001:besthit_max=81.2:besthit_min=79.4:besthit_std=1.0392304845413247:besthit_sum=240.00000000000003:bitscore_avg=145.33333333333334:bitscore_max=147.0:bitscore_min=144.0:bitscore_std=1.5275252316519468:bitscore_sum=436.0:capture_class_counter=c__Alphaproteobacteria--4||c__Ch29--1||c__Gammaproteobacteria--1||c__Spirochaetia--1:capture_domain_counter=d__Bacteria--7:capture_family_counter=f__Beijerinckiaceae--2||f__Ch29--1||f__Pseudomonadaceae--1||f__Rhodobacteraceae--1||f__Termitinemataceae--1||f__Xanthobacteraceae--1:capture_genus_counter=g__Bradyrhizobium--1||g__Ch29--1||g__Gemmobacter_B--1||g__J25--1||g__Microvirga--2||g__Pseudomonas_E--1:capture_order_counter=o__Ch29--1||o__Pseudomonadales--1||o__Rhizobiales--3||o__Rhodobacterales--1||o__Treponematales--1:capture_phylum_counter=p__Firmicutes_A--1||p__Proteobacteria--5||p__Spirochaetota--1:capture_species_counter=s__Bradyrhizobium sp001556045--1||s__Ch29 sp013540605--1||s__Gemmobacter_B sp002855575--1||s__J25 sp004343725--1||s__Microvirga makkahensis--2||s__Pseudomonas_E sp000282315--1:evalue_avg=4.381e-45:evalue_max=9.6e-45:evalue_min=5.43e-46:evalue_std=4.683768034392822e-45:evalue_sum=1.3143e-44:gapopen_avg=0.3333333333333333:gapopen_max=1.0:gapopen_min=0.0:gapopen_std=0.5773502691896258:gapopen_sum=1.0:gtdb_class_counter=:gtdb_domain_counter=:gtdb_family_counter=:gtdb_genus_counter=:gtdb_order_counter=:gtdb_phylum_counter=:gtdb_species_counter=:heptad_counter=MCP-38H--7:lbd_counter=:length_avg=101.66666666666667:length_max=102.0:length_min=101.0:length_std=0.5773502691896257:length_sum=305.0:mismatch_avg=20.0:mismatch_max=21.0:mismatch_min=19.0:mismatch_std=1.0:mismatch_sum=60.0:name=N889492:qcovhsp_avg=99.33333333333333:qcovhsp_max=100.0:qcovhsp_min=99.0:qcovhsp_std=0.5773502691896257:qcovhsp_sum=298.0:qend_avg=102.0:qend_max=103.0:qend_min=101.0:qend_std=1.0:qend_sum=306.0:qstart_avg=1.3333333333333333:qstart_max=2.0:qstart_min=1.0:qstart_std=0.5773502691896257:qstart_sum=4.0:ref_name_counter=GB_GCA_016931995.1_protein.faa_JAFGDS010000042.1_122@PF00015_full_PFAM.522.717--2||GB_GCA_016936015.1_protein.faa_JAFGPV010000210.1_12@PF00015_full_PFAM.582.773--1:scovhsp_avg=52.333333333333336:scovhsp_max=53.4:scovhsp_min=51.8:scovhsp_std=0.9237604307034021:scovhsp_sum=157.0:send_avg=102.33333333333333:send_max=103.0:send_min=102.0:send_std=0.5773502691896257:send_sum=307.0:sstart_avg=2.0:sstart_max=2.0:sstart_min=2.0:sstart_std=0.0:sstart_sum=6.0],75b6a0f0-0190-4351-bbb6-bc74a4b3f470_4@MCPsignal.32.134:0.00886201[&&NHX:Sample=rhiztom1:Type=capture:besthit=82.2:bitscore=149.0:capture_class=c__Gammaproteobacteria:capture_domain=d__Bacteria:capture_family=f__Pseudomonadaceae:capture_genus=g__Pseudomonas_E:capture_order=o__Pseudomonadales:capture_phylum=p__Proteobacteria:capture_species=s__Pseudomonas_E sp000282315:evalue=1.4e-46:gapopen=0.0:heptad=MCP-38H:length=101.0:mismatch=18.0:qcovhsp=99.0:qend=101.0:qstart=1.0:ref_name=GB_GCA_016931995.1_protein.faa_JAFGDS010000042.1_122@PF00015_full_PFAM.522.717:scovhsp=51.8:send=102.0:sstart=2.0])0:5e-09[&&NHX:Sample_counter=rhiztom1--3||rhiztom2--4||rhiztom3--1:Type_counter=capture--8:besthit_avg=80.55000000000001:besthit_max=82.2:besthit_min=79.4:besthit_std=1.3892443989449788:besthit_sum=322.20000000000005:bitscore_avg=146.25:bitscore_max=149.0:bitscore_min=144.0:bitscore_std=2.217355782608345:bitscore_sum=585.0:capture_class_counter=c__Alphaproteobacteria--4||c__Ch29--1||c__Gammaproteobacteria--2||c__Spirochaetia--1:capture_domain_counter=d__Bacteria--8:capture_family_counter=f__Beijerinckiaceae--2||f__Ch29--1||f__Pseudomonadaceae--2||f__Rhodobacteraceae--1||f__Termitinemataceae--1||f__Xanthobacteraceae--1:capture_genus_counter=g__Bradyrhizobium--1||g__Ch29--1||g__Gemmobacter_B--1||g__J25--1||g__Microvirga--2||g__Pseudomonas_E--2:capture_order_counter=o__Ch29--1||o__Pseudomonadales--2||o__Rhizobiales--3||o__Rhodobacterales--1||o__Treponematales--1:capture_phylum_counter=p__Firmicutes_A--1||p__Proteobacteria--6||p__Spirochaetota--1:capture_species_counter=s__Bradyrhizobium sp001556045--1||s__Ch29 sp013540605--1||s__Gemmobacter_B sp002855575--1||s__J25 sp004343725--1||s__Microvirga makkahensis--2||s__Pseudomonas_E sp000282315--2:evalue_avg=3.32075e-45:evalue_max=9.6e-45:evalue_min=1.4e-46:evalue_std=4.3728300046994734e-45:evalue_sum=1.3283e-44:gapopen_avg=0.25:gapopen_max=1.0:gapopen_min=0.0:gapopen_std=0.5:gapopen_sum=1.0:gtdb_class_counter=:gtdb_domain_counter=:gtdb_family_counter=:gtdb_genus_counter=:gtdb_order_counter=:gtdb_phylum_counter=:gtdb_species_counter=:heptad_counter=MCP-38H--8:lbd_counter=:length_avg=101.5:length_max=102.0:length_min=101.0:length_std=0.5773502691896257:length_sum=406.0:mismatch_avg=19.5:mismatch_max=21.0:mismatch_min=18.0:mismatch_std=1.2909944487358056:mismatch_sum=78.0:name=N889494:qcovhsp_avg=99.25:qcovhsp_max=100.0:qcovhsp_min=99.0:qcovhsp_std=0.5:qcovhsp_sum=397.0:qend_avg=101.75:qend_max=103.0:qend_min=101.0:qend_std=0.9574271077563381:qend_sum=407.0:qstart_avg=1.25:qstart_max=2.0:qstart_min=1.0:qstart_std=0.5:qstart_sum=5.0:ref_name_counter=GB_GCA_016931995.1_protein.faa_JAFGDS010000042.1_122@PF00015_full_PFAM.522.717--3||GB_GCA_016936015.1_protein.faa_JAFGPV010000210.1_12@PF00015_full_PFAM.582.773--1:scovhsp_avg=52.199999999999996:scovhsp_max=53.4:scovhsp_min=51.8:scovhsp_std=0.8000000000000007:scovhsp_sum=208.79999999999998:send_avg=102.25:send_max=103.0:send_min=102.0:send_std=0.5:send_sum=409.0:sstart_avg=2.0:sstart_max=2.0:sstart_min=2.0:sstart_std=0.0:sstart_sum=8.0],((b0c0bf69-e78d-53c5-8649-6f075d756c44_6@MCPsignal.34.143:0.0108321[&&NHX:Sample=rhiztom1:Type=capture:capture_class=c__Alphaproteobacteria:capture_domain=d__Bacteria:capture_family=f__Rhizobiaceae:capture_genus=g__Rhizobium:capture_order=o__Rhizobiales:capture_phylum=p__Proteobacteria:capture_species=s__Rhizobium sullae:heptad=MCP-38H],(d3eece0e-bc3d-4d27-902a-9f576fd50813_4@MCPsignal.61.163:5e-09[&&NHX:Sample=rhiztom3:Type=capture:besthit=82.2:bitscore=150.0:capture_class=c__Gammaproteobacteria:capture_domain=d__Bacteria:capture_family=f__Aeromonadaceae:capture_genus=g__Aeromonas:capture_order=o__Enterobacterales:capture_phylum=p__Proteobacteria:capture_species=s__Aeromonas veronii_A:evalue=6.95e-47:gapopen=0.0:heptad=MCP-38H:length=101.0:mismatch=18.0:qcovhsp=99.0:qend=101.0:qstart=1.0:ref_name=GB_GCA_016931995.1_protein.faa_JAFGDS010000042.1_122@PF00015_full_PFAM.522.717:scovhsp=51.8:send=102.0:sstart=2.0],((bf51ddb9-ea62-452a-85b2-b88fd6b31a81_2@MCPsignal.86.192:7e-09[&&NHX:Sample=rhiztom2:Type=capture:besthit=80.2:bitscore=154.0:capture_class=c__Alphaproteobacteria:capture_domain=d__Bacteria:capture_family=f__Rhizobiaceae:capture_genus=g__Rhizobium:capture_order=o__Rhizobiales:capture_phylum=p__Proteobacteria:capture_species=s__Rhizobium sullae:evalue=1.24e-48:gapopen=0.0:heptad=MCP-38H:length=106.0:mismatch=21.0:qcovhsp=100.0:qend=106.0:qstart=1.0:ref_name=GB_GCA_016931995.1_protein.faa_JAFGDS010000042.1_122@PF00015_full_PFAM.522.717:scovhsp=54.4:send=107.0:sstart=2.0],(4e9ae912-00a9-48e5-88d8-9906bcfb1a1c_1@MCPsignal.46.148:0.0155634[&&NHX:Sample=rhiztom1:Type=capture:besthit=83.7:bitscore=148.0:capture_class=c__Gammaproteobacteria:capture_domain=d__Bacteria:capture_family=f__Pseudomonadaceae:capture_genus=g__Pseudomonas_E:capture_order=o__Pseudomonadales:capture_phylum=p__Proteobacteria:capture_species=s__Pseudomonas_E sp000282315:evalue=3.34e-46:gapopen=0.0:heptad=MCP-38H:length=98.0:mismatch=16.0:qcovhsp=96.1:qend=100.0:qstart=3.0:ref_name=RS_GCF_007746075.1_protein.faa_NZ_CP036339.1_783@PF00015_full_PFAM.427.616:scovhsp=51.9:send=103.0:sstart=6.0],ad86a3fd-67df-4e97-9f3f-ab615f5361b9_6@MCPsignal.385.491:5e-09[&&NHX:Sample=rhiztom1:Type=capture:besthit=80.0:bitscore=151.0:capture_class=c__Alphaproteobacteria:capture_domain=d__Bacteria:capture_family=f__Rhizobiaceae:capture_genus=g__Allorhizobium:capture_order=o__Rhizobiales:capture_phylum=p__Proteobacteria:capture_species=s__Allorhizobium sp003501385:evalue=2.87e-47:gapopen=0.0:heptad=MCP-38H:length=105.0:mismatch=21.0:qcovhsp=99.1:qend=105.0:qstart=1.0:ref_name=GB_GCA_016931995.1_protein.faa_JAFGDS010000042.1_122@PF00015_full_PFAM.522.717:scovhsp=53.8:send=106.0:sstart=2.0])0.708:0.0130478[&&NHX:Sample_counter=rhiztom1--2:Type_counter=capture--2:besthit_avg=81.85:besthit_max=83.7:besthit_min=80.0:besthit_std=2.616295090390228:besthit_sum=163.7:bitscore_avg=149.5:bitscore_max=151.0:bitscore_min=148.0:bitscore_std=2.1213203435596424:bitscore_sum=299.0:capture_class_counter=c__Alphaproteobacteria--1||c__Gammaproteobacteria--1:capture_domain_counter=d__Bacteria--2:capture_family_counter=f__Pseudomonadaceae--1||f__Rhizobiaceae--1:capture_genus_counter=g__Allorhizobium--1||g__Pseudomonas_E--1:capture_order_counter=o__Pseudomonadales--1||o__Rhizobiales--1:capture_phylum_counter=p__Proteobacteria--2:capture_species_counter=s__Allorhizobium sp003501385--1||s__Pseudomonas_E sp000282315--1:evalue_avg=1.8135e-46:evalue_max=3.34e-46:evalue_min=2.87e-47:evalue_std=2.1587970029625296e-46:evalue_sum=3.627e-46:gapopen_avg=0.0:gapopen_max=0.0:gapopen_min=0.0:gapopen_std=0.0:gapopen_sum=0.0:gtdb_class_counter=:gtdb_domain_counter=:gtdb_family_counter=:gtdb_genus_counter=:gtdb_order_counter=:gtdb_phylum_counter=:gtdb_species_counter=:heptad_counter=MCP-38H--2:lbd_counter=:length_avg=101.5:length_max=105.0:length_min=98.0:length_std=4.949747468305833:length_sum=203.0:mismatch_avg=18.5:mismatch_max=21.0:mismatch_min=16.0:mismatch_std=3.5355339059327378:mismatch_sum=37.0:name=N889500:qcovhsp_avg=97.6:qcovhsp_max=99.1:qcovhsp_min=96.1:qcovhsp_std=2.1213203435596424:qcovhsp_sum=195.2:qend_avg=102.5:qend_max=105.0:qend_min=100.0:qend_std=3.5355339059327378:qend_sum=205.0:qstart_avg=2.0:qstart_max=3.0:qstart_min=1.0:qstart_std=1.4142135623730951:qstart_sum=4.0:ref_name_counter=GB_GCA_016931995.1_protein.faa_JAFGDS010000042.1_122@PF00015_full_PFAM.522.717--1||RS_GCF_007746075.1_protein.faa_NZ_CP036339.1_783@PF00015_full_PFAM.427.616--1:scovhsp_avg=52.849999999999994:scovhsp_max=53.8:scovhsp_min=51.9:scovhsp_std=1.3435028842544392:scovhsp_sum=105.69999999999999:send_avg=104.5:send_max=106.0:send_min=103.0:send_std=2.1213203435596424:send_sum=209.0:sstart_avg=4.0:sstart_max=6.0:sstart_min=2.0:sstart_std=2.8284271247461903:sstart_sum=8.0])0.871:0.0130903[&&NHX:Sample_counter=rhiztom1--2||rhiztom2--1:Type_counter=capture--3:besthit_avg=81.3:besthit_max=83.7:besthit_min=80.0:besthit_std=2.080865204668482:besthit_sum=243.9:bitscore_avg=151.0:bitscore_max=154.0:bitscore_min=148.0:bitscore_std=3.0:bitscore_sum=453.0:capture_class_counter=c__Alphaproteobacteria--2||c__Gammaproteobacteria--1:capture_domain_counter=d__Bacteria--3:capture_family_counter=f__Pseudomonadaceae--1||f__Rhizobiaceae--2:capture_genus_counter=g__Allorhizobium--1||g__Pseudomonas_E--1||g__Rhizobium--1:capture_order_counter=o__Pseudomonadales--1||o__Rhizobiales--2:capture_phylum_counter=p__Proteobacteria--3:capture_species_counter=s__Allorhizobium sp003501385--1||s__Pseudomonas_E sp000282315--1||s__Rhizobium sullae--1:evalue_avg=1.2131333333333332e-46:evalue_max=3.34e-46:evalue_min=1.24e-48:evalue_std=1.8470307667533137e-46:evalue_sum=3.6394e-46:gapopen_avg=0.0:gapopen_max=0.0:gapopen_min=0.0:gapopen_std=0.0:gapopen_sum=0.0:gtdb_class_counter=:gtdb_domain_counter=:gtdb_family_counter=:gtdb_genus_counter=:gtdb_order_counter=:gtdb_phylum_counter=:gtdb_species_counter=:heptad_counter=MCP-38H--3:lbd_counter=:length_avg=103.0:length_max=106.0:length_min=98.0:length_std=4.358898943540674:length_sum=309.0:mismatch_avg=19.333333333333332:mismatch_max=21.0:mismatch_min=16.0:mismatch_std=2.886751345948129:mismatch_sum=58.0:name=N889501:qcovhsp_avg=98.39999999999999:qcovhsp_max=100.0:qcovhsp_min=96.1:qcovhsp_std=2.042057785666216:qcovhsp_sum=295.2:qend_avg=103.66666666666667:qend_max=106.0:qend_min=100.0:qend_std=3.214550253664318:qend_sum=311.0:qstart_avg=1.6666666666666667:qstart_max=3.0:qstart_min=1.0:qstart_std=1.1547005383792517:qstart_sum=5.0:ref_name_counter=GB_GCA_016931995.1_protein.faa_JAFGDS010000042.1_122@PF00015_full_PFAM.522.717--2||RS_GCF_007746075.1_protein.faa_NZ_CP036339.1_783@PF00015_full_PFAM.427.616--1:scovhsp_avg=53.36666666666667:scovhsp_max=54.4:scovhsp_min=51.9:scovhsp_std=1.3051181300301258:scovhsp_sum=160.1:send_avg=105.33333333333333:send_max=107.0:send_min=103.0:send_std=2.0816659994661326:send_sum=316.0:sstart_avg=3.3333333333333335:sstart_max=6.0:sstart_min=2.0:sstart_std=2.3094010767585034:sstart_sum=10.0],(d057251d-bc00-4ab4-b88b-73be6cd12373_2@MCPsignal.553.661:0.00694244[&&NHX:Sample=rhiztom2:Type=capture:besthit=82.5:bitscore=151.0:capture_class=c__Gammaproteobacteria:capture_domain=d__Bacteria:capture_family=f__Pseudomonadaceae:capture_genus=g__Pseudomonas_E:capture_order=o__Pseudomonadales:capture_phylum=p__Proteobacteria:capture_species=s__Pseudomonas_E chlororaphis_D:evalue=2.6e-47:gapopen=0.0:heptad=MCP-38H:length=103.0:mismatch=18.0:qcovhsp=95.4:qend=107.0:qstart=5.0:ref_name=RS_GCF_007746075.1_protein.faa_NZ_CP036339.1_783@PF00015_full_PFAM.427.616:scovhsp=54.5:send=104.0:sstart=2.0],9684cda7-d5cb-43be-b2f3-f8dd2eec035c_2@MCPsignal.32.135:5e-09[&&NHX:Sample=rhiztom3:Type=capture:besthit=80.4:bitscore=148.0:capture_class=c__Gammaproteobacteria:capture_domain=d__Bacteria:capture_family=f__Pseudomonadaceae:capture_genus=g__Pseudomonas_E:capture_order=o__Pseudomonadales:capture_phylum=p__Proteobacteria:capture_species=s__Pseudomonas_E sp000282315:evalue=3.69e-46:gapopen=0.0:heptad=MCP-38H:length=102.0:mismatch=20.0:qcovhsp=99.0:qend=103.0:qstart=2.0:ref_name=GB_GCA_016936015.1_protein.faa_JAFGPV010000210.1_12@PF00015_full_PFAM.582.773:scovhsp=53.4:send=103.0:sstart=2.0])0:1.8e-08[&&NHX:Sample_counter=rhiztom2--1||rhiztom3--1:Type_counter=capture--2:besthit_avg=81.45:besthit_max=82.5:besthit_min=80.4:besthit_std=1.4849242404917458:besthit_sum=162.9:bitscore_avg=149.5:bitscore_max=151.0:bitscore_min=148.0:bitscore_std=2.1213203435596424:bitscore_sum=299.0:capture_class_counter=c__Gammaproteobacteria--2:capture_domain_counter=d__Bacteria--2:capture_family_counter=f__Pseudomonadaceae--2:capture_genus_counter=g__Pseudomonas_E--2:capture_order_counter=o__Pseudomonadales--2:capture_phylum_counter=p__Proteobacteria--2:capture_species_counter=s__Pseudomonas_E chlororaphis_D--1||s__Pseudomonas_E sp000282315--1:evalue_avg=1.975e-46:evalue_max=3.69e-46:evalue_min=2.6e-47:evalue_std=2.425376259469858e-46:evalue_sum=3.95e-46:gapopen_avg=0.0:gapopen_max=0.0:gapopen_min=0.0:gapopen_std=0.0:gapopen_sum=0.0:gtdb_class_counter=:gtdb_domain_counter=:gtdb_family_counter=:gtdb_genus_counter=:gtdb_order_counter=:gtdb_phylum_counter=:gtdb_species_counter=:heptad_counter=MCP-38H--2:lbd_counter=:length_avg=102.5:length_max=103.0:length_min=102.0:length_std=0.7071067811865476:length_sum=205.0:mismatch_avg=19.0:mismatch_max=20.0:mismatch_min=18.0:mismatch_std=1.4142135623730951:mismatch_sum=38.0:name=N889504:qcovhsp_avg=97.2:qcovhsp_max=99.0:qcovhsp_min=95.4:qcovhsp_std=2.545584412271567:qcovhsp_sum=194.4:qend_avg=105.0:qend_max=107.0:qend_min=103.0:qend_std=2.8284271247461903:qend_sum=210.0:qstart_avg=3.5:qstart_max=5.0:qstart_min=2.0:qstart_std=2.1213203435596424:qstart_sum=7.0:ref_name_counter=GB_GCA_016936015.1_protein.faa_JAFGPV010000210.1_12@PF00015_full_PFAM.582.773--1||RS_GCF_007746075.1_protein.faa_NZ_CP036339.1_783@PF00015_full_PFAM.427.616--1:scovhsp_avg=53.95:scovhsp_max=54.5:scovhsp_min=53.4:scovhsp_std=0.7778174593052033:scovhsp_sum=107.9:send_avg=103.5:send_max=104.0:send_min=103.0:send_std=0.7071067811865476:send_sum=207.0:sstart_avg=2.0:sstart_max=2.0:sstart_min=2.0:sstart_std=0.0:sstart_sum=4.0])0.004:0.0026493[&&NHX:Sample_counter=rhiztom1--2||rhiztom2--2||rhiztom3--1:Type_counter=capture--5:besthit_avg=81.36:besthit_max=83.7:besthit_min=80.0:besthit_std=1.6501515081955351:besthit_sum=406.8:bitscore_avg=150.4:bitscore_max=154.0:bitscore_min=148.0:bitscore_std=2.5099800796022267:bitscore_sum=752.0:capture_class_counter=c__Alphaproteobacteria--2||c__Gammaproteobacteria--3:capture_domain_counter=d__Bacteria--5:capture_family_counter=f__Pseudomonadaceae--3||f__Rhizobiaceae--2:capture_genus_counter=g__Allorhizobium--1||g__Pseudomonas_E--3||g__Rhizobium--1:capture_order_counter=o__Pseudomonadales--3||o__Rhizobiales--2:capture_phylum_counter=p__Proteobacteria--5:capture_species_counter=s__Allorhizobium sp003501385--1||s__Pseudomonas_E chlororaphis_D--1||s__Pseudomonas_E sp000282315--2||s__Rhizobium sullae--1:evalue_avg=1.5178800000000003e-46:evalue_max=3.69e-46:evalue_min=1.24e-48:evalue_std=1.830438764886714e-46:evalue_sum=7.589400000000001e-46:gapopen_avg=0.0:gapopen_max=0.0:gapopen_min=0.0:gapopen_std=0.0:gapopen_sum=0.0:gtdb_class_counter=:gtdb_domain_counter=:gtdb_family_counter=:gtdb_genus_counter=:gtdb_order_counter=:gtdb_phylum_counter=:gtdb_species_counter=:heptad_counter=MCP-38H--5:lbd_counter=:length_avg=102.8:length_max=106.0:length_min=98.0:length_std=3.1144823004794873:length_sum=514.0:mismatch_avg=19.2:mismatch_max=21.0:mismatch_min=16.0:mismatch_std=2.16794833886788:mismatch_sum=96.0:name=N889505:qcovhsp_avg=97.92:qcovhsp_max=100.0:qcovhsp_min=95.4:qcovhsp_std=2.033961651555898:qcovhsp_sum=489.6:qend_avg=104.2:qend_max=107.0:qend_min=100.0:qend_std=2.7748873851023217:qend_sum=521.0:qstart_avg=2.4:qstart_max=5.0:qstart_min=1.0:qstart_std=1.6733200530681511:qstart_sum=12.0:ref_name_counter=GB_GCA_016931995.1_protein.faa_JAFGDS010000042.1_122@PF00015_full_PFAM.522.717--2||GB_GCA_016936015.1_protein.faa_JAFGPV010000210.1_12@PF00015_full_PFAM.582.773--1||RS_GCF_007746075.1_protein.faa_NZ_CP036339.1_783@PF00015_full_PFAM.427.616--2:scovhsp_avg=53.6:scovhsp_max=54.5:scovhsp_min=51.9:scovhsp_std=1.051189802081432:scovhsp_sum=268.0:send_avg=104.6:send_max=107.0:send_min=103.0:send_std=1.816590212458495:send_sum=523.0:sstart_avg=2.8:sstart_max=6.0:sstart_min=2.0:sstart_std=1.7888543819998317:sstart_sum=14.0])0:2.5e-08[&&NHX:Sample_counter=rhiztom1--2||rhiztom2--2||rhiztom3--2:Type_counter=capture--6:besthit_avg=81.5:besthit_max=83.7:besthit_min=80.0:besthit_std=1.5152557539900646:besthit_sum=489.0:bitscore_avg=150.33333333333334:bitscore_max=154.0:bitscore_min=148.0:bitscore_std=2.250925735484551:bitscore_sum=902.0:capture_class_counter=c__Alphaproteobacteria--2||c__Gammaproteobacteria--4:capture_domain_counter=d__Bacteria--6:capture_family_counter=f__Aeromonadaceae--1||f__Pseudomonadaceae--3||f__Rhizobiaceae--2:capture_genus_counter=g__Aeromonas--1||g__Allorhizobium--1||g__Pseudomonas_E--3||g__Rhizobium--1:capture_order_counter=o__Enterobacterales--1||o__Pseudomonadales--3||o__Rhizobiales--2:capture_phylum_counter=p__Proteobacteria--6:capture_species_counter=s__Aeromonas veronii_A--1||s__Allorhizobium sp003501385--1||s__Pseudomonas_E chlororaphis_D--1||s__Pseudomonas_E sp000282315--2||s__Rhizobium sullae--1:evalue_avg=1.3807333333333331e-46:evalue_max=3.69e-46:evalue_min=1.24e-48:evalue_std=1.6713049113392406e-46:evalue_sum=8.284399999999999e-46:gapopen_avg=0.0:gapopen_max=0.0:gapopen_min=0.0:gapopen_std=0.0:gapopen_sum=0.0:gtdb_class_counter=:gtdb_domain_counter=:gtdb_family_counter=:gtdb_genus_counter=:gtdb_order_counter=:gtdb_phylum_counter=:gtdb_species_counter=:heptad_counter=MCP-38H--6:lbd_counter=:length_avg=102.5:length_max=106.0:length_min=98.0:length_std=2.8809720581775866:length_sum=615.0:mismatch_avg=19.0:mismatch_max=21.0:mismatch_min=16.0:mismatch_std=2.0:mismatch_sum=114.0:name=N889506:qcovhsp_avg=98.10000000000001:qcovhsp_max=100.0:qcovhsp_min=95.4:qcovhsp_std=1.8718974330876132:qcovhsp_sum=588.6:qend_avg=103.66666666666667:qend_max=107.0:qend_min=100.0:qend_std=2.804757862395017:qend_sum=622.0:qstart_avg=2.1666666666666665:qstart_max=5.0:qstart_min=1.0:qstart_std=1.6020819787597222:qstart_sum=13.0:ref_name_counter=GB_GCA_016931995.1_protein.faa_JAFGDS010000042.1_122@PF00015_full_PFAM.522.717--3||GB_GCA_016936015.1_protein.faa_JAFGPV010000210.1_12@PF00015_full_PFAM.582.773--1||RS_GCF_007746075.1_protein.faa_NZ_CP036339.1_783@PF00015_full_PFAM.427.616--2:scovhsp_avg=53.300000000000004:scovhsp_max=54.5:scovhsp_min=51.8:scovhsp_std=1.1933147112141043:scovhsp_sum=319.8:send_avg=104.16666666666667:send_max=107.0:send_min=102.0:send_std=1.9407902170679514:send_sum=625.0:sstart_avg=2.6666666666666665:sstart_max=6.0:sstart_min=2.0:sstart_std=1.632993161855452:sstart_sum=16.0])0:5e-09[&&NHX:Sample_counter=rhiztom1--3||rhiztom2--2||rhiztom3--2:Type_counter=capture--7:besthit_avg=81.49999999999999:besthit_max=83.7:besthit_min=80.0:besthit_std=1.5152557539900646:besthit_sum=488.99999999999994:bitscore_avg=150.33333333333334:bitscore_max=154.0:bitscore_min=148.0:bitscore_std=2.250925735484551:bitscore_sum=902.0:capture_class_counter=c__Alphaproteobacteria--3||c__Gammaproteobacteria--4:capture_domain_counter=d__Bacteria--7:capture_family_counter=f__Aeromonadaceae--1||f__Pseudomonadaceae--3||f__Rhizobiaceae--3:capture_genus_counter=g__Aeromonas--1||g__Allorhizobium--1||g__Pseudomonas_E--3||g__Rhizobium--2:capture_order_counter=o__Enterobacterales--1||o__Pseudomonadales--3||o__Rhizobiales--3:capture_phylum_counter=p__Proteobacteria--7:capture_species_counter=s__Aeromonas veronii_A--1||s__Allorhizobium sp003501385--1||s__Pseudomonas_E chlororaphis_D--1||s__Pseudomonas_E sp000282315--2||s__Rhizobium sullae--2:evalue_avg=1.3807333333333331e-46:evalue_max=3.69e-46:evalue_min=1.24e-48:evalue_std=1.6713049113392406e-46:evalue_sum=8.284399999999999e-46:gapopen_avg=0.0:gapopen_max=0.0:gapopen_min=0.0:gapopen_std=0.0:gapopen_sum=0.0:gtdb_class_counter=:gtdb_domain_counter=:gtdb_family_counter=:gtdb_genus_counter=:gtdb_order_counter=:gtdb_phylum_counter=:gtdb_species_counter=:heptad_counter=MCP-38H--7:lbd_counter=:length_avg=102.5:length_max=106.0:length_min=98.0:length_std=2.8809720581775866:length_sum=615.0:mismatch_avg=19.0:mismatch_max=21.0:mismatch_min=16.0:mismatch_std=2.0:mismatch_sum=114.0:name=N889507:qcovhsp_avg=98.10000000000001:qcovhsp_max=100.0:qcovhsp_min=95.4:qcovhsp_std=1.8718974330876135:qcovhsp_sum=588.6:qend_avg=103.66666666666667:qend_max=107.0:qend_min=100.0:qend_std=2.804757862395017:qend_sum=622.0:qstart_avg=2.1666666666666665:qstart_max=5.0:qstart_min=1.0:qstart_std=1.6020819787597222:qstart_sum=13.0:ref_name_counter=GB_GCA_016931995.1_protein.faa_JAFGDS010000042.1_122@PF00015_full_PFAM.522.717--3||GB_GCA_016936015.1_protein.faa_JAFGPV010000210.1_12@PF00015_full_PFAM.582.773--1||RS_GCF_007746075.1_protein.faa_NZ_CP036339.1_783@PF00015_full_PFAM.427.616--2:scovhsp_avg=53.300000000000004:scovhsp_max=54.5:scovhsp_min=51.8:scovhsp_std=1.1933147112141043:scovhsp_sum=319.8:send_avg=104.16666666666667:send_max=107.0:send_min=102.0:send_std=1.9407902170679514:send_sum=625.0:sstart_avg=2.6666666666666665:sstart_max=6.0:sstart_min=2.0:sstart_std=1.632993161855452:sstart_sum=16.0],(d1c227b6-9d25-49c5-b73b-451bf624fe6a_2@MCPsignal.31.137:5e-09[&&NHX:Sample=rhiztom1:Type=capture:besthit=80.0:bitscore=150.0:capture_class=c__Gammaproteobacteria:capture_domain=d__Bacteria:capture_family=f__Pseudomonadaceae:capture_genus=g__Pseudomonas_E:capture_order=o__Pseudomonadales:capture_phylum=p__Proteobacteria:capture_species=s__Pseudomonas_E sp000282315:evalue=4.06e-47:gapopen=0.0:heptad=MCP-38H:length=105.0:mismatch=21.0:qcovhsp=99.1:qend=105.0:qstart=1.0:ref_name=GB_GCA_016931995.1_protein.faa_JAFGDS010000042.1_122@PF00015_full_PFAM.522.717:scovhsp=53.8:send=106.0:sstart=2.0],f9509902-25a6-4b0d-be9b-385a41f333b5_4@MCPsignal.26.133:5e-09[&&NHX:Sample=rhiztom3:Type=capture:besthit=82.5:bitscore=152.0:capture_class=c__Gammaproteobacteria:capture_domain=d__Bacteria:capture_family=f__Aeromonadaceae:capture_genus=g__Aeromonas:capture_order=o__Enterobacterales:capture_phylum=p__Proteobacteria:capture_species=s__Aeromonas veronii_A:evalue=1.24e-47:gapopen=0.0:heptad=MCP-38H:length=103.0:mismatch=18.0:qcovhsp=96.3:qend=107.0:qstart=5.0:ref_name=RS_GCF_007746075.1_protein.faa_NZ_CP036339.1_783@PF00015_full_PFAM.427.616:scovhsp=54.5:send=104.0:sstart=2.0])0:5e-09[&&NHX:Sample_counter=rhiztom1--1||rhiztom3--1:Type_counter=capture--2:besthit_avg=81.25:besthit_max=82.5:besthit_min=80.0:besthit_std=1.7677669529663689:besthit_sum=162.5:bitscore_avg=151.0:bitscore_max=152.0:bitscore_min=150.0:bitscore_std=1.4142135623730951:bitscore_sum=302.0:capture_class_counter=c__Gammaproteobacteria--2:capture_domain_counter=d__Bacteria--2:capture_family_counter=f__Aeromonadaceae--1||f__Pseudomonadaceae--1:capture_genus_counter=g__Aeromonas--1||g__Pseudomonas_E--1:capture_order_counter=o__Enterobacterales--1||o__Pseudomonadales--1:capture_phylum_counter=p__Proteobacteria--2:capture_species_counter=s__Aeromonas veronii_A--1||s__Pseudomonas_E sp000282315--1:evalue_avg=2.65e-47:evalue_max=4.06e-47:evalue_min=1.24e-47:evalue_std=1.994041122946064e-47:evalue_sum=5.3e-47:gapopen_avg=0.0:gapopen_max=0.0:gapopen_min=0.0:gapopen_std=0.0:gapopen_sum=0.0:gtdb_class_counter=:gtdb_domain_counter=:gtdb_family_counter=:gtdb_genus_counter=:gtdb_order_counter=:gtdb_phylum_counter=:gtdb_species_counter=:heptad_counter=MCP-38H--2:lbd_counter=:length_avg=104.0:length_max=105.0:length_min=103.0:length_std=1.4142135623730951:length_sum=208.0:mismatch_avg=19.5:mismatch_max=21.0:mismatch_min=18.0:mismatch_std=2.1213203435596424:mismatch_sum=39.0:name=N889510:qcovhsp_avg=97.69999999999999:qcovhsp_max=99.1:qcovhsp_min=96.3:qcovhsp_std=1.979898987322331:qcovhsp_sum=195.39999999999998:qend_avg=106.0:qend_max=107.0:qend_min=105.0:qend_std=1.4142135623730951:qend_sum=212.0:qstart_avg=3.0:qstart_max=5.0:qstart_min=1.0:qstart_std=2.8284271247461903:qstart_sum=6.0:ref_name_counter=GB_GCA_016931995.1_protein.faa_JAFGDS010000042.1_122@PF00015_full_PFAM.522.717--1||RS_GCF_007746075.1_protein.faa_NZ_CP036339.1_783@PF00015_full_PFAM.427.616--1:scovhsp_avg=54.15:scovhsp_max=54.5:scovhsp_min=53.8:scovhsp_std=0.4949747468305853:scovhsp_sum=108.3:send_avg=105.0:send_max=106.0:send_min=104.0:send_std=1.4142135623730951:send_sum=210.0:sstart_avg=2.0:sstart_max=2.0:sstart_min=2.0:sstart_std=0.0:sstart_sum=4.0])0:5e-09[&&NHX:Sample_counter=rhiztom1--4||rhiztom2--2||rhiztom3--3:Type_counter=capture--9:besthit_avg=81.4375:besthit_max=83.7:besthit_min=80.0:besthit_std=1.4490760603127182:besthit_sum=651.5:bitscore_avg=150.5:bitscore_max=154.0:bitscore_min=148.0:bitscore_std=2.0:bitscore_sum=1204.0:capture_class_counter=c__Alphaproteobacteria--3||c__Gammaproteobacteria--6:capture_domain_counter=d__Bacteria--9:capture_family_counter=f__Aeromonadaceae--2||f__Pseudomonadaceae--4||f__Rhizobiaceae--3:capture_genus_counter=g__Aeromonas--2||g__Allorhizobium--1||g__Pseudomonas_E--4||g__Rhizobium--2:capture_order_counter=o__Enterobacterales--2||o__Pseudomonadales--4||o__Rhizobiales--3:capture_phylum_counter=p__Proteobacteria--9:capture_species_counter=s__Aeromonas veronii_A--2||s__Allorhizobium sp003501385--1||s__Pseudomonas_E chlororaphis_D--1||s__Pseudomonas_E sp000282315--3||s__Rhizobium sullae--2:evalue_avg=1.1018e-46:evalue_max=3.69e-46:evalue_min=1.24e-48:evalue_std=1.5058625359384093e-46:evalue_sum=8.8144e-46:gapopen_avg=0.0:gapopen_max=0.0:gapopen_min=0.0:gapopen_std=0.0:gapopen_sum=0.0:gtdb_class_counter=:gtdb_domain_counter=:gtdb_family_counter=:gtdb_genus_counter=:gtdb_order_counter=:gtdb_phylum_counter=:gtdb_species_counter=:heptad_counter=MCP-38H--9:lbd_counter=:length_avg=102.875:length_max=106.0:length_min=98.0:length_std=2.5877458475338284:length_sum=823.0:mismatch_avg=19.125:mismatch_max=21.0:mismatch_min=16.0:mismatch_std=1.8850918886280925:mismatch_sum=153.0:name=N889511:qcovhsp_avg=98.0:qcovhsp_max=100.0:qcovhsp_min=95.4:qcovhsp_std=1.759870125078227:qcovhsp_sum=784.0:qend_avg=104.25:qend_max=107.0:qend_min=100.0:qend_std=2.659215781283755:qend_sum=834.0:qstart_avg=2.375:qstart_max=5.0:qstart_min=1.0:qstart_std=1.7677669529663689:qstart_sum=19.0:ref_name_counter=GB_GCA_016931995.1_protein.faa_JAFGDS010000042.1_122@PF00015_full_PFAM.522.717--4||GB_GCA_016936015.1_protein.faa_JAFGPV010000210.1_12@PF00015_full_PFAM.582.773--1||RS_GCF_007746075.1_protein.faa_NZ_CP036339.1_783@PF00015_full_PFAM.427.616--3:scovhsp_avg=53.512499999999996:scovhsp_max=54.5:scovhsp_min=51.8:scovhsp_std=1.0986192633093081:scovhsp_sum=428.09999999999997:send_avg=104.375:send_max=107.0:send_min=102.0:send_std=1.7677669529663689:send_sum=835.0:sstart_avg=2.5:sstart_max=6.0:sstart_min=2.0:sstart_std=1.4142135623730951:sstart_sum=20.0])0.661:0.00595133[&&NHX:Sample_counter=rhiztom1--7||rhiztom2--6||rhiztom3--4:Type_counter=capture--17:besthit_avg=81.14166666666667:besthit_max=83.7:besthit_min=79.4:besthit_std=1.4330249844509355:besthit_sum=973.7:bitscore_avg=149.08333333333334:bitscore_max=154.0:bitscore_min=144.0:bitscore_std=2.8749176536296677:bitscore_sum=1789.0:capture_class_counter=c__Alphaproteobacteria--7||c__Ch29--1||c__Gammaproteobacteria--8||c__Spirochaetia--1:capture_domain_counter=d__Bacteria--17:capture_family_counter=f__Aeromonadaceae--2||f__Beijerinckiaceae--2||f__Ch29--1||f__Pseudomonadaceae--6||f__Rhizobiaceae--3||f__Rhodobacteraceae--1||f__Termitinemataceae--1||f__Xanthobacteraceae--1:capture_genus_counter=g__Aeromonas--2||g__Allorhizobium--1||g__Bradyrhizobium--1||g__Ch29--1||g__Gemmobacter_B--1||g__J25--1||g__Microvirga--2||g__Pseudomonas_E--6||g__Rhizobium--2:capture_order_counter=o__Ch29--1||o__Enterobacterales--2||o__Pseudomonadales--6||o__Rhizobiales--6||o__Rhodobacterales--1||o__Treponematales--1:capture_phylum_counter=p__Firmicutes_A--1||p__Proteobacteria--15||p__Spirochaetota--1:capture_species_counter=s__Aeromonas veronii_A--2||s__Allorhizobium sp003501385--1||s__Bradyrhizobium sp001556045--1||s__Ch29 sp013540605--1||s__Gemmobacter_B sp002855575--1||s__J25 sp004343725--1||s__Microvirga makkahensis--2||s__Pseudomonas_E chlororaphis_D--1||s__Pseudomonas_E sp000282315--5||s__Rhizobium sullae--2:evalue_avg=1.18037e-45:evalue_max=9.6e-45:evalue_min=1.24e-48:evalue_std=2.779977428861936e-45:evalue_sum=1.416444e-44:gapopen_avg=0.08333333333333333:gapopen_max=1.0:gapopen_min=0.0:gapopen_std=0.28867513459481287:gapopen_sum=1.0:gtdb_class_counter=:gtdb_domain_counter=:gtdb_family_counter=:gtdb_genus_counter=:gtdb_order_counter=:gtdb_phylum_counter=:gtdb_species_counter=:heptad_counter=MCP-38H--17:lbd_counter=:length_avg=102.41666666666667:length_max=106.0:length_min=98.0:length_std=2.193309385519074:length_sum=1229.0:mismatch_avg=19.25:mismatch_max=21.0:mismatch_min=16.0:mismatch_std=1.6583123951777:mismatch_sum=231.0:name=N889512:qcovhsp_avg=98.41666666666667:qcovhsp_max=100.0:qcovhsp_min=95.4:qcovhsp_std=1.5549529857454811:qcovhsp_sum=1181.0:qend_avg=103.41666666666667:qend_max=107.0:qend_min=100.0:qend_std=2.5030284687057627:qend_sum=1241.0:qstart_avg=2.0:qstart_max=5.0:qstart_min=1.0:qstart_std=1.5374122295716148:qstart_sum=24.0:ref_name_counter=GB_GCA_016931995.1_protein.faa_JAFGDS010000042.1_122@PF00015_full_PFAM.522.717--7||GB_GCA_016936015.1_protein.faa_JAFGPV010000210.1_12@PF00015_full_PFAM.582.773--2||RS_GCF_007746075.1_protein.faa_NZ_CP036339.1_783@PF00015_full_PFAM.427.616--3:scovhsp_avg=53.074999999999996:scovhsp_max=54.5:scovhsp_min=51.8:scovhsp_std=1.1662878172763678:scovhsp_sum=636.9:send_avg=103.66666666666667:send_max=107.0:send_min=102.0:send_std=1.775250729197189:send_sum=1244.0:sstart_avg=2.3333333333333335:sstart_max=6.0:sstart_min=2.0:sstart_std=1.1547005383792515:sstart_sum=28.0],1e16bcf1-bd63-491e-9e9f-2337b4872d74_6@MCPsignal.277.453:0.0273897[&&NHX:Sample=rhiztom3:Type=capture:capture_class=c__Alphaproteobacteria:capture_domain=d__Bacteria:capture_family=f__Ancalomicrobiaceae:capture_genus=g__Pinisolibacter:capture_order=o__Rhizobiales:capture_phylum=p__Proteobacteria:capture_species=s__Pinisolibacter sp002298965:heptad=MCP-38H])0:5e-09[&&NHX:Sample_counter=rhiztom1--7||rhiztom2--6||rhiztom3--5:Type_counter=capture--18:besthit_avg=81.14166666666667:besthit_max=83.7:besthit_min=79.4:besthit_std=1.4330249844509355:besthit_sum=973.7:bitscore_avg=149.08333333333334:bitscore_max=154.0:bitscore_min=144.0:bitscore_std=2.8749176536296677:bitscore_sum=1789.0:capture_class_counter=c__Alphaproteobacteria--8||c__Ch29--1||c__Gammaproteobacteria--8||c__Spirochaetia--1:capture_domain_counter=d__Bacteria--18:capture_family_counter=f__Aeromonadaceae--2||f__Ancalomicrobiaceae--1||f__Beijerinckiaceae--2||f__Ch29--1||f__Pseudomonadaceae--6||f__Rhizobiaceae--3||f__Rhodobacteraceae--1||f__Termitinemataceae--1||f__Xanthobacteraceae--1:capture_genus_counter=g__Aeromonas--2||g__Allorhizobium--1||g__Bradyrhizobium--1||g__Ch29--1||g__Gemmobacter_B--1||g__J25--1||g__Microvirga--2||g__Pinisolibacter--1||g__Pseudomonas_E--6||g__Rhizobium--2:capture_order_counter=o__Ch29--1||o__Enterobacterales--2||o__Pseudomonadales--6||o__Rhizobiales--7||o__Rhodobacterales--1||o__Treponematales--1:capture_phylum_counter=p__Firmicutes_A--1||p__Proteobacteria--16||p__Spirochaetota--1:capture_species_counter=s__Aeromonas veronii_A--2||s__Allorhizobium sp003501385--1||s__Bradyrhizobium sp001556045--1||s__Ch29 sp013540605--1||s__Gemmobacter_B sp002855575--1||s__J25 sp004343725--1||s__Microvirga makkahensis--2||s__Pinisolibacter sp002298965--1||s__Pseudomonas_E chlororaphis_D--1||s__Pseudomonas_E sp000282315--5||s__Rhizobium sullae--2:evalue_avg=1.18037e-45:evalue_max=9.6e-45:evalue_min=1.24e-48:evalue_std=2.7799774288619356e-45:evalue_sum=1.416444e-44:gapopen_avg=0.08333333333333333:gapopen_max=1.0:gapopen_min=0.0:gapopen_std=0.28867513459481287:gapopen_sum=1.0:gtdb_class_counter=:gtdb_domain_counter=:gtdb_family_counter=:gtdb_genus_counter=:gtdb_order_counter=:gtdb_phylum_counter=:gtdb_species_counter=:heptad_counter=MCP-38H--18:lbd_counter=:length_avg=102.41666666666667:length_max=106.0:length_min=98.0:length_std=2.193309385519074:length_sum=1229.0:mismatch_avg=19.25:mismatch_max=21.0:mismatch_min=16.0:mismatch_std=1.6583123951777:mismatch_sum=231.0:name=N889514:qcovhsp_avg=98.41666666666667:qcovhsp_max=100.0:qcovhsp_min=95.4:qcovhsp_std=1.5549529857454811:qcovhsp_sum=1181.0:qend_avg=103.41666666666667:qend_max=107.0:qend_min=100.0:qend_std=2.5030284687057627:qend_sum=1241.0:qstart_avg=2.0:qstart_max=5.0:qstart_min=1.0:qstart_std=1.5374122295716148:qstart_sum=24.0:ref_name_counter=GB_GCA_016931995.1_protein.faa_JAFGDS010000042.1_122@PF00015_full_PFAM.522.717--7||GB_GCA_016936015.1_protein.faa_JAFGPV010000210.1_12@PF00015_full_PFAM.582.773--2||RS_GCF_007746075.1_protein.faa_NZ_CP036339.1_783@PF00015_full_PFAM.427.616--3:scovhsp_avg=53.07499999999999:scovhsp_max=54.5:scovhsp_min=51.8:scovhsp_std=1.166287817276368:scovhsp_sum=636.8999999999999:send_avg=103.66666666666667:send_max=107.0:send_min=102.0:send_std=1.775250729197189:send_sum=1244.0:sstart_avg=2.3333333333333335:sstart_max=6.0:sstart_min=2.0:sstart_std=1.1547005383792515:sstart_sum=28.0],bb0158a0-887c-4a2c-83d9-1f878ccdb3a0_3@MCPsignal.156.284:0.0690348[&&NHX:Sample=rhiztom1:Type=capture:capture_class=c__Alphaproteobacteria:capture_domain=d__Bacteria:capture_family=f__Magnetospirillaceae:capture_genus=g__Magnetospirillum:capture_order=o__Rhodospirillales:capture_phylum=p__Proteobacteria:capture_species=s__Magnetospirillum sp006218045:heptad=MCP-38H])0.907:0.0224871[&&NHX:Sample_counter=rhiztom1--8||rhiztom2--6||rhiztom3--5:Type_counter=capture--19:besthit_avg=81.14166666666668:besthit_max=83.7:besthit_min=79.4:besthit_std=1.4330249844509353:besthit_sum=973.7000000000002:bitscore_avg=149.08333333333334:bitscore_max=154.0:bitscore_min=144.0:bitscore_std=2.8749176536296677:bitscore_sum=1789.0:capture_class_counter=c__Alphaproteobacteria--9||c__Ch29--1||c__Gammaproteobacteria--8||c__Spirochaetia--1:capture_domain_counter=d__Bacteria--19:capture_family_counter=f__Aeromonadaceae--2||f__Ancalomicrobiaceae--1||f__Beijerinckiaceae--2||f__Ch29--1||f__Magnetospirillaceae--1||f__Pseudomonadaceae--6||f__Rhizobiaceae--3||f__Rhodobacteraceae--1||f__Termitinemataceae--1||f__Xanthobacteraceae--1:capture_genus_counter=g__Aeromonas--2||g__Allorhizobium--1||g__Bradyrhizobium--1||g__Ch29--1||g__Gemmobacter_B--1||g__J25--1||g__Magnetospirillum--1||g__Microvirga--2||g__Pinisolibacter--1||g__Pseudomonas_E--6||g__Rhizobium--2:capture_order_counter=o__Ch29--1||o__Enterobacterales--2||o__Pseudomonadales--6||o__Rhizobiales--7||o__Rhodobacterales--1||o__Rhodospirillales--1||o__Treponematales--1:capture_phylum_counter=p__Firmicutes_A--1||p__Proteobacteria--17||p__Spirochaetota--1:capture_species_counter=s__Aeromonas veronii_A--2||s__Allorhizobium sp003501385--1||s__Bradyrhizobium sp001556045--1||s__Ch29 sp013540605--1||s__Gemmobacter_B sp002855575--1||s__J25 sp004343725--1||s__Magnetospirillum sp006218045--1||s__Microvirga makkahensis--2||s__Pinisolibacter sp002298965--1||s__Pseudomonas_E chlororaphis_D--1||s__Pseudomonas_E sp000282315--5||s__Rhizobium sullae--2:evalue_avg=1.1803700000000002e-45:evalue_max=9.6e-45:evalue_min=1.24e-48:evalue_std=2.7799774288619356e-45:evalue_sum=1.4164440000000002e-44:gapopen_avg=0.08333333333333333:gapopen_max=1.0:gapopen_min=0.0:gapopen_std=0.28867513459481287:gapopen_sum=1.0:gtdb_class_counter=:gtdb_domain_counter=:gtdb_family_counter=:gtdb_genus_counter=:gtdb_order_counter=:gtdb_phylum_counter=:gtdb_species_counter=:heptad_counter=MCP-38H--19:lbd_counter=:length_avg=102.41666666666667:length_max=106.0:length_min=98.0:length_std=2.193309385519074:length_sum=1229.0:mismatch_avg=19.25:mismatch_max=21.0:mismatch_min=16.0:mismatch_std=1.6583123951777:mismatch_sum=231.0:name=N889516:qcovhsp_avg=98.41666666666667:qcovhsp_max=100.0:qcovhsp_min=95.4:qcovhsp_std=1.5549529857454811:qcovhsp_sum=1181.0:qend_avg=103.41666666666667:qend_max=107.0:qend_min=100.0:qend_std=2.5030284687057627:qend_sum=1241.0:qstart_avg=2.0:qstart_max=5.0:qstart_min=1.0:qstart_std=1.5374122295716148:qstart_sum=24.0:ref_name_counter=GB_GCA_016931995.1_protein.faa_JAFGDS010000042.1_122@PF00015_full_PFAM.522.717--7||GB_GCA_016936015.1_protein.faa_JAFGPV010000210.1_12@PF00015_full_PFAM.582.773--2||RS_GCF_007746075.1_protein.faa_NZ_CP036339.1_783@PF00015_full_PFAM.427.616--3:scovhsp_avg=53.07499999999999:scovhsp_max=54.5:scovhsp_min=51.8:scovhsp_std=1.166287817276368:scovhsp_sum=636.8999999999999:send_avg=103.66666666666667:send_max=107.0:send_min=102.0:send_std=1.775250729197189:send_sum=1244.0:sstart_avg=2.3333333333333335:sstart_max=6.0:sstart_min=2.0:sstart_std=1.1547005383792515:sstart_sum=28.0],caf00fd3-8a6e-4b04-8b85-cb63b1528e65_2@MCPsignal.338.448:0.0115909[&&NHX:Sample=rhiztom1:Type=capture:capture_class=c__Phycisphaerae:capture_domain=d__Bacteria:capture_family=f__JAACEH01:capture_genus=g__JAAYDY01:capture_order=o__FEN-1346:capture_phylum=p__Planctomycetota:capture_species=s__JAAYDY01 sp016935955:heptad=MCP-38H])0.724:0.00823676[&&NHX:Sample_counter=rhiztom1--9||rhiztom2--6||rhiztom3--5:Type_counter=capture--20:besthit_avg=81.14166666666668:besthit_max=83.7:besthit_min=79.4:besthit_std=1.4330249844509353:besthit_sum=973.7000000000002:bitscore_avg=149.08333333333334:bitscore_max=154.0:bitscore_min=144.0:bitscore_std=2.8749176536296677:bitscore_sum=1789.0:capture_class_counter=c__Alphaproteobacteria--9||c__Ch29--1||c__Gammaproteobacteria--8||c__Phycisphaerae--1||c__Spirochaetia--1:capture_domain_counter=d__Bacteria--20:capture_family_counter=f__Aeromonadaceae--2||f__Ancalomicrobiaceae--1||f__Beijerinckiaceae--2||f__Ch29--1||f__JAACEH01--1||f__Magnetospirillaceae--1||f__Pseudomonadaceae--6||f__Rhizobiaceae--3||f__Rhodobacteraceae--1||f__Termitinemataceae--1||f__Xanthobacteraceae--1:capture_genus_counter=g__Aeromonas--2||g__Allorhizobium--1||g__Bradyrhizobium--1||g__Ch29--1||g__Gemmobacter_B--1||g__J25--1||g__JAAYDY01--1||g__Magnetospirillum--1||g__Microvirga--2||g__Pinisolibacter--1||g__Pseudomonas_E--6||g__Rhizobium--2:capture_order_counter=o__Ch29--1||o__Enterobacterales--2||o__FEN-1346--1||o__Pseudomonadales--6||o__Rhizobiales--7||o__Rhodobacterales--1||o__Rhodospirillales--1||o__Treponematales--1:capture_phylum_counter=p__Firmicutes_A--1||p__Planctomycetota--1||p__Proteobacteria--17||p__Spirochaetota--1:capture_species_counter=s__Aeromonas veronii_A--2||s__Allorhizobium sp003501385--1||s__Bradyrhizobium sp001556045--1||s__Ch29 sp013540605--1||s__Gemmobacter_B sp002855575--1||s__J25 sp004343725--1||s__JAAYDY01 sp016935955--1||s__Magnetospirillum sp006218045--1||s__Microvirga makkahensis--2||s__Pinisolibacter sp002298965--1||s__Pseudomonas_E chlororaphis_D--1||s__Pseudomonas_E sp000282315--5||s__Rhizobium sullae--2:evalue_avg=1.1803700000000002e-45:evalue_max=9.6e-45:evalue_min=1.24e-48:evalue_std=2.7799774288619356e-45:evalue_sum=1.4164440000000002e-44:gapopen_avg=0.08333333333333333:gapopen_max=1.0:gapopen_min=0.0:gapopen_std=0.28867513459481287:gapopen_sum=1.0:gtdb_class_counter=:gtdb_domain_counter=:gtdb_family_counter=:gtdb_genus_counter=:gtdb_order_counter=:gtdb_phylum_counter=:gtdb_species_counter=:heptad_counter=MCP-38H--20:lbd_counter=:length_avg=102.41666666666667:length_max=106.0:length_min=98.0:length_std=2.193309385519074:length_sum=1229.0:mismatch_avg=19.25:mismatch_max=21.0:mismatch_min=16.0:mismatch_std=1.6583123951777:mismatch_sum=231.0:name=N889518:qcovhsp_avg=98.41666666666667:qcovhsp_max=100.0:qcovhsp_min=95.4:qcovhsp_std=1.5549529857454811:qcovhsp_sum=1181.0:qend_avg=103.41666666666667:qend_max=107.0:qend_min=100.0:qend_std=2.5030284687057627:qend_sum=1241.0:qstart_avg=2.0:qstart_max=5.0:qstart_min=1.0:qstart_std=1.5374122295716148:qstart_sum=24.0:ref_name_counter=GB_GCA_016931995.1_protein.faa_JAFGDS010000042.1_122@PF00015_full_PFAM.522.717--7||GB_GCA_016936015.1_protein.faa_JAFGPV010000210.1_12@PF00015_full_PFAM.582.773--2||RS_GCF_007746075.1_protein.faa_NZ_CP036339.1_783@PF00015_full_PFAM.427.616--3:scovhsp_avg=53.07499999999999:scovhsp_max=54.5:scovhsp_min=51.8:scovhsp_std=1.166287817276368:scovhsp_sum=636.8999999999999:send_avg=103.66666666666667:send_max=107.0:send_min=102.0:send_std=1.775250729197189:send_sum=1244.0:sstart_avg=2.3333333333333335:sstart_max=6.0:sstart_min=2.0:sstart_std=1.1547005383792515:sstart_sum=28.0])0.887:0.024882[&&NHX:Sample_counter=rhizpot2--1||rhiztom1--11||rhiztom2--7||rhiztom3--5:Type_counter=capture--24:besthit_avg=81.07857142857145:besthit_max=83.7:besthit_min=79.0:besthit_std=1.4859229566054333:besthit_sum=1135.1000000000004:bitscore_avg=149.21428571428572:bitscore_max=154.0:bitscore_min=144.0:bitscore_std=2.6941124249447643:bitscore_sum=2089.0:capture_class_counter=c__Alphaproteobacteria--9||c__Ch29--1||c__Desulfovibrionia--1||c__Gammaproteobacteria--11||c__Phycisphaerae--1||c__Spirochaetia--1:capture_domain_counter=d__Bacteria--24:capture_family_counter=f__Aeromonadaceae--2||f__Ancalomicrobiaceae--1||f__Beijerinckiaceae--2||f__Burkholderiaceae--1||f__Ch29--1||f__Desulfovibrionaceae--1||f__JAACEH01--1||f__Magnetospirillaceae--1||f__Pseudomonadaceae--8||f__Rhizobiaceae--3||f__Rhodobacteraceae--1||f__Termitinemataceae--1||f__Xanthobacteraceae--1:capture_genus_counter=g__Aeromonas--2||g__Allorhizobium--1||g__Bordetella_B--1||g__Bradyrhizobium--1||g__Ch29--1||g__Gemmobacter_B--1||g__J25--1||g__JAAYDY01--1||g__Magnetospirillum--1||g__Maridesulfovibrio--1||g__Microvirga--2||g__Pinisolibacter--1||g__Pseudomonas_E--8||g__Rhizobium--2:capture_order_counter=o__Burkholderiales--1||o__Ch29--1||o__Desulfovibrionales--1||o__Enterobacterales--2||o__FEN-1346--1||o__Pseudomonadales--8||o__Rhizobiales--7||o__Rhodobacterales--1||o__Rhodospirillales--1||o__Treponematales--1:capture_phylum_counter=p__Desulfobacterota_I--1||p__Firmicutes_A--1||p__Planctomycetota--1||p__Proteobacteria--20||p__Spirochaetota--1:capture_species_counter=s__Aeromonas veronii_A--2||s__Allorhizobium sp003501385--1||s__Bordetella_B sp007679965--1||s__Bradyrhizobium sp001556045--1||s__Ch29 sp013540605--1||s__Gemmobacter_B sp002855575--1||s__J25 sp004343725--1||s__JAAYDY01 sp016935955--1||s__Magnetospirillum sp006218045--1||s__Maridesulfovibrio gilichinskyi--1||s__Microvirga makkahensis--2||s__Pinisolibacter sp002298965--1||s__Pseudomonas_E chlororaphis_D--1||s__Pseudomonas_E sp000282315--7||s__Rhizobium sullae--2:evalue_avg=1.021817142857143e-45:evalue_max=9.6e-45:evalue_min=1.24e-48:evalue_std=2.5888345576501246e-45:evalue_sum=1.4305440000000004e-44:gapopen_avg=0.07142857142857142:gapopen_max=1.0:gapopen_min=0.0:gapopen_std=0.26726124191242434:gapopen_sum=1.0:gtdb_class_counter=:gtdb_domain_counter=:gtdb_family_counter=:gtdb_genus_counter=:gtdb_order_counter=:gtdb_phylum_counter=:gtdb_species_counter=:heptad_counter=MCP-38H--24:lbd_counter=:length_avg=102.57142857142857:length_max=106.0:length_min=98.0:length_std=2.1380899352993947:length_sum=1436.0:mismatch_avg=19.357142857142858:mismatch_max=22.0:mismatch_min=16.0:mismatch_std=1.7368026705655182:mismatch_sum=271.0:name=N889519:qcovhsp_avg=98.24285714285713:qcovhsp_max=100.0:qcovhsp_min=95.3:qcovhsp_std=1.6722689725290953:qcovhsp_sum=1375.3999999999999:qend_avg=103.64285714285714:qend_max=107.0:qend_min=100.0:qend_std=2.3731557327466164:qend_sum=1451.0:qstart_avg=2.0714285714285716:qstart_max=5.0:qstart_min=1.0:qstart_std=1.5424399110243743:qstart_sum=29.0:ref_name_counter=GB_GCA_016931995.1_protein.faa_JAFGDS010000042.1_122@PF00015_full_PFAM.522.717--8||GB_GCA_016936015.1_protein.faa_JAFGPV010000210.1_12@PF00015_full_PFAM.582.773--2||RS_GCF_007746075.1_protein.faa_NZ_CP036339.1_783@PF00015_full_PFAM.427.616--4:scovhsp_avg=53.192857142857136:scovhsp_max=54.5:scovhsp_min=51.8:scovhsp_std=1.1145639269475525:scovhsp_sum=744.6999999999999:send_avg=103.78571428571429:send_max=107.0:send_min=102.0:send_std=1.7619295117556786:send_sum=1453.0:sstart_avg=2.2857142857142856:sstart_max=6.0:sstart_min=2.0:sstart_std=1.0690449676496974:sstart_sum=32.0],(((4e4e28a3-e6e4-40e3-bbba-1e02f866b930_4@MCPsignal.74.184:0.00816265[&&NHX:Sample=rhizpot3:Type=capture:besthit=81.0:bitscore=152.0:capture_class=c__Alphaproteobacteria:capture_domain=d__Bacteria:capture_family=f__Rhizobiaceae:capture_genus=g__Rhizobium:capture_order=o__Rhizobiales:capture_phylum=p__Proteobacteria:capture_species=s__Rhizobium leguminosarum_D:evalue=6.97e-48:gapopen=0.0:heptad=MCP-38H:length=105.0:mismatch=20.0:qcovhsp=95.5:qend=109.0:qstart=5.0:ref_name=RS_GCF_007746075.1_protein.faa_NZ_CP036339.1_783@PF00015_full_PFAM.427.616:scovhsp=55.6:send=106.0:sstart=2.0],c8d86642-819c-4088-ab8e-734a9513237b_4@MCPsignal.167.284:7e-09[&&NHX:Sample=rhiztom1:Type=capture:capture_class=c__Alphaproteobacteria:capture_domain=d__Bacteria:capture_family=f__Rhizobiaceae:capture_genus=g__Rhizobium:capture_order=o__Rhizobiales:capture_phylum=p__Proteobacteria:capture_species=s__Rhizobium leguminosarum_D:heptad=MCP-38H])0.783:0.0313143[&&NHX:Sample_counter=rhizpot3--1||rhiztom1--1:Type_counter=capture--2:besthit_avg=81.0:besthit_max=81.0:besthit_min=81.0:besthit_std=0:besthit_sum=81.0:bitscore_avg=152.0:bitscore_max=152.0:bitscore_min=152.0:bitscore_std=0:bitscore_sum=152.0:capture_class_counter=c__Alphaproteobacteria--2:capture_domain_counter=d__Bacteria--2:capture_family_counter=f__Rhizobiaceae--2:capture_genus_counter=g__Rhizobium--2:capture_order_counter=o__Rhizobiales--2:capture_phylum_counter=p__Proteobacteria--2:capture_species_counter=s__Rhizobium leguminosarum_D--2:evalue_avg=6.97e-48:evalue_max=6.97e-48:evalue_min=6.97e-48:evalue_std=0:evalue_sum=6.97e-48:gapopen_avg=0.0:gapopen_max=0.0:gapopen_min=0.0:gapopen_std=0:gapopen_sum=0.0:gtdb_class_counter=:gtdb_domain_counter=:gtdb_family_counter=:gtdb_genus_counter=:gtdb_order_counter=:gtdb_phylum_counter=:gtdb_species_counter=:heptad_counter=MCP-38H--2:lbd_counter=:length_avg=105.0:length_max=105.0:length_min=105.0:length_std=0:length_sum=105.0:mismatch_avg=20.0:mismatch_max=20.0:mismatch_min=20.0:mismatch_std=0:mismatch_sum=20.0:name=N889522:qcovhsp_avg=95.5:qcovhsp_max=95.5:qcovhsp_min=95.5:qcovhsp_std=0:qcovhsp_sum=95.5:qend_avg=109.0:qend_max=109.0:qend_min=109.0:qend_std=0:qend_sum=109.0:qstart_avg=5.0:qstart_max=5.0:qstart_min=5.0:qstart_std=0:qstart_sum=5.0:ref_name_counter=RS_GCF_007746075.1_protein.faa_NZ_CP036339.1_783@PF00015_full_PFAM.427.616--1:scovhsp_avg=55.6:scovhsp_max=55.6:scovhsp_min=55.6:scovhsp_std=0:scovhsp_sum=55.6:send_avg=106.0:send_max=106.0:send_min=106.0:send_std=0:send_sum=106.0:sstart_avg=2.0:sstart_max=2.0:sstart_min=2.0:sstart_std=0:sstart_sum=2.0],2c8cd490-6e6f-4eb0-9f46-ebcd66e74e21_3@MCPsignal.347.457:0.0172875[&&NHX:Sample=rhiztom2:Type=capture:besthit=82.9:bitscore=154.0:capture_class=c__Actinomycetia:capture_domain=d__Bacteria:capture_family=f__Cellulomonadaceae:capture_genus=g__Cellulomonas:capture_order=o__Actinomycetales:capture_phylum=p__Actinobacteriota:capture_species=s__Cellulomonas cellasea:evalue=1.72e-48:gapopen=0.0:heptad=MCP-38H:length=105.0:mismatch=18.0:qcovhsp=95.5:qend=109.0:qstart=5.0:ref_name=RS_GCF_007746075.1_protein.faa_NZ_CP036339.1_783@PF00015_full_PFAM.427.616:scovhsp=55.6:send=106.0:sstart=2.0])0.835:0.0227533[&&NHX:Sample_counter=rhizpot3--1||rhiztom1--1||rhiztom2--1:Type_counter=capture--3:besthit_avg=81.95:besthit_max=82.9:besthit_min=81.0:besthit_std=1.3435028842544443:besthit_sum=163.9:bitscore_avg=153.0:bitscore_max=154.0:bitscore_min=152.0:bitscore_std=1.4142135623730951:bitscore_sum=306.0:capture_class_counter=c__Actinomycetia--1||c__Alphaproteobacteria--2:capture_domain_counter=d__Bacteria--3:capture_family_counter=f__Cellulomonadaceae--1||f__Rhizobiaceae--2:capture_genus_counter=g__Cellulomonas--1||g__Rhizobium--2:capture_order_counter=o__Actinomycetales--1||o__Rhizobiales--2:capture_phylum_counter=p__Actinobacteriota--1||p__Proteobacteria--2:capture_species_counter=s__Cellulomonas cellasea--1||s__Rhizobium leguminosarum_D--2:evalue_avg=4.345e-48:evalue_max=6.97e-48:evalue_min=1.72e-48:evalue_std=3.7123106012293744e-48:evalue_sum=8.69e-48:gapopen_avg=0.0:gapopen_max=0.0:gapopen_min=0.0:gapopen_std=0.0:gapopen_sum=0.0:gtdb_class_counter=:gtdb_domain_counter=:gtdb_family_counter=:gtdb_genus_counter=:gtdb_order_counter=:gtdb_phylum_counter=:gtdb_species_counter=:heptad_counter=MCP-38H--3:lbd_counter=:length_avg=105.0:length_max=105.0:length_min=105.0:length_std=0.0:length_sum=210.0:mismatch_avg=19.0:mismatch_max=20.0:mismatch_min=18.0:mismatch_std=1.4142135623730951:mismatch_sum=38.0:name=N889524:qcovhsp_avg=95.5:qcovhsp_max=95.5:qcovhsp_min=95.5:qcovhsp_std=0.0:qcovhsp_sum=191.0:qend_avg=109.0:qend_max=109.0:qend_min=109.0:qend_std=0.0:qend_sum=218.0:qstart_avg=5.0:qstart_max=5.0:qstart_min=5.0:qstart_std=0.0:qstart_sum=10.0:ref_name_counter=RS_GCF_007746075.1_protein.faa_NZ_CP036339.1_783@PF00015_full_PFAM.427.616--2:scovhsp_avg=55.6:scovhsp_max=55.6:scovhsp_min=55.6:scovhsp_std=0.0:scovhsp_sum=111.2:send_avg=106.0:send_max=106.0:send_min=106.0:send_std=0.0:send_sum=212.0:sstart_avg=2.0:sstart_max=2.0:sstart_min=2.0:sstart_std=0.0:sstart_sum=4.0],(aafdc1c7-ec6d-45e2-9b12-37bdd01c8fc3_6@MCPsignal.31.139:0.0162758[&&NHX:Sample=rhiztom1:Type=capture:besthit=77.8:bitscore=144.0:capture_class=c__Thermoleophilia:capture_domain=d__Bacteria:capture_family=f__Solirubrobacteraceae:capture_genus=g__LC5-1:capture_order=o__Solirubrobacterales:capture_phylum=p__Actinobacteriota:capture_species=s__LC5-1 sp016781085:evalue=1.17e-44:gapopen=1.0:heptad=MCP-42H:length=108.0:mismatch=23.0:qcovhsp=99.1:qend=107.0:qstart=1.0:ref_name=GB_GCA_016931995.1_protein.faa_JAFGDS010000042.1_122@PF00015_full_PFAM.522.717:scovhsp=55.4:send=109.0:sstart=2.0],(((((aca589d8-795c-509f-9ce2-fddee22fc945_2@MCPsignal.32.122:6e-09[&&NHX:Sample=rhiztom1:Type=capture:capture_class=c__Gammaproteobacteria:capture_domain=d__Bacteria:capture_family=f__Pseudomonadaceae:capture_genus=g__Pseudomonas_E:capture_order=o__Pseudomonadales:capture_phylum=p__Proteobacteria:capture_species=s__Pseudomonas_E sp000282315:heptad=MCP-38H],(((7b257854-54db-4716-9124-e5e7ff11810e_3@MCPsignal.42.133:0.0543038[&&NHX:Sample=rhiztom1:Type=capture:capture_class=c__Alphaproteobacteria:capture_domain=d__Bacteria:capture_family=f__Beijerinckiaceae:capture_genus=g__Methylobacterium:capture_order=o__Rhizobiales:capture_phylum=p__Proteobacteria:capture_species=s__Methylobacterium sp900112625:heptad=MCP-38H],c6ace26f-c7aa-4415-aaa0-50a5751da7eb_5@MCPsignal.32.124:0.0106063[&&NHX:Sample=rhiztom2:Type=capture:capture_class=c__Alphaproteobacteria:capture_domain=d__Bacteria:capture_family=f__Ancalomicrobiaceae:capture_genus=g__Pinisolibacter:capture_order=o__Rhizobiales:capture_phylum=p__Proteobacteria:capture_species=s__Pinisolibacter sp002298965:heptad=MCP-38H])0:5e-09[&&NHX:Sample_counter=rhiztom1--1||rhiztom2--1:Type_counter=capture--2:capture_class_counter=c__Alphaproteobacteria--2:capture_domain_counter=d__Bacteria--2:capture_family_counter=f__Ancalomicrobiaceae--1||f__Beijerinckiaceae--1:capture_genus_counter=g__Methylobacterium--1||g__Pinisolibacter--1:capture_order_counter=o__Rhizobiales--2:capture_phylum_counter=p__Proteobacteria--2:capture_species_counter=s__Methylobacterium sp900112625--1||s__Pinisolibacter sp002298965--1:gtdb_class_counter=:gtdb_domain_counter=:gtdb_family_counter=:gtdb_genus_counter=:gtdb_order_counter=:gtdb_phylum_counter=:gtdb_species_counter=:heptad_counter=MCP-38H--2:lbd_counter=:name=N889529:ref_name_counter=],1bad0666-3bfb-4ca0-a4a8-70a27ec209b4_1@MCPsignal.42.131:5e-09[&&NHX:Sample=rhiztom2:Type=capture:capture_class=c__Gammaproteobacteria:capture_domain=d__Bacteria:capture_family=f__Pseudomonadaceae:capture_genus=g__Pseudomonas_E:capture_order=o__Pseudomonadales:capture_phylum=p__Proteobacteria:capture_species=s__Pseudomonas_E sp000282315:heptad=MCP-38H])0:5e-09[&&NHX:Sample_counter=rhiztom1--1||rhiztom2--2:Type_counter=capture--3:capture_class_counter=c__Alphaproteobacteria--2||c__Gammaproteobacteria--1:capture_domain_counter=d__Bacteria--3:capture_family_counter=f__Ancalomicrobiaceae--1||f__Beijerinckiaceae--1||f__Pseudomonadaceae--1:capture_genus_counter=g__Methylobacterium--1||g__Pinisolibacter--1||g__Pseudomonas_E--1:capture_order_counter=o__Pseudomonadales--1||o__Rhizobiales--2:capture_phylum_counter=p__Proteobacteria--3:capture_species_counter=s__Methylobacterium sp900112625--1||s__Pinisolibacter sp002298965--1||s__Pseudomonas_E sp000282315--1:gtdb_class_counter=:gtdb_domain_counter=:gtdb_family_counter=:gtdb_genus_counter=:gtdb_order_counter=:gtdb_phylum_counter=:gtdb_species_counter=:heptad_counter=MCP-38H--3:lbd_counter=:name=N889531:ref_name_counter=],(30bd6922-f896-4c6f-ae75-1e111a264d96_2@MCPsignal.31.122:0[&&NHX:Sample=rhiztom1:Type=capture:capture_class=c__Gammaproteobacteria:capture_domain=d__Bacteria:capture_family=f__Pseudomonadaceae:capture_genus=g__Pseudomonas_E:capture_order=o__Pseudomonadales:capture_phylum=p__Proteobacteria:capture_species=s__Pseudomonas_E sp000282315:heptad=MCP-38H],306d4312-8e40-4c1b-9101-0d9aecf58840_2@MCPsignal.31.122:0[&&NHX:Sample=rhiztom1:Type=capture:capture_class=c__Gammaproteobacteria:capture_domain=d__Bacteria:capture_family=f__Pseudomonadaceae:capture_genus=g__Pseudomonas_E:capture_order=o__Pseudomonadales:capture_phylum=p__Proteobacteria:capture_species=s__Pseudomonas_E sp000282315:heptad=MCP-38H]):5e-09[&&NHX:Sample_counter=rhiztom1--2:Type_counter=capture--2:capture_class_counter=c__Gammaproteobacteria--2:capture_domain_counter=d__Bacteria--2:capture_family_counter=f__Pseudomonadaceae--2:capture_genus_counter=g__Pseudomonas_E--2:capture_order_counter=o__Pseudomonadales--2:capture_phylum_counter=p__Proteobacteria--2:capture_species_counter=s__Pseudomonas_E sp000282315--2:gtdb_class_counter=:gtdb_domain_counter=:gtdb_family_counter=:gtdb_genus_counter=:gtdb_order_counter=:gtdb_phylum_counter=:gtdb_species_counter=:heptad_counter=MCP-38H--2:lbd_counter=:name=N889534:ref_name_counter=])0:5e-09[&&NHX:Sample_counter=rhiztom1--3||rhiztom2--2:Type_counter=capture--5:capture_class_counter=c__Alphaproteobacteria--2||c__Gammaproteobacteria--3:capture_domain_counter=d__Bacteria--5:capture_family_counter=f__Ancalomicrobiaceae--1||f__Beijerinckiaceae--1||f__Pseudomonadaceae--3:capture_genus_counter=g__Methylobacterium--1||g__Pinisolibacter--1||g__Pseudomonas_E--3:capture_order_counter=o__Pseudomonadales--3||o__Rhizobiales--2:capture_phylum_counter=p__Proteobacteria--5:capture_species_counter=s__Methylobacterium sp900112625--1||s__Pinisolibacter sp002298965--1||s__Pseudomonas_E sp000282315--3:gtdb_class_counter=:gtdb_domain_counter=:gtdb_family_counter=:gtdb_genus_counter=:gtdb_order_counter=:gtdb_phylum_counter=:gtdb_species_counter=:heptad_counter=MCP-38H--5:lbd_counter=:name=N889535:ref_name_counter=])0.743:1.8e-08[&&NHX:Sample_counter=rhiztom1--4||rhiztom2--2:Type_counter=capture--6:capture_class_counter=c__Alphaproteobacteria--2||c__Gammaproteobacteria--4:capture_domain_counter=d__Bacteria--6:capture_family_counter=f__Ancalomicrobiaceae--1||f__Beijerinckiaceae--1||f__Pseudomonadaceae--4:capture_genus_counter=g__Methylobacterium--1||g__Pinisolibacter--1||g__Pseudomonas_E--4:capture_order_counter=o__Pseudomonadales--4||o__Rhizobiales--2:capture_phylum_counter=p__Proteobacteria--6:capture_species_counter=s__Methylobacterium sp900112625--1||s__Pinisolibacter sp002298965--1||s__Pseudomonas_E sp000282315--4:gtdb_class_counter=:gtdb_domain_counter=:gtdb_family_counter=:gtdb_genus_counter=:gtdb_order_counter=:gtdb_phylum_counter=:gtdb_species_counter=:heptad_counter=MCP-38H--6:lbd_counter=:name=N889536:ref_name_counter=],8f10fb1f-d84f-5720-8c15-d53054aef386_4@MCPsignal.32.122:5e-09[&&NHX:Sample=rhiztom1:Type=capture:capture_class=c__Gammaproteobacteria:capture_domain=d__Bacteria:capture_family=f__Aeromonadaceae:capture_genus=g__Aeromonas:capture_order=o__Enterobacterales:capture_phylum=p__Proteobacteria:capture_species=s__Aeromonas veronii_A:heptad=MCP-38H])0.797:0.0106482[&&NHX:Sample_counter=rhiztom1--5||rhiztom2--2:Type_counter=capture--7:capture_class_counter=c__Alphaproteobacteria--2||c__Gammaproteobacteria--5:capture_domain_counter=d__Bacteria--7:capture_family_counter=f__Aeromonadaceae--1||f__Ancalomicrobiaceae--1||f__Beijerinckiaceae--1||f__Pseudomonadaceae--4:capture_genus_counter=g__Aeromonas--1||g__Methylobacterium--1||g__Pinisolibacter--1||g__Pseudomonas_E--4:capture_order_counter=o__Enterobacterales--1||o__Pseudomonadales--4||o__Rhizobiales--2:capture_phylum_counter=p__Proteobacteria--7:capture_species_counter=s__Aeromonas veronii_A--1||s__Methylobacterium sp900112625--1||s__Pinisolibacter sp002298965--1||s__Pseudomonas_E sp000282315--4:gtdb_class_counter=:gtdb_domain_counter=:gtdb_family_counter=:gtdb_genus_counter=:gtdb_order_counter=:gtdb_phylum_counter=:gtdb_species_counter=:heptad_counter=MCP-38H--7:lbd_counter=:name=N889538:ref_name_counter=],ad8fcff1-8007-4dbd-8e03-3bcbab107dd6_4@MCPsignal.35.135:0.00912499[&&NHX:Sample=rhiztom2:Type=capture:besthit=80.6:bitscore=144.0:capture_class=c__Gammaproteobacteria:capture_domain=d__Bacteria:capture_family=f__Aeromonadaceae:capture_genus=g__Aeromonas:capture_order=o__Enterobacterales:capture_phylum=p__Proteobacteria:capture_species=s__Aeromonas veronii_A:evalue=8.51e-45:gapopen=0.0:heptad=MCP-38H:length=98.0:mismatch=19.0:qcovhsp=98.0:qend=98.0:qstart=1.0:ref_name=GB_GCA_016931995.1_protein.faa_JAFGDS010000042.1_122@PF00015_full_PFAM.522.717:scovhsp=50.3:send=102.0:sstart=5.0])0.78:0.00864179[&&NHX:Sample_counter=rhiztom1--5||rhiztom2--3:Type_counter=capture--8:besthit_avg=80.6:besthit_max=80.6:besthit_min=80.6:besthit_std=0:besthit_sum=80.6:bitscore_avg=144.0:bitscore_max=144.0:bitscore_min=144.0:bitscore_std=0:bitscore_sum=144.0:capture_class_counter=c__Alphaproteobacteria--2||c__Gammaproteobacteria--6:capture_domain_counter=d__Bacteria--8:capture_family_counter=f__Aeromonadaceae--2||f__Ancalomicrobiaceae--1||f__Beijerinckiaceae--1||f__Pseudomonadaceae--4:capture_genus_counter=g__Aeromonas--2||g__Methylobacterium--1||g__Pinisolibacter--1||g__Pseudomonas_E--4:capture_order_counter=o__Enterobacterales--2||o__Pseudomonadales--4||o__Rhizobiales--2:capture_phylum_counter=p__Proteobacteria--8:capture_species_counter=s__Aeromonas veronii_A--2||s__Methylobacterium sp900112625--1||s__Pinisolibacter sp002298965--1||s__Pseudomonas_E sp000282315--4:evalue_avg=8.51e-45:evalue_max=8.51e-45:evalue_min=8.51e-45:evalue_std=0:evalue_sum=8.51e-45:gapopen_avg=0.0:gapopen_max=0.0:gapopen_min=0.0:gapopen_std=0:gapopen_sum=0.0:gtdb_class_counter=:gtdb_domain_counter=:gtdb_family_counter=:gtdb_genus_counter=:gtdb_order_counter=:gtdb_phylum_counter=:gtdb_species_counter=:heptad_counter=MCP-38H--8:lbd_counter=:length_avg=98.0:length_max=98.0:length_min=98.0:length_std=0:length_sum=98.0:mismatch_avg=19.0:mismatch_max=19.0:mismatch_min=19.0:mismatch_std=0:mismatch_sum=19.0:name=N889540:qcovhsp_avg=98.0:qcovhsp_max=98.0:qcovhsp_min=98.0:qcovhsp_std=0:qcovhsp_sum=98.0:qend_avg=98.0:qend_max=98.0:qend_min=98.0:qend_std=0:qend_sum=98.0:qstart_avg=1.0:qstart_max=1.0:qstart_min=1.0:qstart_std=0:qstart_sum=1.0:ref_name_counter=GB_GCA_016931995.1_protein.faa_JAFGDS010000042.1_122@PF00015_full_PFAM.522.717--1:scovhsp_avg=50.3:scovhsp_max=50.3:scovhsp_min=50.3:scovhsp_std=0:scovhsp_sum=50.3:send_avg=102.0:send_max=102.0:send_min=102.0:send_std=0:send_sum=102.0:sstart_avg=5.0:sstart_max=5.0:sstart_min=5.0:sstart_std=0:sstart_sum=5.0],70d8bf49-afb0-4b47-8f2e-5e49c70ac598_6@MCPsignal.32.149:0.0214932[&&NHX:Sample=rhiztom1:Type=capture:capture_class=c__Gammaproteobacteria:capture_domain=d__Bacteria:capture_family=f__Pseudomonadaceae:capture_genus=g__Pseudomonas_E:capture_order=o__Pseudomonadales:capture_phylum=p__Proteobacteria:capture_species=s__Pseudomonas_E sp000282315:heptad=MCP-38H])0.539:0.00127212[&&NHX:Sample_counter=rhiztom1--6||rhiztom2--3:Type_counter=capture--9:besthit_avg=80.6:besthit_max=80.6:besthit_min=80.6:besthit_std=0:besthit_sum=80.6:bitscore_avg=144.0:bitscore_max=144.0:bitscore_min=144.0:bitscore_std=0:bitscore_sum=144.0:capture_class_counter=c__Alphaproteobacteria--2||c__Gammaproteobacteria--7:capture_domain_counter=d__Bacteria--9:capture_family_counter=f__Aeromonadaceae--2||f__Ancalomicrobiaceae--1||f__Beijerinckiaceae--1||f__Pseudomonadaceae--5:capture_genus_counter=g__Aeromonas--2||g__Methylobacterium--1||g__Pinisolibacter--1||g__Pseudomonas_E--5:capture_order_counter=o__Enterobacterales--2||o__Pseudomonadales--5||o__Rhizobiales--2:capture_phylum_counter=p__Proteobacteria--9:capture_species_counter=s__Aeromonas veronii_A--2||s__Methylobacterium sp900112625--1||s__Pinisolibacter sp002298965--1||s__Pseudomonas_E sp000282315--5:evalue_avg=8.51e-45:evalue_max=8.51e-45:evalue_min=8.51e-45:evalue_std=0:evalue_sum=8.51e-45:gapopen_avg=0.0:gapopen_max=0.0:gapopen_min=0.0:gapopen_std=0:gapopen_sum=0.0:gtdb_class_counter=:gtdb_domain_counter=:gtdb_family_counter=:gtdb_genus_counter=:gtdb_order_counter=:gtdb_phylum_counter=:gtdb_species_counter=:heptad_counter=MCP-38H--9:lbd_counter=:length_avg=98.0:length_max=98.0:length_min=98.0:length_std=0:length_sum=98.0:mismatch_avg=19.0:mismatch_max=19.0:mismatch_min=19.0:mismatch_std=0:mismatch_sum=19.0:name=N889542:qcovhsp_avg=98.0:qcovhsp_max=98.0:qcovhsp_min=98.0:qcovhsp_std=0:qcovhsp_sum=98.0:qend_avg=98.0:qend_max=98.0:qend_min=98.0:qend_std=0:qend_sum=98.0:qstart_avg=1.0:qstart_max=1.0:qstart_min=1.0:qstart_std=0:qstart_sum=1.0:ref_name_counter=GB_GCA_016931995.1_protein.faa_JAFGDS010000042.1_122@PF00015_full_PFAM.522.717--1:scovhsp_avg=50.3:scovhsp_max=50.3:scovhsp_min=50.3:scovhsp_std=0:scovhsp_sum=50.3:send_avg=102.0:send_max=102.0:send_min=102.0:send_std=0:send_sum=102.0:sstart_avg=5.0:sstart_max=5.0:sstart_min=5.0:sstart_std=0:sstart_sum=5.0],(((a08a8984-00ce-4824-89e8-c714631f990c_5@MCPsignal.61.171:0[&&NHX:Sample=rhiztom1:Type=capture:besthit=78.2:bitscore=155.0:capture_class=c__Alphaproteobacteria:capture_domain=d__Bacteria:capture_family=f__Ancalomicrobiaceae:capture_genus=g__Pinisolibacter:capture_order=o__Rhizobiales:capture_phylum=p__Proteobacteria:capture_species=s__Pinisolibacter sp002298965:evalue=1.02e-48:gapopen=0.0:heptad=MCP-38H:length=110.0:mismatch=24.0:qcovhsp=100.0:qend=110.0:qstart=1.0:ref_name=GB_GCA_016931995.1_protein.faa_JAFGDS010000042.1_122@PF00015_full_PFAM.522.717:scovhsp=56.4:send=111.0:sstart=2.0],6ffed74b-1732-4319-aa3d-82c1991849c4_4@MCPsignal.35.145:0[&&NHX:Sample=rhiztom1:Type=capture:besthit=78.2:bitscore=155.0:capture_class=c__Gammaproteobacteria:capture_domain=d__Bacteria:capture_family=f__Pseudomonadaceae:capture_genus=g__Pseudomonas_E:capture_order=o__Pseudomonadales:capture_phylum=p__Proteobacteria:capture_species=s__Pseudomonas_E sp000282315:evalue=1.02e-48:gapopen=0.0:heptad=MCP-38H:length=110.0:mismatch=24.0:qcovhsp=100.0:qend=110.0:qstart=1.0:ref_name=GB_GCA_016931995.1_protein.faa_JAFGDS010000042.1_122@PF00015_full_PFAM.522.717:scovhsp=56.4:send=111.0:sstart=2.0])0:0[&&NHX:Sample_counter=rhiztom1--2:Type_counter=capture--2:besthit_avg=78.2:besthit_max=78.2:besthit_min=78.2:besthit_std=0.0:besthit_sum=156.4:bitscore_avg=155.0:bitscore_max=155.0:bitscore_min=155.0:bitscore_std=0.0:bitscore_sum=310.0:capture_class_counter=c__Alphaproteobacteria--1||c__Gammaproteobacteria--1:capture_domain_counter=d__Bacteria--2:capture_family_counter=f__Ancalomicrobiaceae--1||f__Pseudomonadaceae--1:capture_genus_counter=g__Pinisolibacter--1||g__Pseudomonas_E--1:capture_order_counter=o__Pseudomonadales--1||o__Rhizobiales--1:capture_phylum_counter=p__Proteobacteria--2:capture_species_counter=s__Pinisolibacter sp002298965--1||s__Pseudomonas_E sp000282315--1:evalue_avg=1.02e-48:evalue_max=1.02e-48:evalue_min=1.02e-48:evalue_std=0.0:evalue_sum=2.04e-48:gapopen_avg=0.0:gapopen_max=0.0:gapopen_min=0.0:gapopen_std=0.0:gapopen_sum=0.0:gtdb_class_counter=:gtdb_domain_counter=:gtdb_family_counter=:gtdb_genus_counter=:gtdb_order_counter=:gtdb_phylum_counter=:gtdb_species_counter=:heptad_counter=MCP-38H--2:lbd_counter=:length_avg=110.0:length_max=110.0:length_min=110.0:length_std=0.0:length_sum=220.0:mismatch_avg=24.0:mismatch_max=24.0:mismatch_min=24.0:mismatch_std=0.0:mismatch_sum=48.0:name=N889545:qcovhsp_avg=100.0:qcovhsp_max=100.0:qcovhsp_min=100.0:qcovhsp_std=0.0:qcovhsp_sum=200.0:qend_avg=110.0:qend_max=110.0:qend_min=110.0:qend_std=0.0:qend_sum=220.0:qstart_avg=1.0:qstart_max=1.0:qstart_min=1.0:qstart_std=0.0:qstart_sum=2.0:ref_name_counter=GB_GCA_016931995.1_protein.faa_JAFGDS010000042.1_122@PF00015_full_PFAM.522.717--2:scovhsp_avg=56.4:scovhsp_max=56.4:scovhsp_min=56.4:scovhsp_std=0.0:scovhsp_sum=112.8:send_avg=111.0:send_max=111.0:send_min=111.0:send_std=0.0:send_sum=222.0:sstart_avg=2.0:sstart_max=2.0:sstart_min=2.0:sstart_std=0.0:sstart_sum=4.0],c5ac122b-58bf-5399-96d0-64c78bd35f32_4@MCPsignal.64.174:0[&&NHX:Sample=rhiztom2:Type=capture:besthit=78.2:bitscore=155.0:capture_class=c__Gammaproteobacteria:capture_domain=d__Bacteria:capture_family=f__Pseudomonadaceae:capture_genus=g__Pseudomonas_E:capture_order=o__Pseudomonadales:capture_phylum=p__Proteobacteria:capture_species=s__Pseudomonas_E brassicacearum:evalue=1.02e-48:gapopen=0.0:heptad=MCP-38H:length=110.0:mismatch=24.0:qcovhsp=100.0:qend=110.0:qstart=1.0:ref_name=GB_GCA_016931995.1_protein.faa_JAFGDS010000042.1_122@PF00015_full_PFAM.522.717:scovhsp=56.4:send=111.0:sstart=2.0]):5e-09[&&NHX:Sample_counter=rhiztom1--2||rhiztom2--1:Type_counter=capture--3:besthit_avg=78.2:besthit_max=78.2:besthit_min=78.2:besthit_std=0.0:besthit_sum=234.60000000000002:bitscore_avg=155.0:bitscore_max=155.0:bitscore_min=155.0:bitscore_std=0.0:bitscore_sum=465.0:capture_class_counter=c__Alphaproteobacteria--1||c__Gammaproteobacteria--2:capture_domain_counter=d__Bacteria--3:capture_family_counter=f__Ancalomicrobiaceae--1||f__Pseudomonadaceae--2:capture_genus_counter=g__Pinisolibacter--1||g__Pseudomonas_E--2:capture_order_counter=o__Pseudomonadales--2||o__Rhizobiales--1:capture_phylum_counter=p__Proteobacteria--3:capture_species_counter=s__Pinisolibacter sp002298965--1||s__Pseudomonas_E brassicacearum--1||s__Pseudomonas_E sp000282315--1:evalue_avg=1.02e-48:evalue_max=1.02e-48:evalue_min=1.02e-48:evalue_std=0.0:evalue_sum=3.0600000000000003e-48:gapopen_avg=0.0:gapopen_max=0.0:gapopen_min=0.0:gapopen_std=0.0:gapopen_sum=0.0:gtdb_class_counter=:gtdb_domain_counter=:gtdb_family_counter=:gtdb_genus_counter=:gtdb_order_counter=:gtdb_phylum_counter=:gtdb_species_counter=:heptad_counter=MCP-38H--3:lbd_counter=:length_avg=110.0:length_max=110.0:length_min=110.0:length_std=0.0:length_sum=330.0:mismatch_avg=24.0:mismatch_max=24.0:mismatch_min=24.0:mismatch_std=0.0:mismatch_sum=72.0:name=N889547:qcovhsp_avg=100.0:qcovhsp_max=100.0:qcovhsp_min=100.0:qcovhsp_std=0.0:qcovhsp_sum=300.0:qend_avg=110.0:qend_max=110.0:qend_min=110.0:qend_std=0.0:qend_sum=330.0:qstart_avg=1.0:qstart_max=1.0:qstart_min=1.0:qstart_std=0.0:qstart_sum=3.0:ref_name_counter=GB_GCA_016931995.1_protein.faa_JAFGDS010000042.1_122@PF00015_full_PFAM.522.717--3:scovhsp_avg=56.4:scovhsp_max=56.4:scovhsp_min=56.4:scovhsp_std=0.0:scovhsp_sum=169.2:send_avg=111.0:send_max=111.0:send_min=111.0:send_std=0.0:send_sum=333.0:sstart_avg=2.0:sstart_max=2.0:sstart_min=2.0:sstart_std=0.0:sstart_sum=6.0],05194fef-cadd-4637-b59d-568dfbb3eb3b_3@MCPsignal.12.136:5e-09[&&NHX:Sample=rhiztom2:Type=capture:capture_class=c__Gammaproteobacteria:capture_domain=d__Bacteria:capture_family=f__Aeromonadaceae:capture_genus=g__Aeromonas:capture_order=o__Enterobacterales:capture_phylum=p__Proteobacteria:capture_species=s__Aeromonas veronii_A:heptad=MCP-38H])0:5e-09[&&NHX:Sample_counter=rhiztom1--2||rhiztom2--2:Type_counter=capture--4:besthit_avg=78.2:besthit_max=78.2:besthit_min=78.2:besthit_std=0.0:besthit_sum=234.60000000000002:bitscore_avg=155.0:bitscore_max=155.0:bitscore_min=155.0:bitscore_std=0.0:bitscore_sum=465.0:capture_class_counter=c__Alphaproteobacteria--1||c__Gammaproteobacteria--3:capture_domain_counter=d__Bacteria--4:capture_family_counter=f__Aeromonadaceae--1||f__Ancalomicrobiaceae--1||f__Pseudomonadaceae--2:capture_genus_counter=g__Aeromonas--1||g__Pinisolibacter--1||g__Pseudomonas_E--2:capture_order_counter=o__Enterobacterales--1||o__Pseudomonadales--2||o__Rhizobiales--1:capture_phylum_counter=p__Proteobacteria--4:capture_species_counter=s__Aeromonas veronii_A--1||s__Pinisolibacter sp002298965--1||s__Pseudomonas_E brassicacearum--1||s__Pseudomonas_E sp000282315--1:evalue_avg=1.02e-48:evalue_max=1.02e-48:evalue_min=1.02e-48:evalue_std=0.0:evalue_sum=3.0600000000000003e-48:gapopen_avg=0.0:gapopen_max=0.0:gapopen_min=0.0:gapopen_std=0.0:gapopen_sum=0.0:gtdb_class_counter=:gtdb_domain_counter=:gtdb_family_counter=:gtdb_genus_counter=:gtdb_order_counter=:gtdb_phylum_counter=:gtdb_species_counter=:heptad_counter=MCP-38H--4:lbd_counter=:length_avg=110.0:length_max=110.0:length_min=110.0:length_std=0.0:length_sum=330.0:mismatch_avg=24.0:mismatch_max=24.0:mismatch_min=24.0:mismatch_std=0.0:mismatch_sum=72.0:name=N889549:qcovhsp_avg=100.0:qcovhsp_max=100.0:qcovhsp_min=100.0:qcovhsp_std=0.0:qcovhsp_sum=300.0:qend_avg=110.0:qend_max=110.0:qend_min=110.0:qend_std=0.0:qend_sum=330.0:qstart_avg=1.0:qstart_max=1.0:qstart_min=1.0:qstart_std=0.0:qstart_sum=3.0:ref_name_counter=GB_GCA_016931995.1_protein.faa_JAFGDS010000042.1_122@PF00015_full_PFAM.522.717--3:scovhsp_avg=56.4:scovhsp_max=56.4:scovhsp_min=56.4:scovhsp_std=0.0:scovhsp_sum=169.2:send_avg=111.0:send_max=111.0:send_min=111.0:send_std=0.0:send_sum=333.0:sstart_avg=2.0:sstart_max=2.0:sstart_min=2.0:sstart_std=0.0:sstart_sum=6.0])0:1.3e-08[&&NHX:Sample_counter=rhiztom1--8||rhiztom2--5:Type_counter=capture--13:besthit_avg=78.80000000000001:besthit_max=80.6:besthit_min=78.2:besthit_std=1.1999999999999957:besthit_sum=315.20000000000005:bitscore_avg=152.25:bitscore_max=155.0:bitscore_min=144.0:bitscore_std=5.5:bitscore_sum=609.0:capture_class_counter=c__Alphaproteobacteria--3||c__Gammaproteobacteria--10:capture_domain_counter=d__Bacteria--13:capture_family_counter=f__Aeromonadaceae--3||f__Ancalomicrobiaceae--2||f__Beijerinckiaceae--1||f__Pseudomonadaceae--7:capture_genus_counter=g__Aeromonas--3||g__Methylobacterium--1||g__Pinisolibacter--2||g__Pseudomonas_E--7:capture_order_counter=o__Enterobacterales--3||o__Pseudomonadales--7||o__Rhizobiales--3:capture_phylum_counter=p__Proteobacteria--13:capture_species_counter=s__Aeromonas veronii_A--3||s__Methylobacterium sp900112625--1||s__Pinisolibacter sp002298965--2||s__Pseudomonas_E brassicacearum--1||s__Pseudomonas_E sp000282315--6:evalue_avg=2.128265e-45:evalue_max=8.51e-45:evalue_min=1.02e-48:evalue_std=4.25449e-45:evalue_sum=8.51306e-45:gapopen_avg=0.0:gapopen_max=0.0:gapopen_min=0.0:gapopen_std=0.0:gapopen_sum=0.0:gtdb_class_counter=:gtdb_domain_counter=:gtdb_family_counter=:gtdb_genus_counter=:gtdb_order_counter=:gtdb_phylum_counter=:gtdb_species_counter=:heptad_counter=MCP-38H--13:lbd_counter=:length_avg=107.0:length_max=110.0:length_min=98.0:length_std=6.0:length_sum=428.0:mismatch_avg=22.75:mismatch_max=24.0:mismatch_min=19.0:mismatch_std=2.5:mismatch_sum=91.0:name=N889550:qcovhsp_avg=99.5:qcovhsp_max=100.0:qcovhsp_min=98.0:qcovhsp_std=1.0:qcovhsp_sum=398.0:qend_avg=107.0:qend_max=110.0:qend_min=98.0:qend_std=6.0:qend_sum=428.0:qstart_avg=1.0:qstart_max=1.0:qstart_min=1.0:qstart_std=0.0:qstart_sum=4.0:ref_name_counter=GB_GCA_016931995.1_protein.faa_JAFGDS010000042.1_122@PF00015_full_PFAM.522.717--4:scovhsp_avg=54.875:scovhsp_max=56.4:scovhsp_min=50.3:scovhsp_std=3.0500000000000007:scovhsp_sum=219.5:send_avg=108.75:send_max=111.0:send_min=102.0:send_std=4.5:send_sum=435.0:sstart_avg=2.75:sstart_max=5.0:sstart_min=2.0:sstart_std=1.5:sstart_sum=11.0])0.365:0.0243688[&&NHX:Sample_counter=rhiztom1--9||rhiztom2--5:Type_counter=capture--14:besthit_avg=78.6:besthit_max=80.6:besthit_min=77.8:besthit_std=1.1313708498984734:besthit_sum=393.0:bitscore_avg=150.6:bitscore_max=155.0:bitscore_min=144.0:bitscore_std=6.024948132556827:bitscore_sum=753.0:capture_class_counter=c__Alphaproteobacteria--3||c__Gammaproteobacteria--10||c__Thermoleophilia--1:capture_domain_counter=d__Bacteria--14:capture_family_counter=f__Aeromonadaceae--3||f__Ancalomicrobiaceae--2||f__Beijerinckiaceae--1||f__Pseudomonadaceae--7||f__Solirubrobacteraceae--1:capture_genus_counter=g__Aeromonas--3||g__LC5-1--1||g__Methylobacterium--1||g__Pinisolibacter--2||g__Pseudomonas_E--7:capture_order_counter=o__Enterobacterales--3||o__Pseudomonadales--7||o__Rhizobiales--3||o__Solirubrobacterales--1:capture_phylum_counter=p__Actinobacteriota--1||p__Proteobacteria--13:capture_species_counter=s__Aeromonas veronii_A--3||s__LC5-1 sp016781085--1||s__Methylobacterium sp900112625--1||s__Pinisolibacter sp002298965--2||s__Pseudomonas_E brassicacearum--1||s__Pseudomonas_E sp000282315--6:evalue_avg=4.0426120000000005e-45:evalue_max=1.17e-44:evalue_min=1.02e-48:evalue_std=5.647932015536307e-45:evalue_sum=2.0213060000000001e-44:gapopen_avg=0.2:gapopen_max=1.0:gapopen_min=0.0:gapopen_std=0.447213595499958:gapopen_sum=1.0:gtdb_class_counter=:gtdb_domain_counter=:gtdb_family_counter=:gtdb_genus_counter=:gtdb_order_counter=:gtdb_phylum_counter=:gtdb_species_counter=:heptad_counter=MCP-38H--13||MCP-42H--1:lbd_counter=:length_avg=107.2:length_max=110.0:length_min=98.0:length_std=5.215361924162119:length_sum=536.0:mismatch_avg=22.8:mismatch_max=24.0:mismatch_min=19.0:mismatch_std=2.16794833886788:mismatch_sum=114.0:name=N889551:qcovhsp_avg=99.42:qcovhsp_max=100.0:qcovhsp_min=98.0:qcovhsp_std=0.8843076387773663:qcovhsp_sum=497.1:qend_avg=107.0:qend_max=110.0:qend_min=98.0:qend_std=5.196152422706632:qend_sum=535.0:qstart_avg=1.0:qstart_max=1.0:qstart_min=1.0:qstart_std=0.0:qstart_sum=5.0:ref_name_counter=GB_GCA_016931995.1_protein.faa_JAFGDS010000042.1_122@PF00015_full_PFAM.522.717--5:scovhsp_avg=54.98:scovhsp_max=56.4:scovhsp_min=50.3:scovhsp_std=2.6517918470347563:scovhsp_sum=274.9:send_avg=108.8:send_max=111.0:send_min=102.0:send_std=3.8987177379235853:send_sum=544.0:sstart_avg=2.6:sstart_max=5.0:sstart_min=2.0:sstart_std=1.3416407864998738:sstart_sum=13.0])0.921:0.0501569[&&NHX:Sample_counter=rhizpot3--1||rhiztom1--10||rhiztom2--6:Type_counter=capture--17:besthit_avg=79.55714285714285:besthit_max=82.9:besthit_min=77.8:besthit_std=1.9560650490692988:besthit_sum=556.9:bitscore_avg=151.28571428571428:bitscore_max=155.0:bitscore_min=144.0:bitscore_std=5.089672082242814:bitscore_sum=1059.0:capture_class_counter=c__Actinomycetia--1||c__Alphaproteobacteria--5||c__Gammaproteobacteria--10||c__Thermoleophilia--1:capture_domain_counter=d__Bacteria--17:capture_family_counter=f__Aeromonadaceae--3||f__Ancalomicrobiaceae--2||f__Beijerinckiaceae--1||f__Cellulomonadaceae--1||f__Pseudomonadaceae--7||f__Rhizobiaceae--2||f__Solirubrobacteraceae--1:capture_genus_counter=g__Aeromonas--3||g__Cellulomonas--1||g__LC5-1--1||g__Methylobacterium--1||g__Pinisolibacter--2||g__Pseudomonas_E--7||g__Rhizobium--2:capture_order_counter=o__Actinomycetales--1||o__Enterobacterales--3||o__Pseudomonadales--7||o__Rhizobiales--5||o__Solirubrobacterales--1:capture_phylum_counter=p__Actinobacteriota--2||p__Proteobacteria--15:capture_species_counter=s__Aeromonas veronii_A--3||s__Cellulomonas cellasea--1||s__LC5-1 sp016781085--1||s__Methylobacterium sp900112625--1||s__Pinisolibacter sp002298965--2||s__Pseudomonas_E brassicacearum--1||s__Pseudomonas_E sp000282315--6||s__Rhizobium leguminosarum_D--2:evalue_avg=2.888821428571429e-45:evalue_max=1.17e-44:evalue_min=1.02e-48:evalue_std=5.0148634068683884e-45:evalue_sum=2.022175e-44:gapopen_avg=0.14285714285714285:gapopen_max=1.0:gapopen_min=0.0:gapopen_std=0.37796447300922725:gapopen_sum=1.0:gtdb_class_counter=:gtdb_domain_counter=:gtdb_family_counter=:gtdb_genus_counter=:gtdb_order_counter=:gtdb_phylum_counter=:gtdb_species_counter=:heptad_counter=MCP-38H--16||MCP-42H--1:lbd_counter=:length_avg=106.57142857142857:length_max=110.0:length_min=98.0:length_std=4.391550328268399:length_sum=746.0:mismatch_avg=21.714285714285715:mismatch_max=24.0:mismatch_min=18.0:mismatch_std=2.627691364061218:mismatch_sum=152.0:name=N889552:qcovhsp_avg=98.3:qcovhsp_max=100.0:qcovhsp_min=95.5:qcovhsp_std=2.044504830026087:qcovhsp_sum=688.1:qend_avg=107.57142857142857:qend_max=110.0:qend_min=98.0:qend_std=4.353433237386437:qend_sum=753.0:qstart_avg=2.142857142857143:qstart_max=5.0:qstart_min=1.0:qstart_std=1.9518001458970662:qstart_sum=15.0:ref_name_counter=GB_GCA_016931995.1_protein.faa_JAFGDS010000042.1_122@PF00015_full_PFAM.522.717--5||RS_GCF_007746075.1_protein.faa_NZ_CP036339.1_783@PF00015_full_PFAM.427.616--2:scovhsp_avg=55.15714285714286:scovhsp_max=56.4:scovhsp_min=50.3:scovhsp_std=2.1862122059680784:scovhsp_sum=386.1:send_avg=108.0:send_max=111.0:send_min=102.0:send_std=3.4641016151377544:send_sum=756.0:sstart_avg=2.4285714285714284:sstart_max=5.0:sstart_min=2.0:sstart_std=1.1338934190276817:sstart_sum=17.0])0.856:0.0130844[&&NHX:Sample_counter=rhizpot2--1||rhizpot3--1||rhiztom1--21||rhiztom2--13||rhiztom3--5:Type_counter=capture--41:besthit_avg=80.57142857142857:besthit_max=83.7:besthit_min=77.8:besthit_std=1.7672415955785046:besthit_sum=1692.0:bitscore_avg=149.9047619047619:bitscore_max=155.0:bitscore_min=144.0:bitscore_std=3.672938359199102:bitscore_sum=3148.0:capture_class_counter=c__Actinomycetia--1||c__Alphaproteobacteria--14||c__Ch29--1||c__Desulfovibrionia--1||c__Gammaproteobacteria--21||c__Phycisphaerae--1||c__Spirochaetia--1||c__Thermoleophilia--1:capture_domain_counter=d__Bacteria--41:capture_family_counter=f__Aeromonadaceae--5||f__Ancalomicrobiaceae--3||f__Beijerinckiaceae--3||f__Burkholderiaceae--1||f__Cellulomonadaceae--1||f__Ch29--1||f__Desulfovibrionaceae--1||f__JAACEH01--1||f__Magnetospirillaceae--1||f__Pseudomonadaceae--15||f__Rhizobiaceae--5||f__Rhodobacteraceae--1||f__Solirubrobacteraceae--1||f__Termitinemataceae--1||f__Xanthobacteraceae--1:capture_genus_counter=g__Aeromonas--5||g__Allorhizobium--1||g__Bordetella_B--1||g__Bradyrhizobium--1||g__Cellulomonas--1||g__Ch29--1||g__Gemmobacter_B--1||g__J25--1||g__JAAYDY01--1||g__LC5-1--1||g__Magnetospirillum--1||g__Maridesulfovibrio--1||g__Methylobacterium--1||g__Microvirga--2||g__Pinisolibacter--3||g__Pseudomonas_E--15||g__Rhizobium--4:capture_order_counter=o__Actinomycetales--1||o__Burkholderiales--1||o__Ch29--1||o__Desulfovibrionales--1||o__Enterobacterales--5||o__FEN-1346--1||o__Pseudomonadales--15||o__Rhizobiales--12||o__Rhodobacterales--1||o__Rhodospirillales--1||o__Solirubrobacterales--1||o__Treponematales--1:capture_phylum_counter=p__Actinobacteriota--2||p__Desulfobacterota_I--1||p__Firmicutes_A--1||p__Planctomycetota--1||p__Proteobacteria--35||p__Spirochaetota--1:capture_species_counter=s__Aeromonas veronii_A--5||s__Allorhizobium sp003501385--1||s__Bordetella_B sp007679965--1||s__Bradyrhizobium sp001556045--1||s__Cellulomonas cellasea--1||s__Ch29 sp013540605--1||s__Gemmobacter_B sp002855575--1||s__J25 sp004343725--1||s__JAAYDY01 sp016935955--1||s__LC5-1 sp016781085--1||s__Magnetospirillum sp006218045--1||s__Maridesulfovibrio gilichinskyi--1||s__Methylobacterium sp900112625--1||s__Microvirga makkahensis--2||s__Pinisolibacter sp002298965--3||s__Pseudomonas_E brassicacearum--1||s__Pseudomonas_E chlororaphis_D--1||s__Pseudomonas_E sp000282315--13||s__Rhizobium leguminosarum_D--2||s__Rhizobium sullae--2:evalue_avg=1.6441519047619045e-45:evalue_max=1.17e-44:evalue_min=1.02e-48:evalue_std=3.565715847158351e-45:evalue_sum=3.4527189999999996e-44:gapopen_avg=0.09523809523809523:gapopen_max=1.0:gapopen_min=0.0:gapopen_std=0.30079260375911915:gapopen_sum=2.0:gtdb_class_counter=:gtdb_domain_counter=:gtdb_family_counter=:gtdb_genus_counter=:gtdb_order_counter=:gtdb_phylum_counter=:gtdb_species_counter=:heptad_counter=MCP-38H--40||MCP-42H--1:lbd_counter=:length_avg=103.9047619047619:length_max=110.0:length_min=98.0:length_std=3.534186779228878:length_sum=2182.0:mismatch_avg=20.142857142857142:mismatch_max=24.0:mismatch_min=16.0:mismatch_std=2.308369863902106:mismatch_sum=423.0:name=N889553:qcovhsp_avg=98.26190476190476:qcovhsp_max=100.0:qcovhsp_min=95.3:qcovhsp_std=1.752848022640922:qcovhsp_sum=2063.5:qend_avg=104.95238095238095:qend_max=110.0:qend_min=98.0:qend_std=3.5982800123974577:qend_sum=2204.0:qstart_avg=2.0952380952380953:qstart_max=5.0:qstart_min=1.0:qstart_std=1.6402671094904604:qstart_sum=44.0:ref_name_counter=GB_GCA_016931995.1_protein.faa_JAFGDS010000042.1_122@PF00015_full_PFAM.522.717--13||GB_GCA_016936015.1_protein.faa_JAFGPV010000210.1_12@PF00015_full_PFAM.582.773--2||RS_GCF_007746075.1_protein.faa_NZ_CP036339.1_783@PF00015_full_PFAM.427.616--6:scovhsp_avg=53.84761904761905:scovhsp_max=56.4:scovhsp_min=50.3:scovhsp_std=1.7724612965080648:scovhsp_sum=1130.8:send_avg=105.19047619047619:send_max=111.0:send_min=102.0:send_std=3.1244047052046184:send_sum=2209.0:sstart_avg=2.3333333333333335:sstart_max=6.0:sstart_min=2.0:sstart_std=1.0645812948447542:sstart_sum=49.0])0:5e-09[&&NHX:Sample_counter=rhizpot2--1||rhizpot3--1||rhiztom1--21||rhiztom2--14||rhiztom3--5:Type_counter=capture--42:besthit_avg=80.30909090909091:besthit_max=83.7:besthit_min=74.8:besthit_std=2.118604457770457:besthit_sum=1766.8000000000002:bitscore_avg=150.27272727272728:bitscore_max=158.0:bitscore_min=144.0:bitscore_std=3.978296095923458:bitscore_sum=3306.0:capture_class_counter=c__Actinomycetia--1||c__Alphaproteobacteria--14||c__Ch29--1||c__Desulfovibrionia--1||c__Gammaproteobacteria--22||c__Phycisphaerae--1||c__Spirochaetia--1||c__Thermoleophilia--1:capture_domain_counter=d__Bacteria--42:capture_family_counter=f__Aeromonadaceae--5||f__Ancalomicrobiaceae--3||f__Beijerinckiaceae--3||f__Burkholderiaceae--1||f__Cellulomonadaceae--1||f__Ch29--1||f__Desulfovibrionaceae--1||f__JAACEH01--1||f__Magnetospirillaceae--1||f__Pseudomonadaceae--16||f__Rhizobiaceae--5||f__Rhodobacteraceae--1||f__Solirubrobacteraceae--1||f__Termitinemataceae--1||f__Xanthobacteraceae--1:capture_genus_counter=g__Aeromonas--5||g__Allorhizobium--1||g__Bordetella_B--1||g__Bradyrhizobium--1||g__Cellulomonas--1||g__Ch29--1||g__Gemmobacter_B--1||g__J25--1||g__JAAYDY01--1||g__LC5-1--1||g__Magnetospirillum--1||g__Maridesulfovibrio--1||g__Methylobacterium--1||g__Microvirga--2||g__Pinisolibacter--3||g__Pseudomonas_E--16||g__Rhizobium--4:capture_order_counter=o__Actinomycetales--1||o__Burkholderiales--1||o__Ch29--1||o__Desulfovibrionales--1||o__Enterobacterales--5||o__FEN-1346--1||o__Pseudomonadales--16||o__Rhizobiales--12||o__Rhodobacterales--1||o__Rhodospirillales--1||o__Solirubrobacterales--1||o__Treponematales--1:capture_phylum_counter=p__Actinobacteriota--2||p__Desulfobacterota_I--1||p__Firmicutes_A--1||p__Planctomycetota--1||p__Proteobacteria--36||p__Spirochaetota--1:capture_species_counter=s__Aeromonas veronii_A--5||s__Allorhizobium sp003501385--1||s__Bordetella_B sp007679965--1||s__Bradyrhizobium sp001556045--1||s__Cellulomonas cellasea--1||s__Ch29 sp013540605--1||s__Gemmobacter_B sp002855575--1||s__J25 sp004343725--1||s__JAAYDY01 sp016935955--1||s__LC5-1 sp016781085--1||s__Magnetospirillum sp006218045--1||s__Maridesulfovibrio gilichinskyi--1||s__Methylobacterium sp900112625--1||s__Microvirga makkahensis--2||s__Pinisolibacter sp002298965--3||s__Pseudomonas_E brassicacearum--1||s__Pseudomonas_E chlororaphis_D--1||s__Pseudomonas_E fuscovaginae_B--1||s__Pseudomonas_E sp000282315--13||s__Rhizobium leguminosarum_D--2||s__Rhizobium sullae--2:evalue_avg=1.5694201772727272e-45:evalue_max=1.17e-44:evalue_min=5.39e-50:evalue_std=3.497392103368074e-45:evalue_sum=3.4527243899999995e-44:gapopen_avg=0.09090909090909091:gapopen_max=1.0:gapopen_min=0.0:gapopen_std=0.29424494316824984:gapopen_sum=2.0:gtdb_class_counter=:gtdb_domain_counter=:gtdb_family_counter=:gtdb_genus_counter=:gtdb_order_counter=:gtdb_phylum_counter=:gtdb_species_counter=:heptad_counter=MCP-38H--41||MCP-42H--1:lbd_counter=:length_avg=104.4090909090909:length_max=115.0:length_min=98.0:length_std=4.182265174680103:length_sum=2297.0:mismatch_avg=20.545454545454547:mismatch_max=29.0:mismatch_min=16.0:mismatch_std=2.939505509553033:mismatch_sum=452.0:name=N889554:qcovhsp_avg=98.22727272727273:qcovhsp_max=100.0:qcovhsp_min=95.3:qcovhsp_std=1.7182997737746788:qcovhsp_sum=2161.0:qend_avg=105.5:qend_max=117.0:qend_min=98.0:qend_std=4.35069780938316:qend_sum=2321.0:qstart_avg=2.1363636363636362:qstart_max=5.0:qstart_min=1.0:qstart_std=1.6123173073458896:qstart_sum=47.0:ref_name_counter=GB_GCA_016931995.1_protein.faa_JAFGDS010000042.1_122@PF00015_full_PFAM.522.717--13||GB_GCA_016936015.1_protein.faa_JAFGPV010000210.1_12@PF00015_full_PFAM.582.773--3||RS_GCF_007746075.1_protein.faa_NZ_CP036339.1_783@PF00015_full_PFAM.427.616--6:scovhsp_avg=54.13636363636363:scovhsp_max=60.2:scovhsp_min=50.3:scovhsp_std=2.196869082634141:scovhsp_sum=1191.0:send_avg=105.68181818181819:send_max=116.0:send_min=102.0:send_std=3.8220707879662705:send_sum=2325.0:sstart_avg=2.3181818181818183:sstart_max=6.0:sstart_min=2.0:sstart_std=1.04135276655684:sstart_sum=51.0])0:5e-09[&&NHX:Sample_counter=rhizpot2--1||rhizpot3--1||rhiztom1--21||rhiztom2--15||rhiztom3--5:Type_counter=capture--43:besthit_avg=80.36956521739131:besthit_max=83.7:besthit_min=74.8:besthit_std=2.090114129682592:besthit_sum=1848.5000000000002:bitscore_avg=150.34782608695653:bitscore_max=158.0:bitscore_min=144.0:bitscore_std=3.90347974891604:bitscore_sum=3458.0:capture_class_counter=c__Actinomycetia--1||c__Alphaproteobacteria--14||c__Ch29--1||c__Desulfovibrionia--1||c__Gammaproteobacteria--23||c__Phycisphaerae--1||c__Spirochaetia--1||c__Thermoleophilia--1:capture_domain_counter=d__Bacteria--43:capture_family_counter=f__Aeromonadaceae--5||f__Ancalomicrobiaceae--3||f__Beijerinckiaceae--3||f__Burkholderiaceae--1||f__Cellulomonadaceae--1||f__Ch29--1||f__Desulfovibrionaceae--1||f__JAACEH01--1||f__Magnetospirillaceae--1||f__Pseudomonadaceae--17||f__Rhizobiaceae--5||f__Rhodobacteraceae--1||f__Solirubrobacteraceae--1||f__Termitinemataceae--1||f__Xanthobacteraceae--1:capture_genus_counter=g__Aeromonas--5||g__Allorhizobium--1||g__Bordetella_B--1||g__Bradyrhizobium--1||g__Cellulomonas--1||g__Ch29--1||g__Gemmobacter_B--1||g__J25--1||g__JAAYDY01--1||g__LC5-1--1||g__Magnetospirillum--1||g__Maridesulfovibrio--1||g__Methylobacterium--1||g__Microvirga--2||g__Pinisolibacter--3||g__Pseudomonas_E--17||g__Rhizobium--4:capture_order_counter=o__Actinomycetales--1||o__Burkholderiales--1||o__Ch29--1||o__Desulfovibrionales--1||o__Enterobacterales--5||o__FEN-1346--1||o__Pseudomonadales--17||o__Rhizobiales--12||o__Rhodobacterales--1||o__Rhodospirillales--1||o__Solirubrobacterales--1||o__Treponematales--1:capture_phylum_counter=p__Actinobacteriota--2||p__Desulfobacterota_I--1||p__Firmicutes_A--1||p__Planctomycetota--1||p__Proteobacteria--37||p__Spirochaetota--1:capture_species_counter=s__Aeromonas veronii_A--5||s__Allorhizobium sp003501385--1||s__Bordetella_B sp007679965--1||s__Bradyrhizobium sp001556045--1||s__Cellulomonas cellasea--1||s__Ch29 sp013540605--1||s__Gemmobacter_B sp002855575--1||s__J25 sp004343725--1||s__JAAYDY01 sp016935955--1||s__LC5-1 sp016781085--1||s__Magnetospirillum sp006218045--1||s__Maridesulfovibrio gilichinskyi--1||s__Methylobacterium sp900112625--1||s__Microvirga makkahensis--2||s__Pinisolibacter sp002298965--3||s__Pseudomonas_E brassicacearum--1||s__Pseudomonas_E chlororaphis_D--1||s__Pseudomonas_E fuscovaginae_B--1||s__Pseudomonas_E sp000282315--14||s__Rhizobium leguminosarum_D--2||s__Rhizobium sullae--2:evalue_avg=1.5014640826086954e-45:evalue_max=1.17e-44:evalue_min=5.39e-50:evalue_std=3.4324885327527045e-45:evalue_sum=3.4533673899999994e-44:gapopen_avg=0.08695652173913043:gapopen_max=1.0:gapopen_min=0.0:gapopen_std=0.28810406552003043:gapopen_sum=2.0:gtdb_class_counter=:gtdb_domain_counter=:gtdb_family_counter=:gtdb_genus_counter=:gtdb_order_counter=:gtdb_phylum_counter=:gtdb_species_counter=:heptad_counter=MCP-38H--42||MCP-42H--1:lbd_counter=:length_avg=104.3913043478261:length_max=115.0:length_min=98.0:length_std=4.086998570131016:length_sum=2401.0:mismatch_avg=20.47826086956522:mismatch_max=29.0:mismatch_min=16.0:mismatch_std=2.889944403639364:mismatch_sum=471.0:name=N889555:qcovhsp_avg=98.14347826086957:qcovhsp_max=100.0:qcovhsp_min=95.3:qcovhsp_std=1.726221856318938:qcovhsp_sum=2257.3:qend_avg=105.6086956521739:qend_max=117.0:qend_min=98.0:qend_std=4.282513391527994:qend_sum=2429.0:qstart_avg=2.260869565217391:qstart_max=5.0:qstart_min=1.0:qstart_std=1.6846200355070042:qstart_sum=52.0:ref_name_counter=GB_GCA_016931995.1_protein.faa_JAFGDS010000042.1_122@PF00015_full_PFAM.522.717--13||GB_GCA_016936015.1_protein.faa_JAFGPV010000210.1_12@PF00015_full_PFAM.582.773--3||RS_GCF_007746075.1_protein.faa_NZ_CP036339.1_783@PF00015_full_PFAM.427.616--7:scovhsp_avg=54.17391304347826:scovhsp_max=60.2:scovhsp_min=50.3:scovhsp_std=2.153900772447378:scovhsp_sum=1246.0:send_avg=105.65217391304348:send_max=116.0:send_min=102.0:send_std=3.736900704791386:send_sum=2430.0:sstart_avg=2.3043478260869565:sstart_max=6.0:sstart_min=2.0:sstart_std=1.0195713274212868:sstart_sum=53.0])0:1.4e-08[&&NHX:Sample_counter=rhizpot2--1||rhizpot3--2||rhiztom1--21||rhiztom2--15||rhiztom3--5:Type_counter=capture--44:besthit_avg=80.36956521739131:besthit_max=83.7:besthit_min=74.8:besthit_std=2.090114129682592:besthit_sum=1848.5000000000002:bitscore_avg=150.34782608695653:bitscore_max=158.0:bitscore_min=144.0:bitscore_std=3.90347974891604:bitscore_sum=3458.0:capture_class_counter=c__Actinomycetia--1||c__Alphaproteobacteria--14||c__Ch29--1||c__Desulfovibrionia--1||c__Gammaproteobacteria--23||c__Ktedonobacteria--1||c__Phycisphaerae--1||c__Spirochaetia--1||c__Thermoleophilia--1:capture_domain_counter=d__Bacteria--44:capture_family_counter=f__Aeromonadaceae--5||f__Ancalomicrobiaceae--3||f__Beijerinckiaceae--3||f__Burkholderiaceae--1||f__Cellulomonadaceae--1||f__Ch29--1||f__Desulfovibrionaceae--1||f__JAACEH01--1||f__Ktedonobacteraceae--1||f__Magnetospirillaceae--1||f__Pseudomonadaceae--17||f__Rhizobiaceae--5||f__Rhodobacteraceae--1||f__Solirubrobacteraceae--1||f__Termitinemataceae--1||f__Xanthobacteraceae--1:capture_genus_counter=g__Aeromonas--5||g__Allorhizobium--1||g__Bordetella_B--1||g__Bradyrhizobium--1||g__Cellulomonas--1||g__Ch29--1||g__Dictyobacter--1||g__Gemmobacter_B--1||g__J25--1||g__JAAYDY01--1||g__LC5-1--1||g__Magnetospirillum--1||g__Maridesulfovibrio--1||g__Methylobacterium--1||g__Microvirga--2||g__Pinisolibacter--3||g__Pseudomonas_E--17||g__Rhizobium--4:capture_order_counter=o__Actinomycetales--1||o__Burkholderiales--1||o__Ch29--1||o__Desulfovibrionales--1||o__Enterobacterales--5||o__FEN-1346--1||o__Ktedonobacterales--1||o__Pseudomonadales--17||o__Rhizobiales--12||o__Rhodobacterales--1||o__Rhodospirillales--1||o__Solirubrobacterales--1||o__Treponematales--1:capture_phylum_counter=p__Actinobacteriota--2||p__Chloroflexota--1||p__Desulfobacterota_I--1||p__Firmicutes_A--1||p__Planctomycetota--1||p__Proteobacteria--37||p__Spirochaetota--1:capture_species_counter=s__Aeromonas veronii_A--5||s__Allorhizobium sp003501385--1||s__Bordetella_B sp007679965--1||s__Bradyrhizobium sp001556045--1||s__Cellulomonas cellasea--1||s__Ch29 sp013540605--1||s__Dictyobacter kobayashii--1||s__Gemmobacter_B sp002855575--1||s__J25 sp004343725--1||s__JAAYDY01 sp016935955--1||s__LC5-1 sp016781085--1||s__Magnetospirillum sp006218045--1||s__Maridesulfovibrio gilichinskyi--1||s__Methylobacterium sp900112625--1||s__Microvirga makkahensis--2||s__Pinisolibacter sp002298965--3||s__Pseudomonas_E brassicacearum--1||s__Pseudomonas_E chlororaphis_D--1||s__Pseudomonas_E fuscovaginae_B--1||s__Pseudomonas_E sp000282315--14||s__Rhizobium leguminosarum_D--2||s__Rhizobium sullae--2:evalue_avg=1.5014640826086954e-45:evalue_max=1.17e-44:evalue_min=5.39e-50:evalue_std=3.4324885327527045e-45:evalue_sum=3.4533673899999994e-44:gapopen_avg=0.08695652173913043:gapopen_max=1.0:gapopen_min=0.0:gapopen_std=0.28810406552003043:gapopen_sum=2.0:gtdb_class_counter=:gtdb_domain_counter=:gtdb_family_counter=:gtdb_genus_counter=:gtdb_order_counter=:gtdb_phylum_counter=:gtdb_species_counter=:heptad_counter=MCP-38H--43||MCP-42H--1:lbd_counter=:length_avg=104.3913043478261:length_max=115.0:length_min=98.0:length_std=4.086998570131016:length_sum=2401.0:mismatch_avg=20.47826086956522:mismatch_max=29.0:mismatch_min=16.0:mismatch_std=2.889944403639364:mismatch_sum=471.0:name=N889556:qcovhsp_avg=98.14347826086957:qcovhsp_max=100.0:qcovhsp_min=95.3:qcovhsp_std=1.726221856318938:qcovhsp_sum=2257.3:qend_avg=105.6086956521739:qend_max=117.0:qend_min=98.0:qend_std=4.282513391527994:qend_sum=2429.0:qstart_avg=2.260869565217391:qstart_max=5.0:qstart_min=1.0:qstart_std=1.6846200355070042:qstart_sum=52.0:ref_name_counter=GB_GCA_016931995.1_protein.faa_JAFGDS010000042.1_122@PF00015_full_PFAM.522.717--13||GB_GCA_016936015.1_protein.faa_JAFGPV010000210.1_12@PF00015_full_PFAM.582.773--3||RS_GCF_007746075.1_protein.faa_NZ_CP036339.1_783@PF00015_full_PFAM.427.616--7:scovhsp_avg=54.17391304347826:scovhsp_max=60.2:scovhsp_min=50.3:scovhsp_std=2.153900772447378:scovhsp_sum=1246.0:send_avg=105.65217391304348:send_max=116.0:send_min=102.0:send_std=3.736900704791386:send_sum=2430.0:sstart_avg=2.3043478260869565:sstart_max=6.0:sstart_min=2.0:sstart_std=1.0195713274212868:sstart_sum=53.0])0:1.3e-08[&&NHX:Sample_counter=rhizpot2--1||rhizpot3--2||rhiztom1--21||rhiztom2--16||rhiztom3--5:Type_counter=capture--45:besthit_avg=80.21249999999999:besthit_max=83.7:besthit_min=74.8:besthit_std=2.1841947078360797:besthit_sum=1925.1:bitscore_avg=150.41666666666666:bitscore_max=158.0:bitscore_min=144.0:bitscore_std=3.832545602742575:bitscore_sum=3610.0:capture_class_counter=c__Actinomycetia--1||c__Alphaproteobacteria--15||c__Ch29--1||c__Desulfovibrionia--1||c__Gammaproteobacteria--23||c__Ktedonobacteria--1||c__Phycisphaerae--1||c__Spirochaetia--1||c__Thermoleophilia--1:capture_domain_counter=d__Bacteria--45:capture_family_counter=f__Aeromonadaceae--5||f__Ancalomicrobiaceae--3||f__Beijerinckiaceae--3||f__Burkholderiaceae--1||f__Cellulomonadaceae--1||f__Ch29--1||f__Desulfovibrionaceae--1||f__Dongiaceae--1||f__JAACEH01--1||f__Ktedonobacteraceae--1||f__Magnetospirillaceae--1||f__Pseudomonadaceae--17||f__Rhizobiaceae--5||f__Rhodobacteraceae--1||f__Solirubrobacteraceae--1||f__Termitinemataceae--1||f__Xanthobacteraceae--1:capture_genus_counter=g__Aeromonas--5||g__Allorhizobium--1||g__Bordetella_B--1||g__Bradyrhizobium--1||g__Cellulomonas--1||g__Ch29--1||g__Dictyobacter--1||g__Dongia--1||g__Gemmobacter_B--1||g__J25--1||g__JAAYDY01--1||g__LC5-1--1||g__Magnetospirillum--1||g__Maridesulfovibrio--1||g__Methylobacterium--1||g__Microvirga--2||g__Pinisolibacter--3||g__Pseudomonas_E--17||g__Rhizobium--4:capture_order_counter=o__Actinomycetales--1||o__Burkholderiales--1||o__Ch29--1||o__Desulfovibrionales--1||o__Dongiales--1||o__Enterobacterales--5||o__FEN-1346--1||o__Ktedonobacterales--1||o__Pseudomonadales--17||o__Rhizobiales--12||o__Rhodobacterales--1||o__Rhodospirillales--1||o__Solirubrobacterales--1||o__Treponematales--1:capture_phylum_counter=p__Actinobacteriota--2||p__Chloroflexota--1||p__Desulfobacterota_I--1||p__Firmicutes_A--1||p__Planctomycetota--1||p__Proteobacteria--38||p__Spirochaetota--1:capture_species_counter=s__Aeromonas veronii_A--5||s__Allorhizobium sp003501385--1||s__Bordetella_B sp007679965--1||s__Bradyrhizobium sp001556045--1||s__Cellulomonas cellasea--1||s__Ch29 sp013540605--1||s__Dictyobacter kobayashii--1||s__Dongia sp000620685--1||s__Gemmobacter_B sp002855575--1||s__J25 sp004343725--1||s__JAAYDY01 sp016935955--1||s__LC5-1 sp016781085--1||s__Magnetospirillum sp006218045--1||s__Maridesulfovibrio gilichinskyi--1||s__Methylobacterium sp900112625--1||s__Microvirga makkahensis--2||s__Pinisolibacter sp002298965--3||s__Pseudomonas_E brassicacearum--1||s__Pseudomonas_E chlororaphis_D--1||s__Pseudomonas_E fuscovaginae_B--1||s__Pseudomonas_E sp000282315--14||s__Rhizobium leguminosarum_D--2||s__Rhizobium sullae--2:evalue_avg=1.4394364125000002e-45:evalue_max=1.17e-44:evalue_min=5.39e-50:evalue_std=3.3707648982980776e-45:evalue_sum=3.45464739e-44:gapopen_avg=0.08333333333333333:gapopen_max=1.0:gapopen_min=0.0:gapopen_std=0.28232985128663995:gapopen_sum=2.0:gtdb_class_counter=:gtdb_domain_counter=:gtdb_family_counter=:gtdb_genus_counter=:gtdb_order_counter=:gtdb_phylum_counter=:gtdb_species_counter=:heptad_counter=MCP-38H--44||MCP-42H--1:lbd_counter=:length_avg=104.66666666666667:length_max=115.0:length_min=98.0:length_std=4.21866109675515:length_sum=2512.0:mismatch_avg=20.708333333333332:mismatch_max=29.0:mismatch_min=16.0:mismatch_std=3.0428700220374996:mismatch_sum=497.0:name=N889557:qcovhsp_avg=98.18333333333334:qcovhsp_max=100.0:qcovhsp_min=95.3:qcovhsp_std=1.6995310521145084:qcovhsp_sum=2356.4:qend_avg=105.83333333333333:qend_max=117.0:qend_min=98.0:qend_std=4.330545368473329:qend_sum=2540.0:qstart_avg=2.2083333333333335:qstart_max=5.0:qstart_min=1.0:qstart_std=1.6675722177612804:qstart_sum=53.0:ref_name_counter=GB_GCA_016931995.1_protein.faa_JAFGDS010000042.1_122@PF00015_full_PFAM.522.717--14||GB_GCA_016936015.1_protein.faa_JAFGPV010000210.1_12@PF00015_full_PFAM.582.773--3||RS_GCF_007746075.1_protein.faa_NZ_CP036339.1_783@PF00015_full_PFAM.427.616--7:scovhsp_avg=54.287499999999994:scovhsp_max=60.2:scovhsp_min=50.3:scovhsp_std=2.1788134984136596:scovhsp_sum=1302.8999999999999:send_avg=105.91666666666667:send_max=116.0:send_min=102.0:send_std=3.8776580411451924:send_sum=2542.0:sstart_avg=2.2916666666666665:sstart_max=6.0:sstart_min=2.0:sstart_std=0.9990937922923461:sstart_sum=55.0])0:1.3e-08[&&NHX:Sample_counter=rhizpot2--1||rhizpot3--2||rhiztom1--21||rhiztom2--17||rhiztom3--5:Type_counter=capture--46:besthit_avg=80.31200000000001:besthit_max=83.7:besthit_min=74.8:besthit_std=2.1953207814197313:besthit_sum=2007.8000000000002:bitscore_avg=150.52:bitscore_max=158.0:bitscore_min=144.0:bitscore_std=3.787259343289463:bitscore_sum=3763.0:capture_class_counter=c__Actinomycetia--1||c__Alphaproteobacteria--15||c__Ch29--1||c__Desulfovibrionia--1||c__Gammaproteobacteria--24||c__Ktedonobacteria--1||c__Phycisphaerae--1||c__Spirochaetia--1||c__Thermoleophilia--1:capture_domain_counter=d__Bacteria--46:capture_family_counter=f__Aeromonadaceae--6||f__Ancalomicrobiaceae--3||f__Beijerinckiaceae--3||f__Burkholderiaceae--1||f__Cellulomonadaceae--1||f__Ch29--1||f__Desulfovibrionaceae--1||f__Dongiaceae--1||f__JAACEH01--1||f__Ktedonobacteraceae--1||f__Magnetospirillaceae--1||f__Pseudomonadaceae--17||f__Rhizobiaceae--5||f__Rhodobacteraceae--1||f__Solirubrobacteraceae--1||f__Termitinemataceae--1||f__Xanthobacteraceae--1:capture_genus_counter=g__Aeromonas--6||g__Allorhizobium--1||g__Bordetella_B--1||g__Bradyrhizobium--1||g__Cellulomonas--1||g__Ch29--1||g__Dictyobacter--1||g__Dongia--1||g__Gemmobacter_B--1||g__J25--1||g__JAAYDY01--1||g__LC5-1--1||g__Magnetospirillum--1||g__Maridesulfovibrio--1||g__Methylobacterium--1||g__Microvirga--2||g__Pinisolibacter--3||g__Pseudomonas_E--17||g__Rhizobium--4:capture_order_counter=o__Actinomycetales--1||o__Burkholderiales--1||o__Ch29--1||o__Desulfovibrionales--1||o__Dongiales--1||o__Enterobacterales--6||o__FEN-1346--1||o__Ktedonobacterales--1||o__Pseudomonadales--17||o__Rhizobiales--12||o__Rhodobacterales--1||o__Rhodospirillales--1||o__Solirubrobacterales--1||o__Treponematales--1:capture_phylum_counter=p__Actinobacteriota--2||p__Chloroflexota--1||p__Desulfobacterota_I--1||p__Firmicutes_A--1||p__Planctomycetota--1||p__Proteobacteria--39||p__Spirochaetota--1:capture_species_counter=s__Aeromonas veronii_A--6||s__Allorhizobium sp003501385--1||s__Bordetella_B sp007679965--1||s__Bradyrhizobium sp001556045--1||s__Cellulomonas cellasea--1||s__Ch29 sp013540605--1||s__Dictyobacter kobayashii--1||s__Dongia sp000620685--1||s__Gemmobacter_B sp002855575--1||s__J25 sp004343725--1||s__JAAYDY01 sp016935955--1||s__LC5-1 sp016781085--1||s__Magnetospirillum sp006218045--1||s__Maridesulfovibrio gilichinskyi--1||s__Methylobacterium sp900112625--1||s__Microvirga makkahensis--2||s__Pinisolibacter sp002298965--3||s__Pseudomonas_E brassicacearum--1||s__Pseudomonas_E chlororaphis_D--1||s__Pseudomonas_E fuscovaginae_B--1||s__Pseudomonas_E sp000282315--14||s__Rhizobium leguminosarum_D--2||s__Rhizobium sullae--2:evalue_avg=1.3819817559999998e-45:evalue_max=1.17e-44:evalue_min=5.39e-50:evalue_std=3.3122745868139476e-45:evalue_sum=3.4549543899999995e-44:gapopen_avg=0.08:gapopen_max=1.0:gapopen_min=0.0:gapopen_std=0.27688746209726917:gapopen_sum=2.0:gtdb_class_counter=:gtdb_domain_counter=:gtdb_family_counter=:gtdb_genus_counter=:gtdb_order_counter=:gtdb_phylum_counter=:gtdb_species_counter=:heptad_counter=MCP-38H--45||MCP-42H--1:lbd_counter=:length_avg=104.64:length_max=115.0:length_min=98.0:length_std=4.131989028704377:length_sum=2616.0:mismatch_avg=20.6:mismatch_max=29.0:mismatch_min=16.0:mismatch_std=3.0276503540974917:mismatch_sum=515.0:name=N889558:qcovhsp_avg=98.14400000000002:qcovhsp_max=100.0:qcovhsp_min=95.3:qcovhsp_std=1.6753308131032902:qcovhsp_sum=2453.6000000000004:qend_avg=105.88:qend_max=117.0:qend_min=98.0:qend_std=4.245782220824176:qend_sum=2647.0:qstart_avg=2.28:qstart_max=5.0:qstart_min=1.0:qstart_std=1.6713268182295564:qstart_sum=57.0:ref_name_counter=GB_GCA_016931995.1_protein.faa_JAFGDS010000042.1_122@PF00015_full_PFAM.522.717--14||GB_GCA_016936015.1_protein.faa_JAFGPV010000210.1_12@PF00015_full_PFAM.582.773--3||RS_GCF_007746075.1_protein.faa_NZ_CP036339.1_783@PF00015_full_PFAM.427.616--8:scovhsp_avg=54.316:scovhsp_max=60.2:scovhsp_min=50.3:scovhsp_std=2.1376934610306826:scovhsp_sum=1357.9:send_avg=105.88:send_max=116.0:send_min=102.0:send_std=3.8004385711827173:send_sum=2647.0:sstart_avg=2.28:sstart_max=6.0:sstart_min=2.0:sstart_std=0.9797958971132712:sstart_sum=57.0],(62088a5c-9941-4a2e-b976-3c003b790f15_2@MCPsignal.31.146:0.00748656[&&NHX:Sample=rhiztom1:Type=capture:besthit=76.1:bitscore=155.0:capture_class=c__Gammaproteobacteria:capture_domain=d__Bacteria:capture_family=f__Pseudomonadaceae:capture_genus=g__Pseudomonas_E:capture_order=o__Pseudomonadales:capture_phylum=p__Proteobacteria:capture_species=s__Pseudomonas_E sp000282315:evalue=5.52e-49:gapopen=0.0:heptad=MCP-38H:length=113.0:mismatch=27.0:qcovhsp=98.3:qend=115.0:qstart=3.0:ref_name=GB_GCA_016936015.1_protein.faa_JAFGPV010000210.1_12@PF00015_full_PFAM.582.773:scovhsp=59.2:send=114.0:sstart=2.0],338ef0e4-865a-4e3d-a640-482f5db8ca6a_6@MCPsignal.31.139:5e-09[&&NHX:Sample=rhiztom2:Type=capture:besthit=82.7:bitscore=153.0:capture_class=c__Gammaproteobacteria:capture_domain=d__Bacteria:capture_family=f__Pseudomonadaceae:capture_genus=g__Pseudomonas_E:capture_order=o__Pseudomonadales:capture_phylum=p__Proteobacteria:capture_species=s__Pseudomonas_E sp000282315:evalue=3.2e-48:gapopen=0.0:heptad=MCP-38H:length=104.0:mismatch=18.0:qcovhsp=96.3:qend=108.0:qstart=5.0:ref_name=RS_GCF_007746075.1_protein.faa_NZ_CP036339.1_783@PF00015_full_PFAM.427.616:scovhsp=55.0:send=105.0:sstart=2.0])0:5e-09[&&NHX:Sample_counter=rhiztom1--1||rhiztom2--1:Type_counter=capture--2:besthit_avg=79.4:besthit_max=82.7:besthit_min=76.1:besthit_std=4.6669047558312196:besthit_sum=158.8:bitscore_avg=154.0:bitscore_max=155.0:bitscore_min=153.0:bitscore_std=1.4142135623730951:bitscore_sum=308.0:capture_class_counter=c__Gammaproteobacteria--2:capture_domain_counter=d__Bacteria--2:capture_family_counter=f__Pseudomonadaceae--2:capture_genus_counter=g__Pseudomonas_E--2:capture_order_counter=o__Pseudomonadales--2:capture_phylum_counter=p__Proteobacteria--2:capture_species_counter=s__Pseudomonas_E sp000282315--2:evalue_avg=1.876e-48:evalue_max=3.2e-48:evalue_min=5.52e-49:evalue_std=1.8724187565819778e-48:evalue_sum=3.752e-48:gapopen_avg=0.0:gapopen_max=0.0:gapopen_min=0.0:gapopen_std=0.0:gapopen_sum=0.0:gtdb_class_counter=:gtdb_domain_counter=:gtdb_family_counter=:gtdb_genus_counter=:gtdb_order_counter=:gtdb_phylum_counter=:gtdb_species_counter=:heptad_counter=MCP-38H--2:lbd_counter=:length_avg=108.5:length_max=113.0:length_min=104.0:length_std=6.363961030678928:length_sum=217.0:mismatch_avg=22.5:mismatch_max=27.0:mismatch_min=18.0:mismatch_std=6.363961030678928:mismatch_sum=45.0:name=N889561:qcovhsp_avg=97.3:qcovhsp_max=98.3:qcovhsp_min=96.3:qcovhsp_std=1.4142135623730951:qcovhsp_sum=194.6:qend_avg=111.5:qend_max=115.0:qend_min=108.0:qend_std=4.949747468305833:qend_sum=223.0:qstart_avg=4.0:qstart_max=5.0:qstart_min=3.0:qstart_std=1.4142135623730951:qstart_sum=8.0:ref_name_counter=GB_GCA_016936015.1_protein.faa_JAFGPV010000210.1_12@PF00015_full_PFAM.582.773--1||RS_GCF_007746075.1_protein.faa_NZ_CP036339.1_783@PF00015_full_PFAM.427.616--1:scovhsp_avg=57.1:scovhsp_max=59.2:scovhsp_min=55.0:scovhsp_std=2.9698484809835017:scovhsp_sum=114.2:send_avg=109.5:send_max=114.0:send_min=105.0:send_std=6.363961030678928:send_sum=219.0:sstart_avg=2.0:sstart_max=2.0:sstart_min=2.0:sstart_std=0.0:sstart_sum=4.0])0:1.3e-08[&&NHX:Sample_counter=rhizpot2--1||rhizpot3--2||rhiztom1--22||rhiztom2--18||rhiztom3--5:Type_counter=capture--48:besthit_avg=80.24444444444444:besthit_max=83.7:besthit_min=74.8:besthit_std=2.312064234756689:besthit_sum=2166.6:bitscore_avg=150.77777777777777:bitscore_max=158.0:bitscore_min=144.0:bitscore_std=3.765565983950776:bitscore_sum=4071.0:capture_class_counter=c__Actinomycetia--1||c__Alphaproteobacteria--15||c__Ch29--1||c__Desulfovibrionia--1||c__Gammaproteobacteria--26||c__Ktedonobacteria--1||c__Phycisphaerae--1||c__Spirochaetia--1||c__Thermoleophilia--1:capture_domain_counter=d__Bacteria--48:capture_family_counter=f__Aeromonadaceae--6||f__Ancalomicrobiaceae--3||f__Beijerinckiaceae--3||f__Burkholderiaceae--1||f__Cellulomonadaceae--1||f__Ch29--1||f__Desulfovibrionaceae--1||f__Dongiaceae--1||f__JAACEH01--1||f__Ktedonobacteraceae--1||f__Magnetospirillaceae--1||f__Pseudomonadaceae--19||f__Rhizobiaceae--5||f__Rhodobacteraceae--1||f__Solirubrobacteraceae--1||f__Termitinemataceae--1||f__Xanthobacteraceae--1:capture_genus_counter=g__Aeromonas--6||g__Allorhizobium--1||g__Bordetella_B--1||g__Bradyrhizobium--1||g__Cellulomonas--1||g__Ch29--1||g__Dictyobacter--1||g__Dongia--1||g__Gemmobacter_B--1||g__J25--1||g__JAAYDY01--1||g__LC5-1--1||g__Magnetospirillum--1||g__Maridesulfovibrio--1||g__Methylobacterium--1||g__Microvirga--2||g__Pinisolibacter--3||g__Pseudomonas_E--19||g__Rhizobium--4:capture_order_counter=o__Actinomycetales--1||o__Burkholderiales--1||o__Ch29--1||o__Desulfovibrionales--1||o__Dongiales--1||o__Enterobacterales--6||o__FEN-1346--1||o__Ktedonobacterales--1||o__Pseudomonadales--19||o__Rhizobiales--12||o__Rhodobacterales--1||o__Rhodospirillales--1||o__Solirubrobacterales--1||o__Treponematales--1:capture_phylum_counter=p__Actinobacteriota--2||p__Chloroflexota--1||p__Desulfobacterota_I--1||p__Firmicutes_A--1||p__Planctomycetota--1||p__Proteobacteria--41||p__Spirochaetota--1:capture_species_counter=s__Aeromonas veronii_A--6||s__Allorhizobium sp003501385--1||s__Bordetella_B sp007679965--1||s__Bradyrhizobium sp001556045--1||s__Cellulomonas cellasea--1||s__Ch29 sp013540605--1||s__Dictyobacter kobayashii--1||s__Dongia sp000620685--1||s__Gemmobacter_B sp002855575--1||s__J25 sp004343725--1||s__JAAYDY01 sp016935955--1||s__LC5-1 sp016781085--1||s__Magnetospirillum sp006218045--1||s__Maridesulfovibrio gilichinskyi--1||s__Methylobacterium sp900112625--1||s__Microvirga makkahensis--2||s__Pinisolibacter sp002298965--3||s__Pseudomonas_E brassicacearum--1||s__Pseudomonas_E chlororaphis_D--1||s__Pseudomonas_E fuscovaginae_B--1||s__Pseudomonas_E sp000282315--16||s__Rhizobium leguminosarum_D--2||s__Rhizobium sullae--2:evalue_avg=1.2797517e-45:evalue_max=1.17e-44:evalue_min=5.39e-50:evalue_std=3.203574453438877e-45:evalue_sum=3.45532959e-44:gapopen_avg=0.07407407407407407:gapopen_max=1.0:gapopen_min=0.0:gapopen_std=0.2668802563418119:gapopen_sum=2.0:gtdb_class_counter=:gtdb_domain_counter=:gtdb_family_counter=:gtdb_genus_counter=:gtdb_order_counter=:gtdb_phylum_counter=:gtdb_species_counter=:heptad_counter=MCP-38H--47||MCP-42H--1:lbd_counter=:length_avg=104.92592592592592:length_max=115.0:length_min=98.0:length_std=4.28706395787576:length_sum=2833.0:mismatch_avg=20.74074074074074:mismatch_max=29.0:mismatch_min=16.0:mismatch_std=3.2056751670051153:mismatch_sum=560.0:name=N889562:qcovhsp_avg=98.08148148148149:qcovhsp_max=100.0:qcovhsp_min=95.3:qcovhsp_std=1.6487844093422364:qcovhsp_sum=2648.2000000000003:qend_avg=106.29629629629629:qend_max=117.0:qend_min=98.0:qend_std=4.45330313721274:qend_sum=2870.0:qstart_avg=2.4074074074074074:qstart_max=5.0:qstart_min=1.0:qstart_std=1.692955069131153:qstart_sum=65.0:ref_name_counter=GB_GCA_016931995.1_protein.faa_JAFGDS010000042.1_122@PF00015_full_PFAM.522.717--14||GB_GCA_016936015.1_protein.faa_JAFGPV010000210.1_12@PF00015_full_PFAM.582.773--4||RS_GCF_007746075.1_protein.faa_NZ_CP036339.1_783@PF00015_full_PFAM.427.616--9:scovhsp_avg=54.522222222222226:scovhsp_max=60.2:scovhsp_min=50.3:scovhsp_std=2.2604174790262053:scovhsp_sum=1472.1000000000001:send_avg=106.14814814814815:send_max=116.0:send_min=102.0:send_std=3.9778589496564383:send_sum=2866.0:sstart_avg=2.259259259259259:sstart_max=6.0:sstart_min=2.0:sstart_std=0.9443187447773616:sstart_sum=61.0],(34764c2e-dff9-4b45-86f3-c53b46ce06b6_6@MCPsignal.415.530:0.00752933[&&NHX:Sample=rhiztom1:Type=capture:besthit=76.1:bitscore=155.0:capture_class=c__Alphaproteobacteria:capture_domain=d__Bacteria:capture_family=f__Magnetospirillaceae:capture_genus=g__Magnetospirillum:capture_order=o__Rhodospirillales:capture_phylum=p__Proteobacteria:capture_species=s__Magnetospirillum sp006218045:evalue=5.52e-49:gapopen=0.0:heptad=MCP-38H:length=113.0:mismatch=27.0:qcovhsp=98.3:qend=115.0:qstart=3.0:ref_name=GB_GCA_016936015.1_protein.faa_JAFGPV010000210.1_12@PF00015_full_PFAM.582.773:scovhsp=59.2:send=114.0:sstart=2.0],(((32f3cef8-abce-445e-9eec-7a339db4f7fa_2@MCPsignal.31.136:0[&&NHX:Sample=rhiztom1:Type=capture:besthit=80.0:bitscore=151.0:capture_class=c__Gammaproteobacteria:capture_domain=d__Bacteria:capture_family=f__Pseudomonadaceae:capture_genus=g__Pseudomonas_E:capture_order=o__Pseudomonadales:capture_phylum=p__Proteobacteria:capture_species=s__Pseudomonas_E sp000282315:evalue=2.75e-47:gapopen=0.0:heptad=MCP-38H:length=105.0:mismatch=21.0:qcovhsp=100.0:qend=105.0:qstart=1.0:ref_name=GB_GCA_016931995.1_protein.faa_JAFGDS010000042.1_122@PF00015_full_PFAM.522.717:scovhsp=53.8:send=106.0:sstart=2.0],679bcd33-c2f1-44c7-b279-ccac98ea058b_5@MCPsignal.107.212:0[&&NHX:Sample=rhiztom1:Type=capture:besthit=80.0:bitscore=151.0:capture_class=c__Alphaproteobacteria:capture_domain=d__Bacteria:capture_family=f__Magnetospirillaceae:capture_genus=g__Magnetospirillum:capture_order=o__Rhodospirillales:capture_phylum=p__Proteobacteria:capture_species=s__Magnetospirillum sp006218045:evalue=2.75e-47:gapopen=0.0:heptad=MCP-38H:length=105.0:mismatch=21.0:qcovhsp=100.0:qend=105.0:qstart=1.0:ref_name=GB_GCA_016931995.1_protein.faa_JAFGDS010000042.1_122@PF00015_full_PFAM.522.717:scovhsp=53.8:send=106.0:sstart=2.0])0:0[&&NHX:Sample_counter=rhiztom1--2:Type_counter=capture--2:besthit_avg=80.0:besthit_max=80.0:besthit_min=80.0:besthit_std=0.0:besthit_sum=160.0:bitscore_avg=151.0:bitscore_max=151.0:bitscore_min=151.0:bitscore_std=0.0:bitscore_sum=302.0:capture_class_counter=c__Alphaproteobacteria--1||c__Gammaproteobacteria--1:capture_domain_counter=d__Bacteria--2:capture_family_counter=f__Magnetospirillaceae--1||f__Pseudomonadaceae--1:capture_genus_counter=g__Magnetospirillum--1||g__Pseudomonas_E--1:capture_order_counter=o__Pseudomonadales--1||o__Rhodospirillales--1:capture_phylum_counter=p__Proteobacteria--2:capture_species_counter=s__Magnetospirillum sp006218045--1||s__Pseudomonas_E sp000282315--1:evalue_avg=2.75e-47:evalue_max=2.75e-47:evalue_min=2.75e-47:evalue_std=0.0:evalue_sum=5.5e-47:gapopen_avg=0.0:gapopen_max=0.0:gapopen_min=0.0:gapopen_std=0.0:gapopen_sum=0.0:gtdb_class_counter=:gtdb_domain_counter=:gtdb_family_counter=:gtdb_genus_counter=:gtdb_order_counter=:gtdb_phylum_counter=:gtdb_species_counter=:heptad_counter=MCP-38H--2:lbd_counter=:length_avg=105.0:length_max=105.0:length_min=105.0:length_std=0.0:length_sum=210.0:mismatch_avg=21.0:mismatch_max=21.0:mismatch_min=21.0:mismatch_std=0.0:mismatch_sum=42.0:name=N889566:qcovhsp_avg=100.0:qcovhsp_max=100.0:qcovhsp_min=100.0:qcovhsp_std=0.0:qcovhsp_sum=200.0:qend_avg=105.0:qend_max=105.0:qend_min=105.0:qend_std=0.0:qend_sum=210.0:qstart_avg=1.0:qstart_max=1.0:qstart_min=1.0:qstart_std=0.0:qstart_sum=2.0:ref_name_counter=GB_GCA_016931995.1_protein.faa_JAFGDS010000042.1_122@PF00015_full_PFAM.522.717--2:scovhsp_avg=53.8:scovhsp_max=53.8:scovhsp_min=53.8:scovhsp_std=0.0:scovhsp_sum=107.6:send_avg=106.0:send_max=106.0:send_min=106.0:send_std=0.0:send_sum=212.0:sstart_avg=2.0:sstart_max=2.0:sstart_min=2.0:sstart_std=0.0:sstart_sum=4.0],80ec03a3-c5ca-5210-af92-8bb37702c3a9_4@MCPsignal.31.136:0[&&NHX:Sample=rhiztom2:Type=capture:besthit=80.0:bitscore=151.0:capture_class=c__Gammaproteobacteria:capture_domain=d__Bacteria:capture_family=f__Aeromonadaceae:capture_genus=g__Aeromonas:capture_order=o__Enterobacterales:capture_phylum=p__Proteobacteria:capture_species=s__Aeromonas veronii_A:evalue=2.75e-47:gapopen=0.0:heptad=MCP-38H:length=105.0:mismatch=21.0:qcovhsp=100.0:qend=105.0:qstart=1.0:ref_name=GB_GCA_016931995.1_protein.faa_JAFGDS010000042.1_122@PF00015_full_PFAM.522.717:scovhsp=53.8:send=106.0:sstart=2.0])0:0[&&NHX:Sample_counter=rhiztom1--2||rhiztom2--1:Type_counter=capture--3:besthit_avg=80.0:besthit_max=80.0:besthit_min=80.0:besthit_std=0.0:besthit_sum=240.0:bitscore_avg=151.0:bitscore_max=151.0:bitscore_min=151.0:bitscore_std=0.0:bitscore_sum=453.0:capture_class_counter=c__Alphaproteobacteria--1||c__Gammaproteobacteria--2:capture_domain_counter=d__Bacteria--3:capture_family_counter=f__Aeromonadaceae--1||f__Magnetospirillaceae--1||f__Pseudomonadaceae--1:capture_genus_counter=g__Aeromonas--1||g__Magnetospirillum--1||g__Pseudomonas_E--1:capture_order_counter=o__Enterobacterales--1||o__Pseudomonadales--1||o__Rhodospirillales--1:capture_phylum_counter=p__Proteobacteria--3:capture_species_counter=s__Aeromonas veronii_A--1||s__Magnetospirillum sp006218045--1||s__Pseudomonas_E sp000282315--1:evalue_avg=2.75e-47:evalue_max=2.75e-47:evalue_min=2.75e-47:evalue_std=0.0:evalue_sum=8.25e-47:gapopen_avg=0.0:gapopen_max=0.0:gapopen_min=0.0:gapopen_std=0.0:gapopen_sum=0.0:gtdb_class_counter=:gtdb_domain_counter=:gtdb_family_counter=:gtdb_genus_counter=:gtdb_order_counter=:gtdb_phylum_counter=:gtdb_species_counter=:heptad_counter=MCP-38H--3:lbd_counter=:length_avg=105.0:length_max=105.0:length_min=105.0:length_std=0.0:length_sum=315.0:mismatch_avg=21.0:mismatch_max=21.0:mismatch_min=21.0:mismatch_std=0.0:mismatch_sum=63.0:name=N889568:qcovhsp_avg=100.0:qcovhsp_max=100.0:qcovhsp_min=100.0:qcovhsp_std=0.0:qcovhsp_sum=300.0:qend_avg=105.0:qend_max=105.0:qend_min=105.0:qend_std=0.0:qend_sum=315.0:qstart_avg=1.0:qstart_max=1.0:qstart_min=1.0:qstart_std=0.0:qstart_sum=3.0:ref_name_counter=GB_GCA_016931995.1_protein.faa_JAFGDS010000042.1_122@PF00015_full_PFAM.522.717--3:scovhsp_avg=53.79999999999999:scovhsp_max=53.8:scovhsp_min=53.8:scovhsp_std=8.702335715267317e-15:scovhsp_sum=161.39999999999998:send_avg=106.0:send_max=106.0:send_min=106.0:send_std=0.0:send_sum=318.0:sstart_avg=2.0:sstart_max=2.0:sstart_min=2.0:sstart_std=0.0:sstart_sum=6.0],f3b00aa3-68a9-5bc5-ba4a-c60fa3eb9e11_1@MCPsignal.44.149:0[&&NHX:Sample=rhiztom2:Type=capture:besthit=80.0:bitscore=151.0:capture_class=c__Gammaproteobacteria:capture_domain=d__Bacteria:capture_family=f__Aeromonadaceae:capture_genus=g__Aeromonas:capture_order=o__Enterobacterales:capture_phylum=p__Proteobacteria:capture_species=s__Aeromonas veronii_A:evalue=2.75e-47:gapopen=0.0:heptad=MCP-38H:length=105.0:mismatch=21.0:qcovhsp=100.0:qend=105.0:qstart=1.0:ref_name=GB_GCA_016931995.1_protein.faa_JAFGDS010000042.1_122@PF00015_full_PFAM.522.717:scovhsp=53.8:send=106.0:sstart=2.0]):5e-09[&&NHX:Sample_counter=rhiztom1--2||rhiztom2--2:Type_counter=capture--4:besthit_avg=80.0:besthit_max=80.0:besthit_min=80.0:besthit_std=0.0:besthit_sum=320.0:bitscore_avg=151.0:bitscore_max=151.0:bitscore_min=151.0:bitscore_std=0.0:bitscore_sum=604.0:capture_class_counter=c__Alphaproteobacteria--1||c__Gammaproteobacteria--3:capture_domain_counter=d__Bacteria--4:capture_family_counter=f__Aeromonadaceae--2||f__Magnetospirillaceae--1||f__Pseudomonadaceae--1:capture_genus_counter=g__Aeromonas--2||g__Magnetospirillum--1||g__Pseudomonas_E--1:capture_order_counter=o__Enterobacterales--2||o__Pseudomonadales--1||o__Rhodospirillales--1:capture_phylum_counter=p__Proteobacteria--4:capture_species_counter=s__Aeromonas veronii_A--2||s__Magnetospirillum sp006218045--1||s__Pseudomonas_E sp000282315--1:evalue_avg=2.75e-47:evalue_max=2.75e-47:evalue_min=2.75e-47:evalue_std=0.0:evalue_sum=1.1e-46:gapopen_avg=0.0:gapopen_max=0.0:gapopen_min=0.0:gapopen_std=0.0:gapopen_sum=0.0:gtdb_class_counter=:gtdb_domain_counter=:gtdb_family_counter=:gtdb_genus_counter=:gtdb_order_counter=:gtdb_phylum_counter=:gtdb_species_counter=:heptad_counter=MCP-38H--4:lbd_counter=:length_avg=105.0:length_max=105.0:length_min=105.0:length_std=0.0:length_sum=420.0:mismatch_avg=21.0:mismatch_max=21.0:mismatch_min=21.0:mismatch_std=0.0:mismatch_sum=84.0:name=N889570:qcovhsp_avg=100.0:qcovhsp_max=100.0:qcovhsp_min=100.0:qcovhsp_std=0.0:qcovhsp_sum=400.0:qend_avg=105.0:qend_max=105.0:qend_min=105.0:qend_std=0.0:qend_sum=420.0:qstart_avg=1.0:qstart_max=1.0:qstart_min=1.0:qstart_std=0.0:qstart_sum=4.0:ref_name_counter=GB_GCA_016931995.1_protein.faa_JAFGDS010000042.1_122@PF00015_full_PFAM.522.717--4:scovhsp_avg=53.8:scovhsp_max=53.8:scovhsp_min=53.8:scovhsp_std=0.0:scovhsp_sum=215.2:send_avg=106.0:send_max=106.0:send_min=106.0:send_std=0.0:send_sum=424.0:sstart_avg=2.0:sstart_max=2.0:sstart_min=2.0:sstart_std=0.0:sstart_sum=8.0])0:1.8e-08[&&NHX:Sample_counter=rhiztom1--3||rhiztom2--2:Type_counter=capture--5:besthit_avg=79.22:besthit_max=80.0:besthit_min=76.1:besthit_std=1.7441330224498384:besthit_sum=396.1:bitscore_avg=151.8:bitscore_max=155.0:bitscore_min=151.0:bitscore_std=1.7888543819998317:bitscore_sum=759.0:capture_class_counter=c__Alphaproteobacteria--2||c__Gammaproteobacteria--3:capture_domain_counter=d__Bacteria--5:capture_family_counter=f__Aeromonadaceae--2||f__Magnetospirillaceae--2||f__Pseudomonadaceae--1:capture_genus_counter=g__Aeromonas--2||g__Magnetospirillum--2||g__Pseudomonas_E--1:capture_order_counter=o__Enterobacterales--2||o__Pseudomonadales--1||o__Rhodospirillales--2:capture_phylum_counter=p__Proteobacteria--5:capture_species_counter=s__Aeromonas veronii_A--2||s__Magnetospirillum sp006218045--2||s__Pseudomonas_E sp000282315--1:evalue_avg=2.2110400000000004e-47:evalue_max=2.75e-47:evalue_min=5.52e-49:evalue_std=1.2051511971532869e-47:evalue_sum=1.10552e-46:gapopen_avg=0.0:gapopen_max=0.0:gapopen_min=0.0:gapopen_std=0.0:gapopen_sum=0.0:gtdb_class_counter=:gtdb_domain_counter=:gtdb_family_counter=:gtdb_genus_counter=:gtdb_order_counter=:gtdb_phylum_counter=:gtdb_species_counter=:heptad_counter=MCP-38H--5:lbd_counter=:length_avg=106.6:length_max=113.0:length_min=105.0:length_std=3.5777087639996634:length_sum=533.0:mismatch_avg=22.2:mismatch_max=27.0:mismatch_min=21.0:mismatch_std=2.6832815729997477:mismatch_sum=111.0:name=N889571:qcovhsp_avg=99.66:qcovhsp_max=100.0:qcovhsp_min=98.3:qcovhsp_std=0.7602631123499298:qcovhsp_sum=498.3:qend_avg=107.0:qend_max=115.0:qend_min=105.0:qend_std=4.47213595499958:qend_sum=535.0:qstart_avg=1.4:qstart_max=3.0:qstart_min=1.0:qstart_std=0.8944271909999161:qstart_sum=7.0:ref_name_counter=GB_GCA_016931995.1_protein.faa_JAFGDS010000042.1_122@PF00015_full_PFAM.522.717--4||GB_GCA_016936015.1_protein.faa_JAFGPV010000210.1_12@PF00015_full_PFAM.582.773--1:scovhsp_avg=54.88000000000001:scovhsp_max=59.2:scovhsp_min=53.8:scovhsp_std=2.4149534156997756:scovhsp_sum=274.40000000000003:send_avg=107.6:send_max=114.0:send_min=106.0:send_std=3.5777087639996634:send_sum=538.0:sstart_avg=2.0:sstart_max=2.0:sstart_min=2.0:sstart_std=0.0:sstart_sum=10.0])0.898:0.0222417[&&NHX:Sample_counter=rhizpot2--1||rhizpot3--2||rhiztom1--25||rhiztom2--20||rhiztom3--5:Type_counter=capture--53:besthit_avg=80.084375:besthit_max=83.7:besthit_min=74.8:besthit_std=2.240263431370403:besthit_sum=2562.7:bitscore_avg=150.9375:bitscore_max=158.0:bitscore_min=144.0:bitscore_std=3.528112901419297:bitscore_sum=4830.0:capture_class_counter=c__Actinomycetia--1||c__Alphaproteobacteria--17||c__Ch29--1||c__Desulfovibrionia--1||c__Gammaproteobacteria--29||c__Ktedonobacteria--1||c__Phycisphaerae--1||c__Spirochaetia--1||c__Thermoleophilia--1:capture_domain_counter=d__Bacteria--53:capture_family_counter=f__Aeromonadaceae--8||f__Ancalomicrobiaceae--3||f__Beijerinckiaceae--3||f__Burkholderiaceae--1||f__Cellulomonadaceae--1||f__Ch29--1||f__Desulfovibrionaceae--1||f__Dongiaceae--1||f__JAACEH01--1||f__Ktedonobacteraceae--1||f__Magnetospirillaceae--3||f__Pseudomonadaceae--20||f__Rhizobiaceae--5||f__Rhodobacteraceae--1||f__Solirubrobacteraceae--1||f__Termitinemataceae--1||f__Xanthobacteraceae--1:capture_genus_counter=g__Aeromonas--8||g__Allorhizobium--1||g__Bordetella_B--1||g__Bradyrhizobium--1||g__Cellulomonas--1||g__Ch29--1||g__Dictyobacter--1||g__Dongia--1||g__Gemmobacter_B--1||g__J25--1||g__JAAYDY01--1||g__LC5-1--1||g__Magnetospirillum--3||g__Maridesulfovibrio--1||g__Methylobacterium--1||g__Microvirga--2||g__Pinisolibacter--3||g__Pseudomonas_E--20||g__Rhizobium--4:capture_order_counter=o__Actinomycetales--1||o__Burkholderiales--1||o__Ch29--1||o__Desulfovibrionales--1||o__Dongiales--1||o__Enterobacterales--8||o__FEN-1346--1||o__Ktedonobacterales--1||o__Pseudomonadales--20||o__Rhizobiales--12||o__Rhodobacterales--1||o__Rhodospirillales--3||o__Solirubrobacterales--1||o__Treponematales--1:capture_phylum_counter=p__Actinobacteriota--2||p__Chloroflexota--1||p__Desulfobacterota_I--1||p__Firmicutes_A--1||p__Planctomycetota--1||p__Proteobacteria--46||p__Spirochaetota--1:capture_species_counter=s__Aeromonas veronii_A--8||s__Allorhizobium sp003501385--1||s__Bordetella_B sp007679965--1||s__Bradyrhizobium sp001556045--1||s__Cellulomonas cellasea--1||s__Ch29 sp013540605--1||s__Dictyobacter kobayashii--1||s__Dongia sp000620685--1||s__Gemmobacter_B sp002855575--1||s__J25 sp004343725--1||s__JAAYDY01 sp016935955--1||s__LC5-1 sp016781085--1||s__Magnetospirillum sp006218045--3||s__Maridesulfovibrio gilichinskyi--1||s__Methylobacterium sp900112625--1||s__Microvirga makkahensis--2||s__Pinisolibacter sp002298965--3||s__Pseudomonas_E brassicacearum--1||s__Pseudomonas_E chlororaphis_D--1||s__Pseudomonas_E fuscovaginae_B--1||s__Pseudomonas_E sp000282315--17||s__Rhizobium leguminosarum_D--2||s__Rhizobium sullae--2:collapse=80.084375:evalue_avg=1.0832452468750001e-45:evalue_max=1.17e-44:evalue_min=5.39e-50:evalue_std=2.970328195422292e-45:evalue_sum=3.4663847900000003e-44:gapopen_avg=0.0625:gapopen_max=1.0:gapopen_min=0.0:gapopen_std=0.24593468841898236:gapopen_sum=2.0:gtdb_class_counter=:gtdb_domain_counter=:gtdb_family_counter=:gtdb_genus_counter=:gtdb_order_counter=:gtdb_phylum_counter=:gtdb_species_counter=:heptad_counter=MCP-38H--52||MCP-42H--1:lbd_counter=:lca_besthit=d__Bacteria:length_avg=105.1875:length_max=115.0:length_min=98.0:length_std=4.177030122606406:length_sum=3366.0:mismatch_avg=20.96875:mismatch_max=29.0:mismatch_min=16.0:mismatch_std=3.1365110573538915:mismatch_sum=671.0:name=N889572:nleaves_collapse=53:qcovhsp_avg=98.328125:qcovhsp_max=100.0:qcovhsp_min=95.3:qcovhsp_std=1.641249401149683:qcovhsp_sum=3146.5:qend_avg=106.40625:qend_max=117.0:qend_min=98.0:qend_std=4.391042017562574:qend_sum=3405.0:qstart_avg=2.25:qstart_max=5.0:qstart_min=1.0:qstart_std=1.6263951827039393:qstart_sum=72.0:ref_name_counter=GB_GCA_016931995.1_protein.faa_JAFGDS010000042.1_122@PF00015_full_PFAM.522.717--18||GB_GCA_016936015.1_protein.faa_JAFGPV010000210.1_12@PF00015_full_PFAM.582.773--5||RS_GCF_007746075.1_protein.faa_NZ_CP036339.1_783@PF00015_full_PFAM.427.616--9:scovhsp_avg=54.578125:scovhsp_max=60.2:scovhsp_min=50.3:scovhsp_std=2.248402210459687:scovhsp_sum=1746.5:send_avg=106.375:send_max=116.0:send_min=102.0:send_std=3.8999586432877513:send_sum=3404.0:sstart_avg=2.21875:sstart_max=6.0:sstart_min=2.0:sstart_std=0.8700899100741849:sstart_sum=71.0])0.866:0.00936026[&&NHX:Sample_counter=rhizpot2--1||rhizpot3--3||rhiztom1--40||rhiztom2--31||rhiztom3--8:Type_counter=capture--83:besthit_avg=79.27924528301887:besthit_max=83.7:besthit_min=74.8:besthit_std=2.241167148759604:besthit_sum=4201.8:bitscore_avg=152.30188679245282:bitscore_max=158.0:bitscore_min=143.0:bitscore_std=3.677294708281208:bitscore_sum=8072.0:capture_class_counter=c__Actinomycetia--1||c__Alphaproteobacteria--26||c__Bacilli--1||c__Ch29--1||c__Desulfovibrionia--1||c__Elusimicrobia--2||c__Gammaproteobacteria--46||c__Ktedonobacteria--1||c__Moduliflexia--1||c__Phycisphaerae--1||c__Spirochaetia--1||c__Thermoleophilia--1:capture_domain_counter=d__Bacteria--83:capture_family_counter=f__Aeromonadaceae--11||f__Ancalomicrobiaceae--4||f__Beijerinckiaceae--5||f__Burkholderiaceae--3||f__Cellulomonadaceae--1||f__Ch29--1||f__Desulfovibrionaceae--1||f__Dongiaceae--1||f__FEN-1173--2||f__JAACEH01--1||f__Ktedonobacteraceae--1||f__Magnetospirillaceae--5||f__Methyloligellaceae--1||f__Moduliflexaceae--1||f__Paenibacillaceae--1||f__Pseudomonadaceae--32||f__Rhizobiaceae--7||f__Rhodobacteraceae--1||f__Solirubrobacteraceae--1||f__Sphingomonadaceae--1||f__Termitinemataceae--1||f__Xanthobacteraceae--1:capture_genus_counter=g__Acidovorax--1||g__Aeromonas--11||g__Allorhizobium--1||g__Bordetella_B--1||g__Bradyrhizobium--1||g__Cellulomonas--1||g__Ch29--1||g__Dictyobacter--1||g__Dongia--1||g__GCA-2748425--1||g__Gemmobacter_B--1||g__J25--1||g__JAAYDY01--1||g__JACQPF01--2||g__LC5-1--1||g__Magnetospirillum--5||g__Maridesulfovibrio--1||g__Methylobacterium--1||g__Methyloceanibacter--1||g__Microvirga--4||g__Novosphingobium--1||g__Pinisolibacter--4||g__Pseudomonas_E--32||g__Pusillimonas_D--1||g__Rhizobium--5||g__Saccharibacillus--1||g__Shinella--1:capture_order_counter=o__Actinomycetales--1||o__Burkholderiales--3||o__Ch29--1||o__Desulfovibrionales--1||o__Dongiales--1||o__Enterobacterales--11||o__F11--2||o__FEN-1346--1||o__Ktedonobacterales--1||o__Moduliflexales--1||o__Paenibacillales--1||o__Pseudomonadales--32||o__Rhizobiales--18||o__Rhodobacterales--1||o__Rhodospirillales--5||o__Solirubrobacterales--1||o__Sphingomonadales--1||o__Treponematales--1:capture_phylum_counter=p__Actinobacteriota--2||p__Chloroflexota--1||p__Desulfobacterota_I--1||p__Elusimicrobiota--2||p__Firmicutes--1||p__Firmicutes_A--1||p__Moduliflexota--1||p__Planctomycetota--1||p__Proteobacteria--72||p__Spirochaetota--1:capture_species_counter=s__Acidovorax kalamii--1||s__Aeromonas veronii_A--11||s__Allorhizobium sp003501385--1||s__Bordetella_B sp007679965--1||s__Bradyrhizobium sp001556045--1||s__Cellulomonas cellasea--1||s__Ch29 sp013540605--1||s__Dictyobacter kobayashii--1||s__Dongia sp000620685--1||s__GCA-2748425 sp002748425--1||s__Gemmobacter_B sp002855575--1||s__J25 sp004343725--1||s__JAAYDY01 sp016935955--1||s__JACQPF01 sp016207625--2||s__LC5-1 sp016781085--1||s__Magnetospirillum sp006218045--5||s__Maridesulfovibrio gilichinskyi--1||s__Methylobacterium sp900112625--1||s__Methyloceanibacter superfactus--1||s__Microvirga makkahensis--3||s__Microvirga sp018069605--1||s__Novosphingobium umbonatum--1||s__Pinisolibacter sp002298965--4||s__Pseudomonas_E brassicacearum--1||s__Pseudomonas_E chlororaphis_D--1||s__Pseudomonas_E fuscovaginae_B--1||s__Pseudomonas_E sp000282315--28||s__Pseudomonas_E sp009764645--1||s__Pusillimonas_D thiosulfatoxidans--1||s__Rhizobium leguminosarum_D--2||s__Rhizobium sullae--3||s__Saccharibacillus qingshengii--1||s__Shinella zoogloeoides--1:collapse=79.27924528301887:evalue_avg=1.192530903773585e-45:evalue_max=2.85e-44:evalue_min=5.39e-50:evalue_std=4.489165340141751e-45:evalue_sum=6.320413790000001e-44:gapopen_avg=0.05660377358490566:gapopen_max=1.0:gapopen_min=0.0:gapopen_std=0.23329531793437605:gapopen_sum=3.0:gtdb_class_counter=:gtdb_domain_counter=:gtdb_family_counter=:gtdb_genus_counter=:gtdb_order_counter=:gtdb_phylum_counter=:gtdb_species_counter=:heptad_counter=MCP-38H--81||MCP-42H--2:lbd_counter=:lca_besthit=d__Bacteria:length_avg=106.83018867924528:length_max=115.0:length_min=98.0:length_std=4.070228915583741:length_sum=5662.0:mismatch_avg=22.169811320754718:mismatch_max=29.0:mismatch_min=16.0:mismatch_std=3.1545806076037075:mismatch_sum=1175.0:name=N889573:nleaves_collapse=83:qcovhsp_avg=98.06415094339624:qcovhsp_max=100.0:qcovhsp_min=95.3:qcovhsp_std=1.5560173940621913:qcovhsp_sum=5197.400000000001:qend_avg=108.05660377358491:qend_max=117.0:qend_min=98.0:qend_std=4.221807370617574:qend_sum=5727.0:qstart_avg=2.2641509433962264:qstart_max=5.0:qstart_min=1.0:qstart_std=1.4162646346073455:qstart_sum=120.0:ref_name_counter=GB_GCA_013152515.1_protein.faa_JAADGD010000022.1_1@PF00015_full_PFAM.108.289--2||GB_GCA_016931995.1_protein.faa_JAFGDS010000042.1_122@PF00015_full_PFAM.522.717--24||GB_GCA_016936015.1_protein.faa_JAFGPV010000210.1_12@PF00015_full_PFAM.582.773--16||RS_GCF_007746075.1_protein.faa_NZ_CP036339.1_783@PF00015_full_PFAM.427.616--11:scovhsp_avg=55.64150943396226:scovhsp_max=60.8:scovhsp_min=50.3:scovhsp_std=2.4028375823231745:scovhsp_sum=2949.0:send_avg=107.90566037735849:send_max=116.0:send_min=102.0:send_std=3.829361017913464:send_sum=5719.0:sstart_avg=2.0943396226415096:sstart_max=6.0:sstart_min=1.0:sstart_std=0.7142546126340983:sstart_sum=111.0],(c3ea7c4b-7356-4183-a352-3ff789dc2b0f_5@MCPsignal.51.190:0.00557155[&&NHX:Sample=rhiztom1:Type=capture:besthit=70.1:bitscore=167.0:capture_class=c__Alphaproteobacteria:capture_domain=d__Bacteria:capture_family=f__Rhizobiaceae:capture_genus=g__Hoeflea:capture_order=o__Rhizobiales:capture_phylum=p__Proteobacteria:capture_species=s__Hoeflea halophila:evalue=2.8e-53:gapopen=0.0:heptad=MCP-38H:length=137.0:mismatch=41.0:qcovhsp=98.6:qend=139.0:qstart=3.0:ref_name=GB_GCA_016936015.1_protein.faa_JAFGPV010000210.1_12@PF00015_full_PFAM.582.773:scovhsp=71.7:send=138.0:sstart=2.0],(00beffa7-f4e4-4d5c-ae82-1ccf87dd17cb_2@MCPsignal.234.373:0.00555796[&&NHX:Sample=rhiztom1:Type=capture:besthit=72.3:bitscore=175.0:capture_class=c__Gammaproteobacteria:capture_domain=d__Bacteria:capture_family=f__Pseudomonadaceae:capture_genus=g__Pseudomonas_E:capture_order=o__Pseudomonadales:capture_phylum=p__Proteobacteria:capture_species=s__Pseudomonas_E bubulae:evalue=3.66e-56:gapopen=0.0:heptad=MCP-38H:length=137.0:mismatch=38.0:qcovhsp=98.6:qend=139.0:qstart=3.0:ref_name=GB_GCA_016936015.1_protein.faa_JAFGPV010000210.1_12@PF00015_full_PFAM.582.773:scovhsp=71.7:send=138.0:sstart=2.0],5d27e4d5-8683-4de0-9569-714a11136147_4@MCPsignal.30.185:5e-09[&&NHX:Sample=rhiztom1:Type=capture:capture_class=c__Elusimicrobia:capture_domain=d__Bacteria:capture_family=f__FEN-1173:capture_genus=g__JACQPF01:capture_order=o__F11:capture_phylum=p__Elusimicrobiota:capture_species=s__JACQPF01 sp016207625:heptad=MCP-38H])0:5e-09[&&NHX:Sample_counter=rhiztom1--2:Type_counter=capture--2:besthit_avg=72.3:besthit_max=72.3:besthit_min=72.3:besthit_std=0:besthit_sum=72.3:bitscore_avg=175.0:bitscore_max=175.0:bitscore_min=175.0:bitscore_std=0:bitscore_sum=175.0:capture_class_counter=c__Elusimicrobia--1||c__Gammaproteobacteria--1:capture_domain_counter=d__Bacteria--2:capture_family_counter=f__FEN-1173--1||f__Pseudomonadaceae--1:capture_genus_counter=g__JACQPF01--1||g__Pseudomonas_E--1:capture_order_counter=o__F11--1||o__Pseudomonadales--1:capture_phylum_counter=p__Elusimicrobiota--1||p__Proteobacteria--1:capture_species_counter=s__JACQPF01 sp016207625--1||s__Pseudomonas_E bubulae--1:evalue_avg=3.66e-56:evalue_max=3.66e-56:evalue_min=3.66e-56:evalue_std=0:evalue_sum=3.66e-56:gapopen_avg=0.0:gapopen_max=0.0:gapopen_min=0.0:gapopen_std=0:gapopen_sum=0.0:gtdb_class_counter=:gtdb_domain_counter=:gtdb_family_counter=:gtdb_genus_counter=:gtdb_order_counter=:gtdb_phylum_counter=:gtdb_species_counter=:heptad_counter=MCP-38H--2:lbd_counter=:length_avg=137.0:length_max=137.0:length_min=137.0:length_std=0:length_sum=137.0:mismatch_avg=38.0:mismatch_max=38.0:mismatch_min=38.0:mismatch_std=0:mismatch_sum=38.0:name=N889577:qcovhsp_avg=98.6:qcovhsp_max=98.6:qcovhsp_min=98.6:qcovhsp_std=0:qcovhsp_sum=98.6:qend_avg=139.0:qend_max=139.0:qend_min=139.0:qend_std=0:qend_sum=139.0:qstart_avg=3.0:qstart_max=3.0:qstart_min=3.0:qstart_std=0:qstart_sum=3.0:ref_name_counter=GB_GCA_016936015.1_protein.faa_JAFGPV010000210.1_12@PF00015_full_PFAM.582.773--1:scovhsp_avg=71.7:scovhsp_max=71.7:scovhsp_min=71.7:scovhsp_std=0:scovhsp_sum=71.7:send_avg=138.0:send_max=138.0:send_min=138.0:send_std=0:send_sum=138.0:sstart_avg=2.0:sstart_max=2.0:sstart_min=2.0:sstart_std=0:sstart_sum=2.0])0:5e-09[&&NHX:Sample_counter=rhiztom1--3:Type_counter=capture--3:besthit_avg=71.19999999999999:besthit_max=72.3:besthit_min=70.1:besthit_std=1.5556349186104066:besthit_sum=142.39999999999998:bitscore_avg=171.0:bitscore_max=175.0:bitscore_min=167.0:bitscore_std=5.656854249492381:bitscore_sum=342.0:capture_class_counter=c__Alphaproteobacteria--1||c__Elusimicrobia--1||c__Gammaproteobacteria--1:capture_domain_counter=d__Bacteria--3:capture_family_counter=f__FEN-1173--1||f__Pseudomonadaceae--1||f__Rhizobiaceae--1:capture_genus_counter=g__Hoeflea--1||g__JACQPF01--1||g__Pseudomonas_E--1:capture_order_counter=o__F11--1||o__Pseudomonadales--1||o__Rhizobiales--1:capture_phylum_counter=p__Elusimicrobiota--1||p__Proteobacteria--2:capture_species_counter=s__Hoeflea halophila--1||s__JACQPF01 sp016207625--1||s__Pseudomonas_E bubulae--1:evalue_avg=1.40183e-53:evalue_max=2.8e-53:evalue_min=3.66e-56:evalue_std=1.9773109765031903e-53:evalue_sum=2.80366e-53:gapopen_avg=0.0:gapopen_max=0.0:gapopen_min=0.0:gapopen_std=0.0:gapopen_sum=0.0:gtdb_class_counter=:gtdb_domain_counter=:gtdb_family_counter=:gtdb_genus_counter=:gtdb_order_counter=:gtdb_phylum_counter=:gtdb_species_counter=:heptad_counter=MCP-38H--3:lbd_counter=:length_avg=137.0:length_max=137.0:length_min=137.0:length_std=0.0:length_sum=274.0:mismatch_avg=39.5:mismatch_max=41.0:mismatch_min=38.0:mismatch_std=2.1213203435596424:mismatch_sum=79.0:name=N889578:qcovhsp_avg=98.6:qcovhsp_max=98.6:qcovhsp_min=98.6:qcovhsp_std=0.0:qcovhsp_sum=197.2:qend_avg=139.0:qend_max=139.0:qend_min=139.0:qend_std=0.0:qend_sum=278.0:qstart_avg=3.0:qstart_max=3.0:qstart_min=3.0:qstart_std=0.0:qstart_sum=6.0:ref_name_counter=GB_GCA_016936015.1_protein.faa_JAFGPV010000210.1_12@PF00015_full_PFAM.582.773--2:scovhsp_avg=71.7:scovhsp_max=71.7:scovhsp_min=71.7:scovhsp_std=0.0:scovhsp_sum=143.4:send_avg=138.0:send_max=138.0:send_min=138.0:send_std=0.0:send_sum=276.0:sstart_avg=2.0:sstart_max=2.0:sstart_min=2.0:sstart_std=0.0:sstart_sum=4.0])0:5e-09[&&NHX:Sample_counter=rhizpot2--1||rhizpot3--3||rhiztom1--43||rhiztom2--31||rhiztom3--8:Type_counter=capture--86:besthit_avg=78.98545454545454:besthit_max=83.7:besthit_min=70.1:besthit_std=2.685380046337204:besthit_sum=4344.2:bitscore_avg=152.98181818181817:bitscore_max=175.0:bitscore_min=143.0:bitscore_std=5.108057937441186:bitscore_sum=8414.0:capture_class_counter=c__Actinomycetia--1||c__Alphaproteobacteria--27||c__Bacilli--1||c__Ch29--1||c__Desulfovibrionia--1||c__Elusimicrobia--3||c__Gammaproteobacteria--47||c__Ktedonobacteria--1||c__Moduliflexia--1||c__Phycisphaerae--1||c__Spirochaetia--1||c__Thermoleophilia--1:capture_domain_counter=d__Bacteria--86:capture_family_counter=f__Aeromonadaceae--11||f__Ancalomicrobiaceae--4||f__Beijerinckiaceae--5||f__Burkholderiaceae--3||f__Cellulomonadaceae--1||f__Ch29--1||f__Desulfovibrionaceae--1||f__Dongiaceae--1||f__FEN-1173--3||f__JAACEH01--1||f__Ktedonobacteraceae--1||f__Magnetospirillaceae--5||f__Methyloligellaceae--1||f__Moduliflexaceae--1||f__Paenibacillaceae--1||f__Pseudomonadaceae--33||f__Rhizobiaceae--8||f__Rhodobacteraceae--1||f__Solirubrobacteraceae--1||f__Sphingomonadaceae--1||f__Termitinemataceae--1||f__Xanthobacteraceae--1:capture_genus_counter=g__Acidovorax--1||g__Aeromonas--11||g__Allorhizobium--1||g__Bordetella_B--1||g__Bradyrhizobium--1||g__Cellulomonas--1||g__Ch29--1||g__Dictyobacter--1||g__Dongia--1||g__GCA-2748425--1||g__Gemmobacter_B--1||g__Hoeflea--1||g__J25--1||g__JAAYDY01--1||g__JACQPF01--3||g__LC5-1--1||g__Magnetospirillum--5||g__Maridesulfovibrio--1||g__Methylobacterium--1||g__Methyloceanibacter--1||g__Microvirga--4||g__Novosphingobium--1||g__Pinisolibacter--4||g__Pseudomonas_E--33||g__Pusillimonas_D--1||g__Rhizobium--5||g__Saccharibacillus--1||g__Shinella--1:capture_order_counter=o__Actinomycetales--1||o__Burkholderiales--3||o__Ch29--1||o__Desulfovibrionales--1||o__Dongiales--1||o__Enterobacterales--11||o__F11--3||o__FEN-1346--1||o__Ktedonobacterales--1||o__Moduliflexales--1||o__Paenibacillales--1||o__Pseudomonadales--33||o__Rhizobiales--19||o__Rhodobacterales--1||o__Rhodospirillales--5||o__Solirubrobacterales--1||o__Sphingomonadales--1||o__Treponematales--1:capture_phylum_counter=p__Actinobacteriota--2||p__Chloroflexota--1||p__Desulfobacterota_I--1||p__Elusimicrobiota--3||p__Firmicutes--1||p__Firmicutes_A--1||p__Moduliflexota--1||p__Planctomycetota--1||p__Proteobacteria--74||p__Spirochaetota--1:capture_species_counter=s__Acidovorax kalamii--1||s__Aeromonas veronii_A--11||s__Allorhizobium sp003501385--1||s__Bordetella_B sp007679965--1||s__Bradyrhizobium sp001556045--1||s__Cellulomonas cellasea--1||s__Ch29 sp013540605--1||s__Dictyobacter kobayashii--1||s__Dongia sp000620685--1||s__GCA-2748425 sp002748425--1||s__Gemmobacter_B sp002855575--1||s__Hoeflea halophila--1||s__J25 sp004343725--1||s__JAAYDY01 sp016935955--1||s__JACQPF01 sp016207625--3||s__LC5-1 sp016781085--1||s__Magnetospirillum sp006218045--5||s__Maridesulfovibrio gilichinskyi--1||s__Methylobacterium sp900112625--1||s__Methyloceanibacter superfactus--1||s__Microvirga makkahensis--3||s__Microvirga sp018069605--1||s__Novosphingobium umbonatum--1||s__Pinisolibacter sp002298965--4||s__Pseudomonas_E brassicacearum--1||s__Pseudomonas_E bubulae--1||s__Pseudomonas_E chlororaphis_D--1||s__Pseudomonas_E fuscovaginae_B--1||s__Pseudomonas_E sp000282315--28||s__Pseudomonas_E sp009764645--1||s__Pusillimonas_D thiosulfatoxidans--1||s__Rhizobium leguminosarum_D--2||s__Rhizobium sullae--3||s__Saccharibacillus qingshengii--1||s__Shinella zoogloeoides--1:evalue_avg=1.1491661441461202e-45:evalue_max=2.85e-44:evalue_min=3.66e-56:evalue_std=4.411005419264234e-45:evalue_sum=6.320413792803661e-44:gapopen_avg=0.05454545454545454:gapopen_max=1.0:gapopen_min=0.0:gapopen_std=0.2291838836507762:gapopen_sum=3.0:gtdb_class_counter=:gtdb_domain_counter=:gtdb_family_counter=:gtdb_genus_counter=:gtdb_order_counter=:gtdb_phylum_counter=:gtdb_species_counter=:heptad_counter=MCP-38H--84||MCP-42H--2:lbd_counter=:length_avg=107.92727272727272:length_max=137.0:length_min=98.0:length_std=6.95981732799484:length_sum=5936.0:mismatch_avg=22.8:mismatch_max=41.0:mismatch_min=16.0:mismatch_std=4.514995590826771:mismatch_sum=1254.0:name=N889579:qcovhsp_avg=98.08363636363637:qcovhsp_max=100.0:qcovhsp_min=95.3:qcovhsp_std=1.5302824281041423:qcovhsp_sum=5394.6:qend_avg=109.18181818181819:qend_max=139.0:qend_min=98.0:qend_std=7.164963386975564:qend_sum=6005.0:qstart_avg=2.290909090909091:qstart_max=5.0:qstart_min=1.0:qstart_std=1.3967253670073265:qstart_sum=126.0:ref_name_counter=GB_GCA_013152515.1_protein.faa_JAADGD010000022.1_1@PF00015_full_PFAM.108.289--2||GB_GCA_016931995.1_protein.faa_JAFGDS010000042.1_122@PF00015_full_PFAM.522.717--24||GB_GCA_016936015.1_protein.faa_JAFGPV010000210.1_12@PF00015_full_PFAM.582.773--18||RS_GCF_007746075.1_protein.faa_NZ_CP036339.1_783@PF00015_full_PFAM.427.616--11:scovhsp_avg=56.22545454545455:scovhsp_max=71.7:scovhsp_min=50.3:scovhsp_std=3.8423188495248737:scovhsp_sum=3092.4:send_avg=109.0:send_max=138.0:send_min=102.0:send_std=6.815016100086957:send_sum=5995.0:sstart_avg=2.090909090909091:sstart_max=6.0:sstart_min=1.0:sstart_std=0.7011294399627588:sstart_sum=115.0])0.998:5e-09[&&NHX:Sample_counter=rhizpot1--9||rhizpot2--1||rhizpot3--11||rhiztom1--303||rhiztom2--149||rhiztom3--52:Type_counter=capture--525:besthit_avg=75.19133333333333:besthit_max=83.7:besthit_min=52.3:besthit_std=5.583375812052506:besthit_sum=11278.7:bitscore_avg=156.62933333333334:bitscore_max=175.0:bitscore_min=92.8:bitscore_std=11.456539099709682:bitscore_sum=23494.4:capture_class_counter=c__Actinomycetia--39||c__Alphaproteobacteria--160||c__Bacilli--6||c__Ch29--1||c__Clostridia--12||c__Cyanobacteriia--1||c__Desulfobacteria--13||c__Desulfovibrionia--1||c__Desulfuromonadia--1||c__Elusimicrobia--123||c__Gammaproteobacteria--146||c__Gemmatimonadetes--1||c__Holophagae--1||c__Ktedonobacteria--2||c__Limnocylindria--1||c__Moduliflexia--1||c__Myxococcia--2||c__Negativicutes--1||c__Phycisphaerae--5||c__Planctomycetia--4||c__Spirochaetia--1||c__Thermoleophilia--2||c__Vicinamibacteria--1:capture_domain_counter=d__Bacteria--525:capture_family_counter=f__Acetobacteraceae--2||f__Aeromonadaceae--15||f__Alteromonadaceae--1||f__Anaeromyxobacteraceae--1||f__Anaerotignaceae--10||f__Ancalomicrobiaceae--13||f__Azospirillaceae--2||f__Beijerinckiaceae--17||f__Burkholderiaceae--17||f__CACIAM-22H2--1||f__CSP1-4--1||f__Caulobacteraceae--1||f__Cellulomonadaceae--12||f__Ch29--1||f__Chromatiaceae--1||f__Chromobacteriaceae--3||f__Dermatophilaceae--15||f__Desulfosarcinaceae--12||f__Desulfosudaceae--1||f__Desulfovibrionaceae--1||f__Devosiaceae--1||f__Dongiaceae--1||f__Elainellaceae--1||f__FEN-1173--123||f__Ferrovibrionaceae--7||f__Gemmatimonadaceae--1||f__Geobacteraceae--1||f__Geodermatophilaceae--5||f__Halorhodospiraceae--3||f__Holophagaceae--1||f__JAACEH01--5||f__JACPNS01--1||f__Ktedonobacteraceae--2||f__Lachnospiraceae--2||f__Magnetospirillaceae--29||f__Maricaulaceae--2||f__Methyloligellaceae--1||f__Micromonosporaceae--3||f__Moduliflexaceae--1||f__Myxococcaceae--1||f__NBRC-103111--2||f__Oleiphilaceae--3||f__Paenibacillaceae--4||f__Pirellulaceae--3||f__Pseudomonadaceae--90||f__Pseudoxanthobacteraceae--8||f__Quadrisphaeraceae--1||f__Rhizobiaceae--46||f__Rhodanobacteraceae--1||f__Rhodobacteraceae--3||f__Rhodocyclaceae--8||f__Rhodospirillaceae--2||f__S144-34--1||f__Selenomonadaceae--1||f__Shewanellaceae--2||f__Solirubrobacteraceae--1||f__Sphingomonadaceae--10||f__Stappiaceae--1||f__Stellaceae--1||f__Streptosporangiaceae--3||f__Termitinemataceae--1||f__UBA1268--1||f__Vibrionaceae--1||f__Vicinamibacteraceae--1||f__WMHbin7--1||f__Xanthobacteraceae--11:capture_genus_counter=g__Acidocella--1||g__Acidovorax--1||g__Actinoplanes--3||g__Actinotalea--1||g__Aeromonas--15||g__Agrobacterium--3||g__Allorhizobium--3||g__Alteromonas--1||g__Ameyamaea--1||g__Anaerotignum--10||g__Aquabacterium_A--1||g__Aquitalea--3||g__Azonexus--7||g__Azospirillum--2||g__Blastococcus--2||g__Bordetella_B--1||g__Bradyrhizobium--1||g__Butyrivibrio--1||g__CAG-127--1||g__CAIKVZ01--1||g__CAIXXC01--1||g__CAIZPE01--1||g__Caulobacter--1||g__Cellulomonas--10||g__Ch29--1||g__Cystobacter--1||g__Dermatophilus--13||g__Desulfosarcina--12||g__Desulfosudis--1||g__Devosia--1||g__Dictyobacter--2||g__Dongia--1||g__Ensifer--1||g__Enterovibrio--1||g__Erythrobacter--1||g__FACHB-886--1||g__Fen-1039--1||g__Fen-1231--1||g__Ferrovibrio--7||g__Flavimobilis--1||g__GCA-2748425--1||g__Gemmobacter_B--1||g__Geomonas--1||g__Geothrix--1||g__Glycocaulis--1||g__Herbaspirillum--1||g__Hoeflea--8||g__J25--1||g__JAAYDY01--5||g__JACPNS01--1||g__JACQAF01--1||g__JACQPF01--123||g__JACRPC01--1||g__JADJDQ01--1||g__Janthinobacterium--1||g__LC5-1--1||g__Luteibacter--1||g__Luteitalea--1||g__Macromonas--4||g__Magnetospirillum--29||g__Maricaulis--1||g__Maridesulfovibrio--1||g__Marinobacter--3||g__Methylobacterium--12||g__Methyloceanibacter--1||g__Microvirga--5||g__Mobilicoccus--2||g__Modestobacter--1||g__Neorhizobium--5||g__Nitrobacter--1||g__Novosphingobium--4||g__Paenibacillus_A--2||g__Paenibacillus_D--1||g__Paraburkholderia--1||g__Pinisolibacter--13||g__Planobispora--3||g__Pseudolabrys--2||g__Pseudomonas_A--2||g__Pseudomonas_E--88||g__Pseudoxanthobacter--8||g__Pusillimonas_D--1||g__QWPN01--1||g__Quadrisphaera--1||g__R267--1||g__Rhizobium--22||g__Rhizobium_A--2||g__Rhodoferax--1||g__Rhodospira--2||g__Rubellimicrobium--2||g__Rubrivivax--1||g__S144-34--1||g__SG-bin9--1||g__SKYL01--3||g__SXZD01--1||g__Saccharibacillus--1||g__Selenomonas_A--1||g__Shewanella--2||g__Shinella--2||g__Sphingobium--1||g__Sphingomonas--4||g__Stappia--1||g__Sulfuritalea--1||g__Tardiphaga--6||g__Thiobaca--1||g__UBA11682--3||g__VKM-B-2647--2||g__WGGQ01--2:capture_order_counter=o__ATCC43930--1||o__Acetobacterales--2||o__Actinomycetales--28||o__Azospirillales--2||o__Burkholderiales--28||o__CACIAM-22H2--1||o__Caulobacterales--3||o__Ch29--1||o__Chromatiales--1||o__Desulfobacterales--13||o__Desulfovibrionales--1||o__Dongiales--1||o__Elainellales--1||o__Enterobacterales--19||o__F11--123||o__FEN-1346--5||o__Ferrovibrionales--7||o__Gemmatimonadales--1||o__Geobacterales--1||o__Holophagales--1||o__Ktedonobacterales--2||o__Lachnospirales--12||o__Limnocylindrales--1||o__Moduliflexales--1||o__Mycobacteriales--8||o__Myxococcales--2||o__Nitrococcales--3||o__Paenibacillales--6||o__Pirellulales--4||o__Pseudomonadales--93||o__Rhizobiales--98||o__Rhodobacterales--3||o__Rhodospirillales--32||o__S144-34--1||o__Selenomonadales--1||o__Solirubrobacterales--2||o__Sphingomonadales--10||o__Streptosporangiales--3||o__Treponematales--1||o__Vicinamibacterales--1||o__Xanthomonadales--1:capture_phylum_counter=p__Acidobacteriota--2||p__Actinobacteriota--41||p__Chloroflexota--3||p__Cyanobacteria--1||p__Desulfobacterota--14||p__Desulfobacterota_I--1||p__Elusimicrobiota--123||p__Firmicutes--6||p__Firmicutes_A--13||p__Firmicutes_C--1||p__Gemmatimonadota--1||p__Moduliflexota--1||p__Myxococcota--2||p__Planctomycetota--9||p__Proteobacteria--306||p__Spirochaetota--1:capture_species_counter=s__Acidocella aromatica--1||s__Acidovorax kalamii--1||s__Actinoplanes ferrugineus--1||s__Actinoplanes liguriensis--2||s__Actinotalea ferrariae--1||s__Aeromonas veronii_A--15||s__Agrobacterium tumefaciens_C--3||s__Allorhizobium sp003501385--1||s__Allorhizobium vitis--2||s__Alteromonas sp018222405--1||s__Ameyamaea chiangmaiensis--1||s__Anaerotignum sp910578425--10||s__Aquabacterium_A sp013360485--1||s__Aquitalea sp003693445--3||s__Azonexus sp002425245--6||s__Azonexus sp002470165--1||s__Azospirillum soli--2||s__Blastococcus litoris--1||s__Blastococcus sp003319185--1||s__Bordetella_B sp007679965--1||s__Bradyrhizobium sp001556045--1||s__Butyrivibrio sp000526935--1||s__CAG-127 sp002431865--1||s__CAIKVZ01 sp903830985--1||s__CAIXXC01 sp903923205--1||s__CAIZPE01 sp016710525--1||s__Caulobacter segnis--1||s__Cellulomonas cellasea--9||s__Cellulomonas sp003696205--1||s__Ch29 sp013540605--1||s__Cystobacter fuscus--1||s__Dermatophilus congolensis--13||s__Desulfosarcina alkanivorans--12||s__Desulfosudis oleovorans--1||s__Devosia ginsengisoli--1||s__Dictyobacter kobayashii--2||s__Dongia sp000620685--1||s__Ensifer sp002002725--1||s__Enterovibrio coralii--1||s__Erythrobacter tepidarius--1||s__FACHB-886 sp014764505--1||s__Fen-1039 sp003158875--1||s__Fen-1231 sp017881585--1||s__Ferrovibrio sp018336035--2||s__Ferrovibrio terrae--5||s__Flavimobilis hominis--1||s__GCA-2748425 sp002748425--1||s__Gemmobacter_B sp002855575--1||s__Geomonas bremensis--1||s__Geothrix fermentans--1||s__Glycocaulis alkaliphilus--1||s__Herbaspirillum frisingense_B--1||s__Hoeflea halophila--8||s__J25 sp004343725--1||s__JAAYDY01 sp016935955--5||s__JACPNS01 sp016462645--1||s__JACQAF01 sp016195145--1||s__JACQPF01 sp016207625--123||s__JACRPC01 sp016214125--1||s__JADJDQ01 sp016702605--1||s__Janthinobacterium sp002813325--1||s__LC5-1 sp016781085--1||s__Luteibacter sp014192715--1||s__Luteitalea sp001464065--1||s__Macromonas bipunctata--4||s__Magnetospirillum sp006218045--29||s__Maricaulis maris--1||s__Maridesulfovibrio gilichinskyi--1||s__Marinobacter gudaonensis--2||s__Marinobacter sp008107725--1||s__Methylobacterium sp001542815--2||s__Methylobacterium sp008040085--1||s__Methylobacterium sp900112625--3||s__Methylobacterium tarhaniae--1||s__Methylobacterium terrae--5||s__Methyloceanibacter superfactus--1||s__Microvirga makkahensis--4||s__Microvirga sp018069605--1||s__Mobilicoccus sp012277275--2||s__Modestobacter marinus--1||s__Neorhizobium cerealis--3||s__Neorhizobium sp900472395--2||s__Nitrobacter sp001896955--1||s__Novosphingobium umbonatum--4||s__Paenibacillus_A sp900766135--2||s__Paenibacillus_D daejeonensis--1||s__Paraburkholderia unamae--1||s__Pinisolibacter sp002298965--13||s__Planobispora longispora--3||s__Pseudolabrys sp019246455--2||s__Pseudomonas_A stutzeri_Q--1||s__Pseudomonas_A stutzeri_T--1||s__Pseudomonas_E brassicacearum--1||s__Pseudomonas_E bubulae--4||s__Pseudomonas_E chlororaphis_D--11||s__Pseudomonas_E chlororaphis_E--2||s__Pseudomonas_E fuscovaginae_B--1||s__Pseudomonas_E japonica--1||s__Pseudomonas_E jessenii--4||s__Pseudomonas_E prosekii--1||s__Pseudomonas_E putida_B--1||s__Pseudomonas_E sp000282315--57||s__Pseudomonas_E sp009764645--3||s__Pseudomonas_E sp014268745--1||s__Pseudomonas_E sp900187455--1||s__Pseudoxanthobacter spirostomi--8||s__Pusillimonas_D thiosulfatoxidans--1||s__QWPN01 sp016872955--1||s__Quadrisphaera sp015390235--1||s__R267 sp013340205--1||s__Rhizobium bangladeshense--1||s__Rhizobium bangladeshense_B--1||s__Rhizobium leguminosarum_D--7||s__Rhizobium sp002531825--1||s__Rhizobium sullae--12||s__Rhizobium_A rhizoryzae--1||s__Rhizobium_A sp005222845--1||s__Rhodoferax sp903876735--1||s__Rhodospira trueperi--2||s__Rubellimicrobium aerolatum--2||s__Rubrivivax sp016789955--1||s__S144-34 sp015494165--1||s__SG-bin9 sp002083525--1||s__SKYL01 sp007121755--3||s__SXZD01 sp005788065--1||s__Saccharibacillus qingshengii--1||s__Selenomonas_A ruminantium_F--1||s__Shewanella carassii--2||s__Shinella zoogloeoides--2||s__Sphingobium sp017984895--1||s__Sphingomonas melonis_A--1||s__Sphingomonas sp001421715--3||s__Stappia stellulata--1||s__Sulfuritalea sp903933395--1||s__Tardiphaga sp014377915--6||s__Thiobaca trueperi--1||s__UBA11682 sp003455945--3||s__VKM-B-2647 sp000829455--2||s__WGGQ01 sp009296285--2:evalue_avg=2.746666666666681e-26:evalue_max=2.81e-24:evalue_min=3.66e-56:evalue_std=2.5249144225425366e-25:evalue_sum=4.120000000000022e-24:gapopen_avg=0.08666666666666667:gapopen_max=1.0:gapopen_min=0.0:gapopen_std=0.2822885064873428:gapopen_sum=13.0:gtdb_class_counter=:gtdb_domain_counter=:gtdb_family_counter=:gtdb_genus_counter=:gtdb_order_counter=:gtdb_phylum_counter=:gtdb_species_counter=:heptad_counter=MCP-38H--513||MCP-42H--12:lbd_counter=:length_avg=119.13333333333334:length_max=151.0:length_min=98.0:length_std=14.89320671527734:length_sum=17870.0:mismatch_avg=30.046666666666667:mismatch_max=66.0:mismatch_min=16.0:mismatch_std=9.80229850231116:mismatch_sum=4507.0:name=N889580:qcovhsp_avg=98.22133333333333:qcovhsp_max=100.0:qcovhsp_min=95.3:qcovhsp_std=1.302634741857253:qcovhsp_sum=14733.2:qend_avg=120.41333333333333:qend_max=151.0:qend_min=98.0:qend_std=15.057913554885292:qend_sum=18062.0:qstart_avg=2.34:qstart_max=5.0:qstart_min=1.0:qstart_std=1.1341555117496958:qstart_sum=351.0:ref_name_counter=GB_GCA_013152205.1_protein.faa_JAADGV010000125.1_8@PF00015_full_PFAM.840.1025--5||GB_GCA_013152515.1_protein.faa_JAADGD010000022.1_1@PF00015_full_PFAM.108.289--3||GB_GCA_016928855.1_protein.faa_JAFGKA010000414.1_19@PF00015_full_PFAM.550.734--1||GB_GCA_016930815.1_protein.faa_JAFGFZ010000260.1_6@PF00015_full_PFAM.480.677--4||GB_GCA_016931075.1_protein.faa_JAFGFF010000210.1_6@PF00015_full_PFAM.526.726--2||GB_GCA_016931995.1_protein.faa_JAFGDS010000042.1_122@PF00015_full_PFAM.522.717--39||GB_GCA_016936015.1_protein.faa_JAFGPV010000210.1_12@PF00015_full_PFAM.582.773--72||GB_GCA_903905665.1_protein.faa_CAIVHJ010000248.1_6@PF00015_full_PFAM.422.611--8||RS_GCF_007746075.1_protein.faa_NZ_CP036339.1_783@PF00015_full_PFAM.427.616--13||RS_GCF_012290005.1_protein.faa_NZ_JAAXMS010000009.1_42@PF00015_full_PFAM.583.780--3:scovhsp_avg=62.14466666666667:scovhsp_max=77.8:scovhsp_min=50.3:scovhsp_std=7.986578814693496:scovhsp_sum=9321.7:send_avg=121.93333333333334:send_max=169.0:send_min=99.0:send_std=16.806704744975665:send_sum=18290.0:sstart_avg=3.86:sstart_max=63.0:sstart_min=1.0:sstart_std=8.325613426419372:sstart_sum=579.0])0:5e-09[&&NHX:Sample_counter=rhizpot1--9||rhizpot2--1||rhizpot3--12||rhiztom1--303||rhiztom2--150||rhiztom3--52:Type_counter=capture--527:besthit_avg=75.14144736842105:besthit_max=83.7:besthit_min=52.3:besthit_std=5.56415257858206:besthit_sum=11421.5:bitscore_avg=156.70000000000002:bitscore_max=175.0:bitscore_min=92.8:bitscore_std=11.399291252512267:bitscore_sum=23818.4:capture_class_counter=c__Actinomycetia--39||c__Alphaproteobacteria--160||c__Bacilli--6||c__Ch29--1||c__Clostridia--12||c__Cyanobacteriia--1||c__Desulfobacteria--14||c__Desulfovibrionia--1||c__Desulfuromonadia--1||c__Elusimicrobia--124||c__Gammaproteobacteria--146||c__Gemmatimonadetes--1||c__Holophagae--1||c__Ktedonobacteria--2||c__Limnocylindria--1||c__Moduliflexia--1||c__Myxococcia--2||c__Negativicutes--1||c__Phycisphaerae--5||c__Planctomycetia--4||c__Spirochaetia--1||c__Thermoleophilia--2||c__Vicinamibacteria--1:capture_domain_counter=d__Bacteria--527:capture_family_counter=f__Acetobacteraceae--2||f__Aeromonadaceae--15||f__Alteromonadaceae--1||f__Anaeromyxobacteraceae--1||f__Anaerotignaceae--10||f__Ancalomicrobiaceae--13||f__Azospirillaceae--2||f__Beijerinckiaceae--17||f__Burkholderiaceae--17||f__CACIAM-22H2--1||f__CSP1-4--1||f__Caulobacteraceae--1||f__Cellulomonadaceae--12||f__Ch29--1||f__Chromatiaceae--1||f__Chromobacteriaceae--3||f__Dermatophilaceae--15||f__Desulfosarcinaceae--13||f__Desulfosudaceae--1||f__Desulfovibrionaceae--1||f__Devosiaceae--1||f__Dongiaceae--1||f__Elainellaceae--1||f__FEN-1173--124||f__Ferrovibrionaceae--7||f__Gemmatimonadaceae--1||f__Geobacteraceae--1||f__Geodermatophilaceae--5||f__Halorhodospiraceae--3||f__Holophagaceae--1||f__JAACEH01--5||f__JACPNS01--1||f__Ktedonobacteraceae--2||f__Lachnospiraceae--2||f__Magnetospirillaceae--29||f__Maricaulaceae--2||f__Methyloligellaceae--1||f__Micromonosporaceae--3||f__Moduliflexaceae--1||f__Myxococcaceae--1||f__NBRC-103111--2||f__Oleiphilaceae--3||f__Paenibacillaceae--4||f__Pirellulaceae--3||f__Pseudomonadaceae--90||f__Pseudoxanthobacteraceae--8||f__Quadrisphaeraceae--1||f__Rhizobiaceae--46||f__Rhodanobacteraceae--1||f__Rhodobacteraceae--3||f__Rhodocyclaceae--8||f__Rhodospirillaceae--2||f__S144-34--1||f__Selenomonadaceae--1||f__Shewanellaceae--2||f__Solirubrobacteraceae--1||f__Sphingomonadaceae--10||f__Stappiaceae--1||f__Stellaceae--1||f__Streptosporangiaceae--3||f__Termitinemataceae--1||f__UBA1268--1||f__Vibrionaceae--1||f__Vicinamibacteraceae--1||f__WMHbin7--1||f__Xanthobacteraceae--11:capture_genus_counter=g__Acidocella--1||g__Acidovorax--1||g__Actinoplanes--3||g__Actinotalea--1||g__Aeromonas--15||g__Agrobacterium--3||g__Allorhizobium--3||g__Alteromonas--1||g__Ameyamaea--1||g__Anaerotignum--10||g__Aquabacterium_A--1||g__Aquitalea--3||g__Azonexus--7||g__Azospirillum--2||g__Blastococcus--2||g__Bordetella_B--1||g__Bradyrhizobium--1||g__Butyrivibrio--1||g__CAG-127--1||g__CAIKVZ01--1||g__CAIXXC01--1||g__CAIZPE01--1||g__Caulobacter--1||g__Cellulomonas--10||g__Ch29--1||g__Cystobacter--1||g__Dermatophilus--13||g__Desulfosarcina--13||g__Desulfosudis--1||g__Devosia--1||g__Dictyobacter--2||g__Dongia--1||g__Ensifer--1||g__Enterovibrio--1||g__Erythrobacter--1||g__FACHB-886--1||g__Fen-1039--1||g__Fen-1231--1||g__Ferrovibrio--7||g__Flavimobilis--1||g__GCA-2748425--1||g__Gemmobacter_B--1||g__Geomonas--1||g__Geothrix--1||g__Glycocaulis--1||g__Herbaspirillum--1||g__Hoeflea--8||g__J25--1||g__JAAYDY01--5||g__JACPNS01--1||g__JACQAF01--1||g__JACQPF01--124||g__JACRPC01--1||g__JADJDQ01--1||g__Janthinobacterium--1||g__LC5-1--1||g__Luteibacter--1||g__Luteitalea--1||g__Macromonas--4||g__Magnetospirillum--29||g__Maricaulis--1||g__Maridesulfovibrio--1||g__Marinobacter--3||g__Methylobacterium--12||g__Methyloceanibacter--1||g__Microvirga--5||g__Mobilicoccus--2||g__Modestobacter--1||g__Neorhizobium--5||g__Nitrobacter--1||g__Novosphingobium--4||g__Paenibacillus_A--2||g__Paenibacillus_D--1||g__Paraburkholderia--1||g__Pinisolibacter--13||g__Planobispora--3||g__Pseudolabrys--2||g__Pseudomonas_A--2||g__Pseudomonas_E--88||g__Pseudoxanthobacter--8||g__Pusillimonas_D--1||g__QWPN01--1||g__Quadrisphaera--1||g__R267--1||g__Rhizobium--22||g__Rhizobium_A--2||g__Rhodoferax--1||g__Rhodospira--2||g__Rubellimicrobium--2||g__Rubrivivax--1||g__S144-34--1||g__SG-bin9--1||g__SKYL01--3||g__SXZD01--1||g__Saccharibacillus--1||g__Selenomonas_A--1||g__Shewanella--2||g__Shinella--2||g__Sphingobium--1||g__Sphingomonas--4||g__Stappia--1||g__Sulfuritalea--1||g__Tardiphaga--6||g__Thiobaca--1||g__UBA11682--3||g__VKM-B-2647--2||g__WGGQ01--2:capture_order_counter=o__ATCC43930--1||o__Acetobacterales--2||o__Actinomycetales--28||o__Azospirillales--2||o__Burkholderiales--28||o__CACIAM-22H2--1||o__Caulobacterales--3||o__Ch29--1||o__Chromatiales--1||o__Desulfobacterales--14||o__Desulfovibrionales--1||o__Dongiales--1||o__Elainellales--1||o__Enterobacterales--19||o__F11--124||o__FEN-1346--5||o__Ferrovibrionales--7||o__Gemmatimonadales--1||o__Geobacterales--1||o__Holophagales--1||o__Ktedonobacterales--2||o__Lachnospirales--12||o__Limnocylindrales--1||o__Moduliflexales--1||o__Mycobacteriales--8||o__Myxococcales--2||o__Nitrococcales--3||o__Paenibacillales--6||o__Pirellulales--4||o__Pseudomonadales--93||o__Rhizobiales--98||o__Rhodobacterales--3||o__Rhodospirillales--32||o__S144-34--1||o__Selenomonadales--1||o__Solirubrobacterales--2||o__Sphingomonadales--10||o__Streptosporangiales--3||o__Treponematales--1||o__Vicinamibacterales--1||o__Xanthomonadales--1:capture_phylum_counter=p__Acidobacteriota--2||p__Actinobacteriota--41||p__Chloroflexota--3||p__Cyanobacteria--1||p__Desulfobacterota--15||p__Desulfobacterota_I--1||p__Elusimicrobiota--124||p__Firmicutes--6||p__Firmicutes_A--13||p__Firmicutes_C--1||p__Gemmatimonadota--1||p__Moduliflexota--1||p__Myxococcota--2||p__Planctomycetota--9||p__Proteobacteria--306||p__Spirochaetota--1:capture_species_counter=s__Acidocella aromatica--1||s__Acidovorax kalamii--1||s__Actinoplanes ferrugineus--1||s__Actinoplanes liguriensis--2||s__Actinotalea ferrariae--1||s__Aeromonas veronii_A--15||s__Agrobacterium tumefaciens_C--3||s__Allorhizobium sp003501385--1||s__Allorhizobium vitis--2||s__Alteromonas sp018222405--1||s__Ameyamaea chiangmaiensis--1||s__Anaerotignum sp910578425--10||s__Aquabacterium_A sp013360485--1||s__Aquitalea sp003693445--3||s__Azonexus sp002425245--6||s__Azonexus sp002470165--1||s__Azospirillum soli--2||s__Blastococcus litoris--1||s__Blastococcus sp003319185--1||s__Bordetella_B sp007679965--1||s__Bradyrhizobium sp001556045--1||s__Butyrivibrio sp000526935--1||s__CAG-127 sp002431865--1||s__CAIKVZ01 sp903830985--1||s__CAIXXC01 sp903923205--1||s__CAIZPE01 sp016710525--1||s__Caulobacter segnis--1||s__Cellulomonas cellasea--9||s__Cellulomonas sp003696205--1||s__Ch29 sp013540605--1||s__Cystobacter fuscus--1||s__Dermatophilus congolensis--13||s__Desulfosarcina alkanivorans--13||s__Desulfosudis oleovorans--1||s__Devosia ginsengisoli--1||s__Dictyobacter kobayashii--2||s__Dongia sp000620685--1||s__Ensifer sp002002725--1||s__Enterovibrio coralii--1||s__Erythrobacter tepidarius--1||s__FACHB-886 sp014764505--1||s__Fen-1039 sp003158875--1||s__Fen-1231 sp017881585--1||s__Ferrovibrio sp018336035--2||s__Ferrovibrio terrae--5||s__Flavimobilis hominis--1||s__GCA-2748425 sp002748425--1||s__Gemmobacter_B sp002855575--1||s__Geomonas bremensis--1||s__Geothrix fermentans--1||s__Glycocaulis alkaliphilus--1||s__Herbaspirillum frisingense_B--1||s__Hoeflea halophila--8||s__J25 sp004343725--1||s__JAAYDY01 sp016935955--5||s__JACPNS01 sp016462645--1||s__JACQAF01 sp016195145--1||s__JACQPF01 sp016207625--124||s__JACRPC01 sp016214125--1||s__JADJDQ01 sp016702605--1||s__Janthinobacterium sp002813325--1||s__LC5-1 sp016781085--1||s__Luteibacter sp014192715--1||s__Luteitalea sp001464065--1||s__Macromonas bipunctata--4||s__Magnetospirillum sp006218045--29||s__Maricaulis maris--1||s__Maridesulfovibrio gilichinskyi--1||s__Marinobacter gudaonensis--2||s__Marinobacter sp008107725--1||s__Methylobacterium sp001542815--2||s__Methylobacterium sp008040085--1||s__Methylobacterium sp900112625--3||s__Methylobacterium tarhaniae--1||s__Methylobacterium terrae--5||s__Methyloceanibacter superfactus--1||s__Microvirga makkahensis--4||s__Microvirga sp018069605--1||s__Mobilicoccus sp012277275--2||s__Modestobacter marinus--1||s__Neorhizobium cerealis--3||s__Neorhizobium sp900472395--2||s__Nitrobacter sp001896955--1||s__Novosphingobium umbonatum--4||s__Paenibacillus_A sp900766135--2||s__Paenibacillus_D daejeonensis--1||s__Paraburkholderia unamae--1||s__Pinisolibacter sp002298965--13||s__Planobispora longispora--3||s__Pseudolabrys sp019246455--2||s__Pseudomonas_A stutzeri_Q--1||s__Pseudomonas_A stutzeri_T--1||s__Pseudomonas_E brassicacearum--1||s__Pseudomonas_E bubulae--4||s__Pseudomonas_E chlororaphis_D--11||s__Pseudomonas_E chlororaphis_E--2||s__Pseudomonas_E fuscovaginae_B--1||s__Pseudomonas_E japonica--1||s__Pseudomonas_E jessenii--4||s__Pseudomonas_E prosekii--1||s__Pseudomonas_E putida_B--1||s__Pseudomonas_E sp000282315--57||s__Pseudomonas_E sp009764645--3||s__Pseudomonas_E sp014268745--1||s__Pseudomonas_E sp900187455--1||s__Pseudoxanthobacter spirostomi--8||s__Pusillimonas_D thiosulfatoxidans--1||s__QWPN01 sp016872955--1||s__Quadrisphaera sp015390235--1||s__R267 sp013340205--1||s__Rhizobium bangladeshense--1||s__Rhizobium bangladeshense_B--1||s__Rhizobium leguminosarum_D--7||s__Rhizobium sp002531825--1||s__Rhizobium sullae--12||s__Rhizobium_A rhizoryzae--1||s__Rhizobium_A sp005222845--1||s__Rhodoferax sp903876735--1||s__Rhodospira trueperi--2||s__Rubellimicrobium aerolatum--2||s__Rubrivivax sp016789955--1||s__S144-34 sp015494165--1||s__SG-bin9 sp002083525--1||s__SKYL01 sp007121755--3||s__SXZD01 sp005788065--1||s__Saccharibacillus qingshengii--1||s__Selenomonas_A ruminantium_F--1||s__Shewanella carassii--2||s__Shinella zoogloeoides--2||s__Sphingobium sp017984895--1||s__Sphingomonas melonis_A--1||s__Sphingomonas sp001421715--3||s__Stappia stellulata--1||s__Sulfuritalea sp903933395--1||s__Tardiphaga sp014377915--6||s__Thiobaca trueperi--1||s__UBA11682 sp003455945--3||s__VKM-B-2647 sp000829455--2||s__WGGQ01 sp009296285--2:evalue_avg=2.710526315789488e-26:evalue_max=2.81e-24:evalue_min=3.66e-56:evalue_std=2.5083339654000986e-25:evalue_sum=4.120000000000022e-24:gapopen_avg=0.08552631578947369:gapopen_max=1.0:gapopen_min=0.0:gapopen_std=0.2805878159893992:gapopen_sum=13.0:gtdb_class_counter=:gtdb_domain_counter=:gtdb_family_counter=:gtdb_genus_counter=:gtdb_order_counter=:gtdb_phylum_counter=:gtdb_species_counter=:heptad_counter=MCP-38H--515||MCP-42H--12:lbd_counter=:length_avg=119.28947368421052:length_max=151.0:length_min=98.0:length_std=14.856769402267458:length_sum=18132.0:mismatch_avg=30.144736842105264:mismatch_max=66.0:mismatch_min=16.0:mismatch_std=9.77590489349097:mismatch_sum=4582.0:name=N889581:qcovhsp_avg=98.21578947368421:qcovhsp_max=100.0:qcovhsp_min=95.3:qcovhsp_std=1.2973791851602747:qcovhsp_sum=14928.8:qend_avg=120.57894736842105:qend_max=151.0:qend_min=98.0:qend_std=15.027359735046044:qend_sum=18328.0:qstart_avg=2.348684210526316:qstart_max=5.0:qstart_min=1.0:qstart_std=1.1291435447496052:qstart_sum=357.0:ref_name_counter=GB_GCA_013152205.1_protein.faa_JAADGV010000125.1_8@PF00015_full_PFAM.840.1025--5||GB_GCA_013152515.1_protein.faa_JAADGD010000022.1_1@PF00015_full_PFAM.108.289--3||GB_GCA_016928855.1_protein.faa_JAFGKA010000414.1_19@PF00015_full_PFAM.550.734--1||GB_GCA_016930815.1_protein.faa_JAFGFZ010000260.1_6@PF00015_full_PFAM.480.677--4||GB_GCA_016931075.1_protein.faa_JAFGFF010000210.1_6@PF00015_full_PFAM.526.726--2||GB_GCA_016931995.1_protein.faa_JAFGDS010000042.1_122@PF00015_full_PFAM.522.717--39||GB_GCA_016936015.1_protein.faa_JAFGPV010000210.1_12@PF00015_full_PFAM.582.773--74||GB_GCA_903905665.1_protein.faa_CAIVHJ010000248.1_6@PF00015_full_PFAM.422.611--8||RS_GCF_007746075.1_protein.faa_NZ_CP036339.1_783@PF00015_full_PFAM.427.616--13||RS_GCF_012290005.1_protein.faa_NZ_JAAXMS010000009.1_42@PF00015_full_PFAM.583.780--3:scovhsp_avg=62.22960526315791:scovhsp_max=77.8:scovhsp_min=50.3:scovhsp_std=7.967972635659659:scovhsp_sum=9458.900000000001:send_avg=122.0657894736842:send_max=169.0:send_min=99.0:send_std=16.735049096037212:send_sum=18554.0:sstart_avg=3.835526315789474:sstart_max=63.0:sstart_min=1.0:sstart_std=8.273026528005197:sstart_sum=583.0])0.754:0.00815279[&&NHX:Sample_counter=rhizpot1--9||rhizpot2--1||rhizpot3--12||rhiztom1--308||rhiztom2--152||rhiztom3--54:Type_counter=capture--536:besthit_avg=75.17077922077921:besthit_max=83.7:besthit_min=52.3:besthit_std=5.536638811001399:besthit_sum=11576.3:bitscore_avg=156.64545454545456:bitscore_max=175.0:bitscore_min=92.8:bitscore_std=11.439194695529668:bitscore_sum=24123.4:capture_class_counter=c__Actinomycetia--39||c__Alphaproteobacteria--166||c__Bacilli--6||c__Ch29--1||c__Clostridia--12||c__Cyanobacteriia--1||c__Desulfobacteria--14||c__Desulfovibrionia--1||c__Desulfuromonadia--2||c__Elusimicrobia--125||c__Gammaproteobacteria--147||c__Gemmatimonadetes--1||c__Holophagae--1||c__Ktedonobacteria--2||c__Limnocylindria--1||c__Moduliflexia--1||c__Myxococcia--2||c__Negativicutes--1||c__Phycisphaerae--5||c__Planctomycetia--4||c__Spirochaetia--1||c__Thermoleophilia--2||c__Vicinamibacteria--1:capture_domain_counter=d__Bacteria--536:capture_family_counter=f__Acetobacteraceae--2||f__Aeromonadaceae--15||f__Alteromonadaceae--1||f__Anaeromyxobacteraceae--1||f__Anaerotignaceae--10||f__Ancalomicrobiaceae--13||f__Azospirillaceae--3||f__Beijerinckiaceae--20||f__Burkholderiaceae--17||f__CACIAM-22H2--1||f__CSP1-4--1||f__Caulobacteraceae--1||f__Cellulomonadaceae--12||f__Ch29--1||f__Chromatiaceae--1||f__Chromobacteriaceae--4||f__Dermatophilaceae--15||f__Desulfosarcinaceae--13||f__Desulfosudaceae--1||f__Desulfovibrionaceae--1||f__Devosiaceae--1||f__Dongiaceae--2||f__Elainellaceae--1||f__FEN-1173--125||f__Ferrovibrionaceae--7||f__Gemmatimonadaceae--1||f__Geobacteraceae--1||f__Geodermatophilaceae--5||f__Halorhodospiraceae--3||f__Holophagaceae--1||f__JAACEH01--5||f__JACPNS01--1||f__Ktedonobacteraceae--2||f__Lachnospiraceae--2||f__Magnetospirillaceae--29||f__Maricaulaceae--2||f__Methyloligellaceae--2||f__Micromonosporaceae--3||f__Moduliflexaceae--1||f__Myxococcaceae--1||f__NBRC-103111--2||f__Oleiphilaceae--3||f__Paenibacillaceae--4||f__Pirellulaceae--3||f__Pseudomonadaceae--90||f__Pseudopelobacteraceae--1||f__Pseudoxanthobacteraceae--8||f__Quadrisphaeraceae--1||f__Rhizobiaceae--46||f__Rhodanobacteraceae--1||f__Rhodobacteraceae--3||f__Rhodocyclaceae--8||f__Rhodospirillaceae--2||f__S144-34--1||f__Selenomonadaceae--1||f__Shewanellaceae--2||f__Solirubrobacteraceae--1||f__Sphingomonadaceae--10||f__Stappiaceae--1||f__Stellaceae--1||f__Streptosporangiaceae--3||f__Termitinemataceae--1||f__UBA1268--1||f__Vibrionaceae--1||f__Vicinamibacteraceae--1||f__WMHbin7--1||f__Xanthobacteraceae--11:capture_genus_counter=g__Acidocella--1||g__Acidovorax--1||g__Actinoplanes--3||g__Actinotalea--1||g__Aeromonas--15||g__Agrobacterium--3||g__Allorhizobium--3||g__Alteromonas--1||g__Ameyamaea--1||g__Anaerotignum--10||g__Aquabacterium_A--1||g__Aquitalea--4||g__Azonexus--7||g__Azospirillum--2||g__Blastococcus--2||g__Bordetella_B--1||g__Bradyrhizobium--1||g__Butyrivibrio--1||g__CAG-127--1||g__CAIKVZ01--1||g__CAIXXC01--1||g__CAIZPE01--1||g__Caulobacter--1||g__Cellulomonas--10||g__Ch29--1||g__Cystobacter--1||g__Dermatophilus--13||g__Desulfosarcina--13||g__Desulfosudis--1||g__Devosia--1||g__Dictyobacter--2||g__Dongia--2||g__Ensifer--1||g__Enterovibrio--1||g__Erythrobacter--1||g__FACHB-886--1||g__Fen-1039--1||g__Fen-1231--1||g__Ferrovibrio--7||g__Flavimobilis--1||g__GCA-2748425--1||g__Gemmobacter_B--1||g__Geomonas--1||g__Geothrix--1||g__Glycocaulis--1||g__Herbaspirillum--1||g__Hoeflea--8||g__J25--1||g__JAAYDY01--5||g__JACPNS01--1||g__JACQAF01--1||g__JACQPF01--125||g__JACRCG01--1||g__JACRPC01--1||g__JADJDQ01--1||g__Janthinobacterium--1||g__LC5-1--1||g__Luteibacter--1||g__Luteitalea--1||g__Macromonas--4||g__Magnetospirillum--29||g__Maricaulis--1||g__Maridesulfovibrio--1||g__Marinobacter--3||g__Methylobacterium--13||g__Methyloceanibacter--2||g__Microvirga--7||g__Mobilicoccus--2||g__Modestobacter--1||g__Neorhizobium--5||g__Nitrobacter--1||g__Niveispirillum--1||g__Novosphingobium--4||g__Paenibacillus_A--2||g__Paenibacillus_D--1||g__Paraburkholderia--1||g__Pinisolibacter--13||g__Planobispora--3||g__Pseudolabrys--2||g__Pseudomonas_A--2||g__Pseudomonas_E--88||g__Pseudoxanthobacter--8||g__Pusillimonas_D--1||g__QWPN01--1||g__Quadrisphaera--1||g__R267--1||g__Rhizobium--22||g__Rhizobium_A--2||g__Rhodoferax--1||g__Rhodospira--2||g__Rubellimicrobium--2||g__Rubrivivax--1||g__S144-34--1||g__SG-bin9--1||g__SKYL01--3||g__SXZD01--1||g__Saccharibacillus--1||g__Selenomonas_A--1||g__Shewanella--2||g__Shinella--2||g__Sphingobium--1||g__Sphingomonas--4||g__Stappia--1||g__Sulfuritalea--1||g__Tardiphaga--6||g__Thiobaca--1||g__UBA11682--3||g__VKM-B-2647--2||g__WGGQ01--2:capture_order_counter=o__ATCC43930--1||o__Acetobacterales--2||o__Actinomycetales--28||o__Azospirillales--3||o__Burkholderiales--29||o__CACIAM-22H2--1||o__Caulobacterales--3||o__Ch29--1||o__Chromatiales--1||o__Desulfobacterales--14||o__Desulfovibrionales--1||o__Dongiales--2||o__Elainellales--1||o__Enterobacterales--19||o__F11--125||o__FEN-1346--5||o__Ferrovibrionales--7||o__Gemmatimonadales--1||o__Geobacterales--2||o__Holophagales--1||o__Ktedonobacterales--2||o__Lachnospirales--12||o__Limnocylindrales--1||o__Moduliflexales--1||o__Mycobacteriales--8||o__Myxococcales--2||o__Nitrococcales--3||o__Paenibacillales--6||o__Pirellulales--4||o__Pseudomonadales--93||o__Rhizobiales--102||o__Rhodobacterales--3||o__Rhodospirillales--32||o__S144-34--1||o__Selenomonadales--1||o__Solirubrobacterales--2||o__Sphingomonadales--10||o__Streptosporangiales--3||o__Treponematales--1||o__Vicinamibacterales--1||o__Xanthomonadales--1:capture_phylum_counter=p__Acidobacteriota--2||p__Actinobacteriota--41||p__Chloroflexota--3||p__Cyanobacteria--1||p__Desulfobacterota--16||p__Desulfobacterota_I--1||p__Elusimicrobiota--125||p__Firmicutes--6||p__Firmicutes_A--13||p__Firmicutes_C--1||p__Gemmatimonadota--1||p__Moduliflexota--1||p__Myxococcota--2||p__Planctomycetota--9||p__Proteobacteria--313||p__Spirochaetota--1:capture_species_counter=s__Acidocella aromatica--1||s__Acidovorax kalamii--1||s__Actinoplanes ferrugineus--1||s__Actinoplanes liguriensis--2||s__Actinotalea ferrariae--1||s__Aeromonas veronii_A--15||s__Agrobacterium tumefaciens_C--3||s__Allorhizobium sp003501385--1||s__Allorhizobium vitis--2||s__Alteromonas sp018222405--1||s__Ameyamaea chiangmaiensis--1||s__Anaerotignum sp910578425--10||s__Aquabacterium_A sp013360485--1||s__Aquitalea sp003693445--4||s__Azonexus sp002425245--6||s__Azonexus sp002470165--1||s__Azospirillum soli--2||s__Blastococcus litoris--1||s__Blastococcus sp003319185--1||s__Bordetella_B sp007679965--1||s__Bradyrhizobium sp001556045--1||s__Butyrivibrio sp000526935--1||s__CAG-127 sp002431865--1||s__CAIKVZ01 sp903830985--1||s__CAIXXC01 sp903923205--1||s__CAIZPE01 sp016710525--1||s__Caulobacter segnis--1||s__Cellulomonas cellasea--9||s__Cellulomonas sp003696205--1||s__Ch29 sp013540605--1||s__Cystobacter fuscus--1||s__Dermatophilus congolensis--13||s__Desulfosarcina alkanivorans--13||s__Desulfosudis oleovorans--1||s__Devosia ginsengisoli--1||s__Dictyobacter kobayashii--2||s__Dongia sp000620685--2||s__Ensifer sp002002725--1||s__Enterovibrio coralii--1||s__Erythrobacter tepidarius--1||s__FACHB-886 sp014764505--1||s__Fen-1039 sp003158875--1||s__Fen-1231 sp017881585--1||s__Ferrovibrio sp018336035--2||s__Ferrovibrio terrae--5||s__Flavimobilis hominis--1||s__GCA-2748425 sp002748425--1||s__Gemmobacter_B sp002855575--1||s__Geomonas bremensis--1||s__Geothrix fermentans--1||s__Glycocaulis alkaliphilus--1||s__Herbaspirillum frisingense_B--1||s__Hoeflea halophila--8||s__J25 sp004343725--1||s__JAAYDY01 sp016935955--5||s__JACPNS01 sp016462645--1||s__JACQAF01 sp016195145--1||s__JACQPF01 sp016207625--125||s__JACRCG01 sp903901875--1||s__JACRPC01 sp016214125--1||s__JADJDQ01 sp016702605--1||s__Janthinobacterium sp002813325--1||s__LC5-1 sp016781085--1||s__Luteibacter sp014192715--1||s__Luteitalea sp001464065--1||s__Macromonas bipunctata--4||s__Magnetospirillum sp006218045--29||s__Maricaulis maris--1||s__Maridesulfovibrio gilichinskyi--1||s__Marinobacter gudaonensis--2||s__Marinobacter sp008107725--1||s__Methylobacterium sp001542815--3||s__Methylobacterium sp008040085--1||s__Methylobacterium sp900112625--3||s__Methylobacterium tarhaniae--1||s__Methylobacterium terrae--5||s__Methyloceanibacter superfactus--2||s__Microvirga makkahensis--6||s__Microvirga sp018069605--1||s__Mobilicoccus sp012277275--2||s__Modestobacter marinus--1||s__Neorhizobium cerealis--3||s__Neorhizobium sp900472395--2||s__Nitrobacter sp001896955--1||s__Niveispirillum sp009495745--1||s__Novosphingobium umbonatum--4||s__Paenibacillus_A sp900766135--2||s__Paenibacillus_D daejeonensis--1||s__Paraburkholderia unamae--1||s__Pinisolibacter sp002298965--13||s__Planobispora longispora--3||s__Pseudolabrys sp019246455--2||s__Pseudomonas_A stutzeri_Q--1||s__Pseudomonas_A stutzeri_T--1||s__Pseudomonas_E brassicacearum--1||s__Pseudomonas_E bubulae--4||s__Pseudomonas_E chlororaphis_D--11||s__Pseudomonas_E chlororaphis_E--2||s__Pseudomonas_E fuscovaginae_B--1||s__Pseudomonas_E japonica--1||s__Pseudomonas_E jessenii--4||s__Pseudomonas_E prosekii--1||s__Pseudomonas_E putida_B--1||s__Pseudomonas_E sp000282315--57||s__Pseudomonas_E sp009764645--3||s__Pseudomonas_E sp014268745--1||s__Pseudomonas_E sp900187455--1||s__Pseudoxanthobacter spirostomi--8||s__Pusillimonas_D thiosulfatoxidans--1||s__QWPN01 sp016872955--1||s__Quadrisphaera sp015390235--1||s__R267 sp013340205--1||s__Rhizobium bangladeshense--1||s__Rhizobium bangladeshense_B--1||s__Rhizobium leguminosarum_D--7||s__Rhizobium sp002531825--1||s__Rhizobium sullae--12||s__Rhizobium_A rhizoryzae--1||s__Rhizobium_A sp005222845--1||s__Rhodoferax sp903876735--1||s__Rhodospira trueperi--2||s__Rubellimicrobium aerolatum--2||s__Rubrivivax sp016789955--1||s__S144-34 sp015494165--1||s__SG-bin9 sp002083525--1||s__SKYL01 sp007121755--3||s__SXZD01 sp005788065--1||s__Saccharibacillus qingshengii--1||s__Selenomonas_A ruminantium_F--1||s__Shewanella carassii--2||s__Shinella zoogloeoides--2||s__Sphingobium sp017984895--1||s__Sphingomonas melonis_A--1||s__Sphingomonas sp001421715--3||s__Stappia stellulata--1||s__Sulfuritalea sp903933395--1||s__Tardiphaga sp014377915--6||s__Thiobaca trueperi--1||s__UBA11682 sp003455945--3||s__VKM-B-2647 sp000829455--2||s__WGGQ01 sp009296285--2:evalue_avg=2.6753246753246895e-26:evalue_max=2.81e-24:evalue_min=3.66e-56:evalue_std=2.492075889193798e-25:evalue_sum=4.120000000000022e-24:gapopen_avg=0.09740259740259741:gapopen_max=2.0:gapopen_min=0.0:gapopen_std=0.31868767917187274:gapopen_sum=15.0:gtdb_class_counter=:gtdb_domain_counter=:gtdb_family_counter=:gtdb_genus_counter=:gtdb_order_counter=:gtdb_phylum_counter=:gtdb_species_counter=:heptad_counter=MCP-38H--524||MCP-42H--12:lbd_counter=:length_avg=119.2012987012987:length_max=151.0:length_min=98.0:length_std=14.80433599711325:length_sum=18357.0:mismatch_avg=30.064935064935064:mismatch_max=66.0:mismatch_min=16.0:mismatch_std=9.753615267175018:mismatch_sum=4630.0:name=N889582:qcovhsp_avg=98.2116883116883:qcovhsp_max=100.0:qcovhsp_min=95.3:qcovhsp_std=1.2954898158610686:qcovhsp_sum=15124.599999999999:qend_avg=120.46753246753246:qend_max=151.0:qend_min=98.0:qend_std=15.004212406851595:qend_sum=18552.0:qstart_avg=2.344155844155844:qstart_max=5.0:qstart_min=1.0:qstart_std=1.1282461960147847:qstart_sum=361.0:ref_name_counter=GB_GCA_013152205.1_protein.faa_JAADGV010000125.1_8@PF00015_full_PFAM.840.1025--5||GB_GCA_013152515.1_protein.faa_JAADGD010000022.1_1@PF00015_full_PFAM.108.289--3||GB_GCA_016928855.1_protein.faa_JAFGKA010000414.1_19@PF00015_full_PFAM.550.734--1||GB_GCA_016930815.1_protein.faa_JAFGFZ010000260.1_6@PF00015_full_PFAM.480.677--4||GB_GCA_016931075.1_protein.faa_JAFGFF010000210.1_6@PF00015_full_PFAM.526.726--2||GB_GCA_016931995.1_protein.faa_JAFGDS010000042.1_122@PF00015_full_PFAM.522.717--40||GB_GCA_016936015.1_protein.faa_JAFGPV010000210.1_12@PF00015_full_PFAM.582.773--75||GB_GCA_903905665.1_protein.faa_CAIVHJ010000248.1_6@PF00015_full_PFAM.422.611--8||RS_GCF_007746075.1_protein.faa_NZ_CP036339.1_783@PF00015_full_PFAM.427.616--13||RS_GCF_012290005.1_protein.faa_NZ_JAAXMS010000009.1_42@PF00015_full_PFAM.583.780--3:scovhsp_avg=62.17857142857143:scovhsp_max=77.8:scovhsp_min=50.3:scovhsp_std=7.944973864686459:scovhsp_sum=9575.5:send_avg=121.95454545454545:send_max=169.0:send_min=99.0:send_std=16.675817452243077:send_sum=18781.0:sstart_avg=3.811688311688312:sstart_max=63.0:sstart_min=1.0:sstart_std=8.221420674998168:sstart_sum=587.0],(2b39d825-efc0-4938-bb53-46547dce2f16_2@MCPsignal.31.124:0.0106818[&&NHX:Sample=rhiztom1:Type=capture:capture_class=c__Gammaproteobacteria:capture_domain=d__Bacteria:capture_family=f__Pseudomonadaceae:capture_genus=g__Pseudomonas_E:capture_order=o__Pseudomonadales:capture_phylum=p__Proteobacteria:capture_species=s__Pseudomonas_E prosekii:heptad=MCP-38H],(f915c754-e583-4b3b-ab6b-77cf2fa77a8b_4@MCPsignal.402.518:5e-09[&&NHX:Sample=rhizpot3:Type=capture:besthit=75.4:bitscore=155.0:capture_class=c__Actinomycetia:capture_domain=d__Bacteria:capture_family=f__Cellulomonadaceae:capture_genus=g__Actinotalea:capture_order=o__Actinomycetales:capture_phylum=p__Actinobacteriota:capture_species=s__Actinotalea ferrariae:evalue=8.14e-49:gapopen=0.0:heptad=MCP-38H:length=114.0:mismatch=28.0:qcovhsp=98.3:qend=116.0:qstart=3.0:ref_name=GB_GCA_016936015.1_protein.faa_JAFGPV010000210.1_12@PF00015_full_PFAM.582.773:scovhsp=59.7:send=115.0:sstart=2.0],4bf6716d-e5e1-4fbf-a92c-a7ad0eef4a46_1@MCPsignal.545.680:0.04476[&&NHX:Sample=rhizpot3:Type=capture:capture_class=c__Polyangia:capture_domain=d__Bacteria:capture_family=f__Polyangiaceae:capture_genus=g__NIC37A-2:capture_order=o__Polyangiales:capture_phylum=p__Myxococcota:capture_species=s__NIC37A-2 sp002085155:heptad=MCP-42H])1:0.121024[&&NHX:Sample_counter=rhizpot3--2:Type_counter=capture--2:besthit_avg=75.4:besthit_max=75.4:besthit_min=75.4:besthit_std=0:besthit_sum=75.4:bitscore_avg=155.0:bitscore_max=155.0:bitscore_min=155.0:bitscore_std=0:bitscore_sum=155.0:capture_class_counter=c__Actinomycetia--1||c__Polyangia--1:capture_domain_counter=d__Bacteria--2:capture_family_counter=f__Cellulomonadaceae--1||f__Polyangiaceae--1:capture_genus_counter=g__Actinotalea--1||g__NIC37A-2--1:capture_order_counter=o__Actinomycetales--1||o__Polyangiales--1:capture_phylum_counter=p__Actinobacteriota--1||p__Myxococcota--1:capture_species_counter=s__Actinotalea ferrariae--1||s__NIC37A-2 sp002085155--1:evalue_avg=8.14e-49:evalue_max=8.14e-49:evalue_min=8.14e-49:evalue_std=0:evalue_sum=8.14e-49:gapopen_avg=0.0:gapopen_max=0.0:gapopen_min=0.0:gapopen_std=0:gapopen_sum=0.0:gtdb_class_counter=:gtdb_domain_counter=:gtdb_family_counter=:gtdb_genus_counter=:gtdb_order_counter=:gtdb_phylum_counter=:gtdb_species_counter=:heptad_counter=MCP-38H--1||MCP-42H--1:lbd_counter=:length_avg=114.0:length_max=114.0:length_min=114.0:length_std=0:length_sum=114.0:mismatch_avg=28.0:mismatch_max=28.0:mismatch_min=28.0:mismatch_std=0:mismatch_sum=28.0:name=N889586:qcovhsp_avg=98.3:qcovhsp_max=98.3:qcovhsp_min=98.3:qcovhsp_std=0:qcovhsp_sum=98.3:qend_avg=116.0:qend_max=116.0:qend_min=116.0:qend_std=0:qend_sum=116.0:qstart_avg=3.0:qstart_max=3.0:qstart_min=3.0:qstart_std=0:qstart_sum=3.0:ref_name_counter=GB_GCA_016936015.1_protein.faa_JAFGPV010000210.1_12@PF00015_full_PFAM.582.773--1:scovhsp_avg=59.7:scovhsp_max=59.7:scovhsp_min=59.7:scovhsp_std=0:scovhsp_sum=59.7:send_avg=115.0:send_max=115.0:send_min=115.0:send_std=0:send_sum=115.0:sstart_avg=2.0:sstart_max=2.0:sstart_min=2.0:sstart_std=0:sstart_sum=2.0])0.789:0.012665[&&NHX:Sample_counter=rhizpot3--2||rhiztom1--1:Type_counter=capture--3:besthit_avg=75.4:besthit_max=75.4:besthit_min=75.4:besthit_std=0:besthit_sum=75.4:bitscore_avg=155.0:bitscore_max=155.0:bitscore_min=155.0:bitscore_std=0:bitscore_sum=155.0:capture_class_counter=c__Actinomycetia--1||c__Gammaproteobacteria--1||c__Polyangia--1:capture_domain_counter=d__Bacteria--3:capture_family_counter=f__Cellulomonadaceae--1||f__Polyangiaceae--1||f__Pseudomonadaceae--1:capture_genus_counter=g__Actinotalea--1||g__NIC37A-2--1||g__Pseudomonas_E--1:capture_order_counter=o__Actinomycetales--1||o__Polyangiales--1||o__Pseudomonadales--1:capture_phylum_counter=p__Actinobacteriota--1||p__Myxococcota--1||p__Proteobacteria--1:capture_species_counter=s__Actinotalea ferrariae--1||s__NIC37A-2 sp002085155--1||s__Pseudomonas_E prosekii--1:evalue_avg=8.14e-49:evalue_max=8.14e-49:evalue_min=8.14e-49:evalue_std=0:evalue_sum=8.14e-49:gapopen_avg=0.0:gapopen_max=0.0:gapopen_min=0.0:gapopen_std=0:gapopen_sum=0.0:gtdb_class_counter=:gtdb_domain_counter=:gtdb_family_counter=:gtdb_genus_counter=:gtdb_order_counter=:gtdb_phylum_counter=:gtdb_species_counter=:heptad_counter=MCP-38H--2||MCP-42H--1:lbd_counter=:length_avg=114.0:length_max=114.0:length_min=114.0:length_std=0:length_sum=114.0:mismatch_avg=28.0:mismatch_max=28.0:mismatch_min=28.0:mismatch_std=0:mismatch_sum=28.0:name=N889587:qcovhsp_avg=98.3:qcovhsp_max=98.3:qcovhsp_min=98.3:qcovhsp_std=0:qcovhsp_sum=98.3:qend_avg=116.0:qend_max=116.0:qend_min=116.0:qend_std=0:qend_sum=116.0:qstart_avg=3.0:qstart_max=3.0:qstart_min=3.0:qstart_std=0:qstart_sum=3.0:ref_name_counter=GB_GCA_016936015.1_protein.faa_JAFGPV010000210.1_12@PF00015_full_PFAM.582.773--1:scovhsp_avg=59.7:scovhsp_max=59.7:scovhsp_min=59.7:scovhsp_std=0:scovhsp_sum=59.7:send_avg=115.0:send_max=115.0:send_min=115.0:send_std=0:send_sum=115.0:sstart_avg=2.0:sstart_max=2.0:sstart_min=2.0:sstart_std=0:sstart_sum=2.0])0.486:0.00830657[&&NHX:Sample_counter=rhizpot1--9||rhizpot2--1||rhizpot3--14||rhiztom1--309||rhiztom2--152||rhiztom3--54:Type_counter=capture--539:besthit_avg=75.17225806451613:besthit_max=83.7:besthit_min=52.3:besthit_std=5.518664146235418:besthit_sum=11651.7:bitscore_avg=156.63483870967744:bitscore_max=175.0:bitscore_min=92.8:bitscore_std=11.402759939026309:bitscore_sum=24278.4:capture_class_counter=c__Actinomycetia--40||c__Alphaproteobacteria--166||c__Bacilli--6||c__Ch29--1||c__Clostridia--12||c__Cyanobacteriia--1||c__Desulfobacteria--14||c__Desulfovibrionia--1||c__Desulfuromonadia--2||c__Elusimicrobia--125||c__Gammaproteobacteria--148||c__Gemmatimonadetes--1||c__Holophagae--1||c__Ktedonobacteria--2||c__Limnocylindria--1||c__Moduliflexia--1||c__Myxococcia--2||c__Negativicutes--1||c__Phycisphaerae--5||c__Planctomycetia--4||c__Polyangia--1||c__Spirochaetia--1||c__Thermoleophilia--2||c__Vicinamibacteria--1:capture_domain_counter=d__Bacteria--539:capture_family_counter=f__Acetobacteraceae--2||f__Aeromonadaceae--15||f__Alteromonadaceae--1||f__Anaeromyxobacteraceae--1||f__Anaerotignaceae--10||f__Ancalomicrobiaceae--13||f__Azospirillaceae--3||f__Beijerinckiaceae--20||f__Burkholderiaceae--17||f__CACIAM-22H2--1||f__CSP1-4--1||f__Caulobacteraceae--1||f__Cellulomonadaceae--13||f__Ch29--1||f__Chromatiaceae--1||f__Chromobacteriaceae--4||f__Dermatophilaceae--15||f__Desulfosarcinaceae--13||f__Desulfosudaceae--1||f__Desulfovibrionaceae--1||f__Devosiaceae--1||f__Dongiaceae--2||f__Elainellaceae--1||f__FEN-1173--125||f__Ferrovibrionaceae--7||f__Gemmatimonadaceae--1||f__Geobacteraceae--1||f__Geodermatophilaceae--5||f__Halorhodospiraceae--3||f__Holophagaceae--1||f__JAACEH01--5||f__JACPNS01--1||f__Ktedonobacteraceae--2||f__Lachnospiraceae--2||f__Magnetospirillaceae--29||f__Maricaulaceae--2||f__Methyloligellaceae--2||f__Micromonosporaceae--3||f__Moduliflexaceae--1||f__Myxococcaceae--1||f__NBRC-103111--2||f__Oleiphilaceae--3||f__Paenibacillaceae--4||f__Pirellulaceae--3||f__Polyangiaceae--1||f__Pseudomonadaceae--91||f__Pseudopelobacteraceae--1||f__Pseudoxanthobacteraceae--8||f__Quadrisphaeraceae--1||f__Rhizobiaceae--46||f__Rhodanobacteraceae--1||f__Rhodobacteraceae--3||f__Rhodocyclaceae--8||f__Rhodospirillaceae--2||f__S144-34--1||f__Selenomonadaceae--1||f__Shewanellaceae--2||f__Solirubrobacteraceae--1||f__Sphingomonadaceae--10||f__Stappiaceae--1||f__Stellaceae--1||f__Streptosporangiaceae--3||f__Termitinemataceae--1||f__UBA1268--1||f__Vibrionaceae--1||f__Vicinamibacteraceae--1||f__WMHbin7--1||f__Xanthobacteraceae--11:capture_genus_counter=g__Acidocella--1||g__Acidovorax--1||g__Actinoplanes--3||g__Actinotalea--2||g__Aeromonas--15||g__Agrobacterium--3||g__Allorhizobium--3||g__Alteromonas--1||g__Ameyamaea--1||g__Anaerotignum--10||g__Aquabacterium_A--1||g__Aquitalea--4||g__Azonexus--7||g__Azospirillum--2||g__Blastococcus--2||g__Bordetella_B--1||g__Bradyrhizobium--1||g__Butyrivibrio--1||g__CAG-127--1||g__CAIKVZ01--1||g__CAIXXC01--1||g__CAIZPE01--1||g__Caulobacter--1||g__Cellulomonas--10||g__Ch29--1||g__Cystobacter--1||g__Dermatophilus--13||g__Desulfosarcina--13||g__Desulfosudis--1||g__Devosia--1||g__Dictyobacter--2||g__Dongia--2||g__Ensifer--1||g__Enterovibrio--1||g__Erythrobacter--1||g__FACHB-886--1||g__Fen-1039--1||g__Fen-1231--1||g__Ferrovibrio--7||g__Flavimobilis--1||g__GCA-2748425--1||g__Gemmobacter_B--1||g__Geomonas--1||g__Geothrix--1||g__Glycocaulis--1||g__Herbaspirillum--1||g__Hoeflea--8||g__J25--1||g__JAAYDY01--5||g__JACPNS01--1||g__JACQAF01--1||g__JACQPF01--125||g__JACRCG01--1||g__JACRPC01--1||g__JADJDQ01--1||g__Janthinobacterium--1||g__LC5-1--1||g__Luteibacter--1||g__Luteitalea--1||g__Macromonas--4||g__Magnetospirillum--29||g__Maricaulis--1||g__Maridesulfovibrio--1||g__Marinobacter--3||g__Methylobacterium--13||g__Methyloceanibacter--2||g__Microvirga--7||g__Mobilicoccus--2||g__Modestobacter--1||g__NIC37A-2--1||g__Neorhizobium--5||g__Nitrobacter--1||g__Niveispirillum--1||g__Novosphingobium--4||g__Paenibacillus_A--2||g__Paenibacillus_D--1||g__Paraburkholderia--1||g__Pinisolibacter--13||g__Planobispora--3||g__Pseudolabrys--2||g__Pseudomonas_A--2||g__Pseudomonas_E--89||g__Pseudoxanthobacter--8||g__Pusillimonas_D--1||g__QWPN01--1||g__Quadrisphaera--1||g__R267--1||g__Rhizobium--22||g__Rhizobium_A--2||g__Rhodoferax--1||g__Rhodospira--2||g__Rubellimicrobium--2||g__Rubrivivax--1||g__S144-34--1||g__SG-bin9--1||g__SKYL01--3||g__SXZD01--1||g__Saccharibacillus--1||g__Selenomonas_A--1||g__Shewanella--2||g__Shinella--2||g__Sphingobium--1||g__Sphingomonas--4||g__Stappia--1||g__Sulfuritalea--1||g__Tardiphaga--6||g__Thiobaca--1||g__UBA11682--3||g__VKM-B-2647--2||g__WGGQ01--2:capture_order_counter=o__ATCC43930--1||o__Acetobacterales--2||o__Actinomycetales--29||o__Azospirillales--3||o__Burkholderiales--29||o__CACIAM-22H2--1||o__Caulobacterales--3||o__Ch29--1||o__Chromatiales--1||o__Desulfobacterales--14||o__Desulfovibrionales--1||o__Dongiales--2||o__Elainellales--1||o__Enterobacterales--19||o__F11--125||o__FEN-1346--5||o__Ferrovibrionales--7||o__Gemmatimonadales--1||o__Geobacterales--2||o__Holophagales--1||o__Ktedonobacterales--2||o__Lachnospirales--12||o__Limnocylindrales--1||o__Moduliflexales--1||o__Mycobacteriales--8||o__Myxococcales--2||o__Nitrococcales--3||o__Paenibacillales--6||o__Pirellulales--4||o__Polyangiales--1||o__Pseudomonadales--94||o__Rhizobiales--102||o__Rhodobacterales--3||o__Rhodospirillales--32||o__S144-34--1||o__Selenomonadales--1||o__Solirubrobacterales--2||o__Sphingomonadales--10||o__Streptosporangiales--3||o__Treponematales--1||o__Vicinamibacterales--1||o__Xanthomonadales--1:capture_phylum_counter=p__Acidobacteriota--2||p__Actinobacteriota--42||p__Chloroflexota--3||p__Cyanobacteria--1||p__Desulfobacterota--16||p__Desulfobacterota_I--1||p__Elusimicrobiota--125||p__Firmicutes--6||p__Firmicutes_A--13||p__Firmicutes_C--1||p__Gemmatimonadota--1||p__Moduliflexota--1||p__Myxococcota--3||p__Planctomycetota--9||p__Proteobacteria--314||p__Spirochaetota--1:capture_species_counter=s__Acidocella aromatica--1||s__Acidovorax kalamii--1||s__Actinoplanes ferrugineus--1||s__Actinoplanes liguriensis--2||s__Actinotalea ferrariae--2||s__Aeromonas veronii_A--15||s__Agrobacterium tumefaciens_C--3||s__Allorhizobium sp003501385--1||s__Allorhizobium vitis--2||s__Alteromonas sp018222405--1||s__Ameyamaea chiangmaiensis--1||s__Anaerotignum sp910578425--10||s__Aquabacterium_A sp013360485--1||s__Aquitalea sp003693445--4||s__Azonexus sp002425245--6||s__Azonexus sp002470165--1||s__Azospirillum soli--2||s__Blastococcus litoris--1||s__Blastococcus sp003319185--1||s__Bordetella_B sp007679965--1||s__Bradyrhizobium sp001556045--1||s__Butyrivibrio sp000526935--1||s__CAG-127 sp002431865--1||s__CAIKVZ01 sp903830985--1||s__CAIXXC01 sp903923205--1||s__CAIZPE01 sp016710525--1||s__Caulobacter segnis--1||s__Cellulomonas cellasea--9||s__Cellulomonas sp003696205--1||s__Ch29 sp013540605--1||s__Cystobacter fuscus--1||s__Dermatophilus congolensis--13||s__Desulfosarcina alkanivorans--13||s__Desulfosudis oleovorans--1||s__Devosia ginsengisoli--1||s__Dictyobacter kobayashii--2||s__Dongia sp000620685--2||s__Ensifer sp002002725--1||s__Enterovibrio coralii--1||s__Erythrobacter tepidarius--1||s__FACHB-886 sp014764505--1||s__Fen-1039 sp003158875--1||s__Fen-1231 sp017881585--1||s__Ferrovibrio sp018336035--2||s__Ferrovibrio terrae--5||s__Flavimobilis hominis--1||s__GCA-2748425 sp002748425--1||s__Gemmobacter_B sp002855575--1||s__Geomonas bremensis--1||s__Geothrix fermentans--1||s__Glycocaulis alkaliphilus--1||s__Herbaspirillum frisingense_B--1||s__Hoeflea halophila--8||s__J25 sp004343725--1||s__JAAYDY01 sp016935955--5||s__JACPNS01 sp016462645--1||s__JACQAF01 sp016195145--1||s__JACQPF01 sp016207625--125||s__JACRCG01 sp903901875--1||s__JACRPC01 sp016214125--1||s__JADJDQ01 sp016702605--1||s__Janthinobacterium sp002813325--1||s__LC5-1 sp016781085--1||s__Luteibacter sp014192715--1||s__Luteitalea sp001464065--1||s__Macromonas bipunctata--4||s__Magnetospirillum sp006218045--29||s__Maricaulis maris--1||s__Maridesulfovibrio gilichinskyi--1||s__Marinobacter gudaonensis--2||s__Marinobacter sp008107725--1||s__Methylobacterium sp001542815--3||s__Methylobacterium sp008040085--1||s__Methylobacterium sp900112625--3||s__Methylobacterium tarhaniae--1||s__Methylobacterium terrae--5||s__Methyloceanibacter superfactus--2||s__Microvirga makkahensis--6||s__Microvirga sp018069605--1||s__Mobilicoccus sp012277275--2||s__Modestobacter marinus--1||s__NIC37A-2 sp002085155--1||s__Neorhizobium cerealis--3||s__Neorhizobium sp900472395--2||s__Nitrobacter sp001896955--1||s__Niveispirillum sp009495745--1||s__Novosphingobium umbonatum--4||s__Paenibacillus_A sp900766135--2||s__Paenibacillus_D daejeonensis--1||s__Paraburkholderia unamae--1||s__Pinisolibacter sp002298965--13||s__Planobispora longispora--3||s__Pseudolabrys sp019246455--2||s__Pseudomonas_A stutzeri_Q--1||s__Pseudomonas_A stutzeri_T--1||s__Pseudomonas_E brassicacearum--1||s__Pseudomonas_E bubulae--4||s__Pseudomonas_E chlororaphis_D--11||s__Pseudomonas_E chlororaphis_E--2||s__Pseudomonas_E fuscovaginae_B--1||s__Pseudomonas_E japonica--1||s__Pseudomonas_E jessenii--4||s__Pseudomonas_E prosekii--2||s__Pseudomonas_E putida_B--1||s__Pseudomonas_E sp000282315--57||s__Pseudomonas_E sp009764645--3||s__Pseudomonas_E sp014268745--1||s__Pseudomonas_E sp900187455--1||s__Pseudoxanthobacter spirostomi--8||s__Pusillimonas_D thiosulfatoxidans--1||s__QWPN01 sp016872955--1||s__Quadrisphaera sp015390235--1||s__R267 sp013340205--1||s__Rhizobium bangladeshense--1||s__Rhizobium bangladeshense_B--1||s__Rhizobium leguminosarum_D--7||s__Rhizobium sp002531825--1||s__Rhizobium sullae--12||s__Rhizobium_A rhizoryzae--1||s__Rhizobium_A sp005222845--1||s__Rhodoferax sp903876735--1||s__Rhodospira trueperi--2||s__Rubellimicrobium aerolatum--2||s__Rubrivivax sp016789955--1||s__S144-34 sp015494165--1||s__SG-bin9 sp002083525--1||s__SKYL01 sp007121755--3||s__SXZD01 sp005788065--1||s__Saccharibacillus qingshengii--1||s__Selenomonas_A ruminantium_F--1||s__Shewanella carassii--2||s__Shinella zoogloeoides--2||s__Sphingobium sp017984895--1||s__Sphingomonas melonis_A--1||s__Sphingomonas sp001421715--3||s__Stappia stellulata--1||s__Sulfuritalea sp903933395--1||s__Tardiphaga sp014377915--6||s__Thiobaca trueperi--1||s__UBA11682 sp003455945--3||s__VKM-B-2647 sp000829455--2||s__WGGQ01 sp009296285--2:evalue_avg=2.6580645161290466e-26:evalue_max=2.81e-24:evalue_min=3.66e-56:evalue_std=2.4840645031484715e-25:evalue_sum=4.120000000000022e-24:gapopen_avg=0.0967741935483871:gapopen_max=2.0:gapopen_min=0.0:gapopen_std=0.31774762402959966:gapopen_sum=15.0:gtdb_class_counter=:gtdb_domain_counter=:gtdb_family_counter=:gtdb_genus_counter=:gtdb_order_counter=:gtdb_phylum_counter=:gtdb_species_counter=:heptad_counter=MCP-38H--526||MCP-42H--13:lbd_counter=:length_avg=119.16774193548387:length_max=151.0:length_min=98.0:length_std=14.762104588473223:length_sum=18471.0:mismatch_avg=30.051612903225806:mismatch_max=66.0:mismatch_min=16.0:mismatch_std=9.72331082274328:mismatch_sum=4658.0:name=N889588:qcovhsp_avg=98.21225806451612:qcovhsp_max=100.0:qcovhsp_min=95.3:qcovhsp_std=1.2912963125233843:qcovhsp_sum=15222.9:qend_avg=120.43870967741935:qend_max=151.0:qend_min=98.0:qend_std=14.959722491595727:qend_sum=18668.0:qstart_avg=2.3483870967741933:qstart_max=5.0:qstart_min=1.0:qstart_std=1.1258102328331832:qstart_sum=364.0:ref_name_counter=GB_GCA_013152205.1_protein.faa_JAADGV010000125.1_8@PF00015_full_PFAM.840.1025--5||GB_GCA_013152515.1_protein.faa_JAADGD010000022.1_1@PF00015_full_PFAM.108.289--3||GB_GCA_016928855.1_protein.faa_JAFGKA010000414.1_19@PF00015_full_PFAM.550.734--1||GB_GCA_016930815.1_protein.faa_JAFGFZ010000260.1_6@PF00015_full_PFAM.480.677--4||GB_GCA_016931075.1_protein.faa_JAFGFF010000210.1_6@PF00015_full_PFAM.526.726--2||GB_GCA_016931995.1_protein.faa_JAFGDS010000042.1_122@PF00015_full_PFAM.522.717--40||GB_GCA_016936015.1_protein.faa_JAFGPV010000210.1_12@PF00015_full_PFAM.582.773--76||GB_GCA_903905665.1_protein.faa_CAIVHJ010000248.1_6@PF00015_full_PFAM.422.611--8||RS_GCF_007746075.1_protein.faa_NZ_CP036339.1_783@PF00015_full_PFAM.427.616--13||RS_GCF_012290005.1_protein.faa_NZ_JAAXMS010000009.1_42@PF00015_full_PFAM.583.780--3:scovhsp_avg=62.16258064516129:scovhsp_max=77.8:scovhsp_min=50.3:scovhsp_std=7.921638525796868:scovhsp_sum=9635.2:send_avg=121.90967741935484:send_max=169.0:send_min=99.0:send_std=16.630970851207323:send_sum=18896.0:sstart_avg=3.8:sstart_max=63.0:sstart_min=1.0:sstart_std=8.195976206287202:sstart_sum=589.0],(((5f14119d-d994-419d-9d71-8d24e3b20a74_6@MCPsignal.50.153:0.0611775[&&NHX:Sample=rhiztom1:Type=capture:besthit=72.4:bitscore=135.0:capture_class=c__Alphaproteobacteria:capture_domain=d__Bacteria:capture_family=f__Ancalomicrobiaceae:capture_genus=g__Pinisolibacter:capture_order=o__Rhizobiales:capture_phylum=p__Proteobacteria:capture_species=s__Pinisolibacter sp002298965:evalue=3.94e-41:gapopen=1.0:heptad=MCP-42H:length=105.0:mismatch=27.0:qcovhsp=100.0:qend=103.0:qstart=1.0:ref_name=GB_GCA_013151315.1_protein.faa_JAADIN010000137.1_6@PF00015_full_PFAM.435.616:scovhsp=58.0:send=115.0:sstart=11.0],5add2b2f-f637-4b35-bbbf-78d0e5d84112_2@MCPsignal.31.88:5e-09[&&NHX:Sample=rhiztom2:Type=capture:capture_class=c__Gammaproteobacteria:capture_domain=d__Bacteria:capture_family=f__Pseudomonadaceae:capture_genus=g__Pseudomonas_E:capture_order=o__Pseudomonadales:capture_phylum=p__Proteobacteria:capture_species=s__Pseudomonas_E haemolytica:heptad=MCP-38H])0.829:0.0235476[&&NHX:Sample_counter=rhiztom1--1||rhiztom2--1:Type_counter=capture--2:besthit_avg=72.4:besthit_max=72.4:besthit_min=72.4:besthit_std=0:besthit_sum=72.4:bitscore_avg=135.0:bitscore_max=135.0:bitscore_min=135.0:bitscore_std=0:bitscore_sum=135.0:capture_class_counter=c__Alphaproteobacteria--1||c__Gammaproteobacteria--1:capture_domain_counter=d__Bacteria--2:capture_family_counter=f__Ancalomicrobiaceae--1||f__Pseudomonadaceae--1:capture_genus_counter=g__Pinisolibacter--1||g__Pseudomonas_E--1:capture_order_counter=o__Pseudomonadales--1||o__Rhizobiales--1:capture_phylum_counter=p__Proteobacteria--2:capture_species_counter=s__Pinisolibacter sp002298965--1||s__Pseudomonas_E haemolytica--1:evalue_avg=3.94e-41:evalue_max=3.94e-41:evalue_min=3.94e-41:evalue_std=0:evalue_sum=3.94e-41:gapopen_avg=1.0:gapopen_max=1.0:gapopen_min=1.0:gapopen_std=0:gapopen_sum=1.0:gtdb_class_counter=:gtdb_domain_counter=:gtdb_family_counter=:gtdb_genus_counter=:gtdb_order_counter=:gtdb_phylum_counter=:gtdb_species_counter=:heptad_counter=MCP-38H--1||MCP-42H--1:lbd_counter=:length_avg=105.0:length_max=105.0:length_min=105.0:length_std=0:length_sum=105.0:mismatch_avg=27.0:mismatch_max=27.0:mismatch_min=27.0:mismatch_std=0:mismatch_sum=27.0:name=N889591:qcovhsp_avg=100.0:qcovhsp_max=100.0:qcovhsp_min=100.0:qcovhsp_std=0:qcovhsp_sum=100.0:qend_avg=103.0:qend_max=103.0:qend_min=103.0:qend_std=0:qend_sum=103.0:qstart_avg=1.0:qstart_max=1.0:qstart_min=1.0:qstart_std=0:qstart_sum=1.0:ref_name_counter=GB_GCA_013151315.1_protein.faa_JAADIN010000137.1_6@PF00015_full_PFAM.435.616--1:scovhsp_avg=58.0:scovhsp_max=58.0:scovhsp_min=58.0:scovhsp_std=0:scovhsp_sum=58.0:send_avg=115.0:send_max=115.0:send_min=115.0:send_std=0:send_sum=115.0:sstart_avg=11.0:sstart_max=11.0:sstart_min=11.0:sstart_std=0:sstart_sum=11.0],c1d67a42-e7bf-473a-b215-05d1af044497_3@MCPsignal.30.150:0.0153558[&&NHX:Sample=rhiztom1:Type=capture:besthit=73.7:bitscore=158.0:capture_class=c__Desulfuromonadia:capture_domain=d__Bacteria:capture_family=f__Pseudopelobacteraceae:capture_genus=g__JACRCG01:capture_order=o__Geobacterales:capture_phylum=p__Desulfobacterota:capture_species=s__JACRCG01 sp903901875:evalue=5.83e-50:gapopen=0.0:heptad=MCP-42H:length=118.0:mismatch=31.0:qcovhsp=98.3:qend=120.0:qstart=3.0:ref_name=GB_GCA_016936015.1_protein.faa_JAFGPV010000210.1_12@PF00015_full_PFAM.582.773:scovhsp=61.8:send=119.0:sstart=2.0])0.633:0.00720178[&&NHX:Sample_counter=rhiztom1--2||rhiztom2--1:Type_counter=capture--3:besthit_avg=73.05000000000001:besthit_max=73.7:besthit_min=72.4:besthit_std=0.9192388155425097:besthit_sum=146.10000000000002:bitscore_avg=146.5:bitscore_max=158.0:bitscore_min=135.0:bitscore_std=16.263455967290593:bitscore_sum=293.0:capture_class_counter=c__Alphaproteobacteria--1||c__Desulfuromonadia--1||c__Gammaproteobacteria--1:capture_domain_counter=d__Bacteria--3:capture_family_counter=f__Ancalomicrobiaceae--1||f__Pseudomonadaceae--1||f__Pseudopelobacteraceae--1:capture_genus_counter=g__JACRCG01--1||g__Pinisolibacter--1||g__Pseudomonas_E--1:capture_order_counter=o__Geobacterales--1||o__Pseudomonadales--1||o__Rhizobiales--1:capture_phylum_counter=p__Desulfobacterota--1||p__Proteobacteria--2:capture_species_counter=s__JACRCG01 sp903901875--1||s__Pinisolibacter sp002298965--1||s__Pseudomonas_E haemolytica--1:evalue_avg=1.9700000029150001e-41:evalue_max=3.94e-41:evalue_min=5.83e-50:evalue_std=2.7860007137525647e-41:evalue_sum=3.9400000058300003e-41:gapopen_avg=0.5:gapopen_max=1.0:gapopen_min=0.0:gapopen_std=0.7071067811865476:gapopen_sum=1.0:gtdb_class_counter=:gtdb_domain_counter=:gtdb_family_counter=:gtdb_genus_counter=:gtdb_order_counter=:gtdb_phylum_counter=:gtdb_species_counter=:heptad_counter=MCP-38H--1||MCP-42H--2:lbd_counter=:length_avg=111.5:length_max=118.0:length_min=105.0:length_std=9.192388155425117:length_sum=223.0:mismatch_avg=29.0:mismatch_max=31.0:mismatch_min=27.0:mismatch_std=2.8284271247461903:mismatch_sum=58.0:name=N889593:qcovhsp_avg=99.15:qcovhsp_max=100.0:qcovhsp_min=98.3:qcovhsp_std=1.2020815280171329:qcovhsp_sum=198.3:qend_avg=111.5:qend_max=120.0:qend_min=103.0:qend_std=12.020815280171307:qend_sum=223.0:qstart_avg=2.0:qstart_max=3.0:qstart_min=1.0:qstart_std=1.4142135623730951:qstart_sum=4.0:ref_name_counter=GB_GCA_013151315.1_protein.faa_JAADIN010000137.1_6@PF00015_full_PFAM.435.616--1||GB_GCA_016936015.1_protein.faa_JAFGPV010000210.1_12@PF00015_full_PFAM.582.773--1:scovhsp_avg=59.9:scovhsp_max=61.8:scovhsp_min=58.0:scovhsp_std=2.6870057685088784:scovhsp_sum=119.8:send_avg=117.0:send_max=119.0:send_min=115.0:send_std=2.8284271247461903:send_sum=234.0:sstart_avg=6.5:sstart_max=11.0:sstart_min=2.0:sstart_std=6.363961030678928:sstart_sum=13.0],((079c5647-d66d-4ca3-92ad-4875a023fff2_2@MCPsignal.199.325:0.0506594[&&NHX:Sample=rhizpot1:Type=capture:capture_class=c__Alphaproteobacteria:capture_domain=d__Bacteria:capture_family=f__Beijerinckiaceae:capture_genus=g__Methylobacterium:capture_order=o__Rhizobiales:capture_phylum=p__Proteobacteria:capture_species=s__Methylobacterium sp900112625:heptad=MCP-38H],RS_GCF_001642955.1_protein.faa_NZ_LWSK01000118.1_6@PF00015_full_PFAM.698.879:0.188306[&&NHX:Type=GTDB:gtdb_class=c__Planctomycetia:gtdb_domain=d__Bacteria:gtdb_family=f__Pirellulaceae:gtdb_genus=g__Rubripirellula:gtdb_order=o__Pirellulales:gtdb_phylum=p__Planctomycetota:gtdb_species=s__Rubripirellula obstinata:heptad=MCP-38H:species=d__Bacteria_p__Planctomycetota_c__Planctomycetia_o__Pirellulales_f__Pirellulaceae_g__Rubripirellula_s__Rubripirellula obstinata])0.617:0.0196194[&&NHX:Sample_counter=rhizpot1--1:Type_counter=GTDB--1||capture--1:capture_class_counter=c__Alphaproteobacteria--1:capture_domain_counter=d__Bacteria--1:capture_family_counter=f__Beijerinckiaceae--1:capture_genus_counter=g__Methylobacterium--1:capture_order_counter=o__Rhizobiales--1:capture_phylum_counter=p__Proteobacteria--1:capture_species_counter=s__Methylobacterium sp900112625--1:gtdb_class_counter=c__Planctomycetia--1:gtdb_domain_counter=d__Bacteria--1:gtdb_family_counter=f__Pirellulaceae--1:gtdb_genus_counter=g__Rubripirellula--1:gtdb_order_counter=o__Pirellulales--1:gtdb_phylum_counter=p__Planctomycetota--1:gtdb_species_counter=s__Rubripirellula obstinata--1:heptad_counter=MCP-38H--2:lbd_counter=:lca_tree=s__Rubripirellula obstinata:name=N889596:ref_name_counter=],11bf60b8-0d1a-418f-9588-9c3da8d69b38_6@MCPsignal.31.90:6e-09[&&NHX:Sample=rhiztom1:Type=capture:capture_class=c__Gammaproteobacteria:capture_domain=d__Bacteria:capture_family=f__Oleiphilaceae:capture_genus=g__Marinobacter:capture_order=o__Pseudomonadales:capture_phylum=p__Proteobacteria:capture_species=s__Marinobacter gudaonensis:heptad=MCP-38H])0.359:0.0161392[&&NHX:Sample_counter=rhizpot1--1||rhiztom1--1:Type_counter=GTDB--1||capture--2:capture_class_counter=c__Alphaproteobacteria--1||c__Gammaproteobacteria--1:capture_domain_counter=d__Bacteria--2:capture_family_counter=f__Beijerinckiaceae--1||f__Oleiphilaceae--1:capture_genus_counter=g__Marinobacter--1||g__Methylobacterium--1:capture_order_counter=o__Pseudomonadales--1||o__Rhizobiales--1:capture_phylum_counter=p__Proteobacteria--2:capture_species_counter=s__Marinobacter gudaonensis--1||s__Methylobacterium sp900112625--1:gtdb_class_counter=c__Planctomycetia--1:gtdb_domain_counter=d__Bacteria--1:gtdb_family_counter=f__Pirellulaceae--1:gtdb_genus_counter=g__Rubripirellula--1:gtdb_order_counter=o__Pirellulales--1:gtdb_phylum_counter=p__Planctomycetota--1:gtdb_species_counter=s__Rubripirellula obstinata--1:heptad_counter=MCP-38H--3:lbd_counter=:lca_tree=s__Rubripirellula obstinata:name=N889598:ref_name_counter=])0.746:0.00782009[&&NHX:Sample_counter=rhizpot1--1||rhiztom1--3||rhiztom2--1:Type_counter=GTDB--1||capture--5:besthit_avg=73.05000000000001:besthit_max=73.7:besthit_min=72.4:besthit_std=0.9192388155425097:besthit_sum=146.10000000000002:bitscore_avg=146.5:bitscore_max=158.0:bitscore_min=135.0:bitscore_std=16.263455967290593:bitscore_sum=293.0:capture_class_counter=c__Alphaproteobacteria--2||c__Desulfuromonadia--1||c__Gammaproteobacteria--2:capture_domain_counter=d__Bacteria--5:capture_family_counter=f__Ancalomicrobiaceae--1||f__Beijerinckiaceae--1||f__Oleiphilaceae--1||f__Pseudomonadaceae--1||f__Pseudopelobacteraceae--1:capture_genus_counter=g__JACRCG01--1||g__Marinobacter--1||g__Methylobacterium--1||g__Pinisolibacter--1||g__Pseudomonas_E--1:capture_order_counter=o__Geobacterales--1||o__Pseudomonadales--2||o__Rhizobiales--2:capture_phylum_counter=p__Desulfobacterota--1||p__Proteobacteria--4:capture_species_counter=s__JACRCG01 sp903901875--1||s__Marinobacter gudaonensis--1||s__Methylobacterium sp900112625--1||s__Pinisolibacter sp002298965--1||s__Pseudomonas_E haemolytica--1:evalue_avg=1.9700000029150001e-41:evalue_max=3.94e-41:evalue_min=5.83e-50:evalue_std=2.7860007137525647e-41:evalue_sum=3.9400000058300003e-41:gapopen_avg=0.5:gapopen_max=1.0:gapopen_min=0.0:gapopen_std=0.7071067811865476:gapopen_sum=1.0:gtdb_class_counter=c__Planctomycetia--1:gtdb_domain_counter=d__Bacteria--1:gtdb_family_counter=f__Pirellulaceae--1:gtdb_genus_counter=g__Rubripirellula--1:gtdb_order_counter=o__Pirellulales--1:gtdb_phylum_counter=p__Planctomycetota--1:gtdb_species_counter=s__Rubripirellula obstinata--1:heptad_counter=MCP-38H--4||MCP-42H--2:lbd_counter=:lca_tree=s__Rubripirellula obstinata:length_avg=111.5:length_max=118.0:length_min=105.0:length_std=9.192388155425117:length_sum=223.0:mismatch_avg=29.0:mismatch_max=31.0:mismatch_min=27.0:mismatch_std=2.8284271247461903:mismatch_sum=58.0:name=N889599:qcovhsp_avg=99.15:qcovhsp_max=100.0:qcovhsp_min=98.3:qcovhsp_std=1.2020815280171329:qcovhsp_sum=198.3:qend_avg=111.5:qend_max=120.0:qend_min=103.0:qend_std=12.020815280171307:qend_sum=223.0:qstart_avg=2.0:qstart_max=3.0:qstart_min=1.0:qstart_std=1.4142135623730951:qstart_sum=4.0:ref_name_counter=GB_GCA_013151315.1_protein.faa_JAADIN010000137.1_6@PF00015_full_PFAM.435.616--1||GB_GCA_016936015.1_protein.faa_JAFGPV010000210.1_12@PF00015_full_PFAM.582.773--1:scovhsp_avg=59.9:scovhsp_max=61.8:scovhsp_min=58.0:scovhsp_std=2.6870057685088784:scovhsp_sum=119.8:send_avg=117.0:send_max=119.0:send_min=115.0:send_std=2.8284271247461903:send_sum=234.0:sstart_avg=6.5:sstart_max=11.0:sstart_min=2.0:sstart_std=6.363961030678928:sstart_sum=13.0])0:5e-09[&&NHX:Sample_counter=rhizpot1--10||rhizpot2--1||rhizpot3--14||rhiztom1--312||rhiztom2--153||rhiztom3--54:Type_counter=GTDB--1||capture--544:besthit_avg=75.14522292993631:besthit_max=83.7:besthit_min=52.3:besthit_std=5.488863385445683:besthit_sum=11797.800000000001:bitscore_avg=156.50573248407645:bitscore_max=175.0:bitscore_min=92.8:bitscore_std=11.460871236170444:bitscore_sum=24571.4:capture_class_counter=c__Actinomycetia--40||c__Alphaproteobacteria--168||c__Bacilli--6||c__Ch29--1||c__Clostridia--12||c__Cyanobacteriia--1||c__Desulfobacteria--14||c__Desulfovibrionia--1||c__Desulfuromonadia--3||c__Elusimicrobia--125||c__Gammaproteobacteria--150||c__Gemmatimonadetes--1||c__Holophagae--1||c__Ktedonobacteria--2||c__Limnocylindria--1||c__Moduliflexia--1||c__Myxococcia--2||c__Negativicutes--1||c__Phycisphaerae--5||c__Planctomycetia--4||c__Polyangia--1||c__Spirochaetia--1||c__Thermoleophilia--2||c__Vicinamibacteria--1:capture_domain_counter=d__Bacteria--544:capture_family_counter=f__Acetobacteraceae--2||f__Aeromonadaceae--15||f__Alteromonadaceae--1||f__Anaeromyxobacteraceae--1||f__Anaerotignaceae--10||f__Ancalomicrobiaceae--14||f__Azospirillaceae--3||f__Beijerinckiaceae--21||f__Burkholderiaceae--17||f__CACIAM-22H2--1||f__CSP1-4--1||f__Caulobacteraceae--1||f__Cellulomonadaceae--13||f__Ch29--1||f__Chromatiaceae--1||f__Chromobacteriaceae--4||f__Dermatophilaceae--15||f__Desulfosarcinaceae--13||f__Desulfosudaceae--1||f__Desulfovibrionaceae--1||f__Devosiaceae--1||f__Dongiaceae--2||f__Elainellaceae--1||f__FEN-1173--125||f__Ferrovibrionaceae--7||f__Gemmatimonadaceae--1||f__Geobacteraceae--1||f__Geodermatophilaceae--5||f__Halorhodospiraceae--3||f__Holophagaceae--1||f__JAACEH01--5||f__JACPNS01--1||f__Ktedonobacteraceae--2||f__Lachnospiraceae--2||f__Magnetospirillaceae--29||f__Maricaulaceae--2||f__Methyloligellaceae--2||f__Micromonosporaceae--3||f__Moduliflexaceae--1||f__Myxococcaceae--1||f__NBRC-103111--2||f__Oleiphilaceae--4||f__Paenibacillaceae--4||f__Pirellulaceae--3||f__Polyangiaceae--1||f__Pseudomonadaceae--92||f__Pseudopelobacteraceae--2||f__Pseudoxanthobacteraceae--8||f__Quadrisphaeraceae--1||f__Rhizobiaceae--46||f__Rhodanobacteraceae--1||f__Rhodobacteraceae--3||f__Rhodocyclaceae--8||f__Rhodospirillaceae--2||f__S144-34--1||f__Selenomonadaceae--1||f__Shewanellaceae--2||f__Solirubrobacteraceae--1||f__Sphingomonadaceae--10||f__Stappiaceae--1||f__Stellaceae--1||f__Streptosporangiaceae--3||f__Termitinemataceae--1||f__UBA1268--1||f__Vibrionaceae--1||f__Vicinamibacteraceae--1||f__WMHbin7--1||f__Xanthobacteraceae--11:capture_genus_counter=g__Acidocella--1||g__Acidovorax--1||g__Actinoplanes--3||g__Actinotalea--2||g__Aeromonas--15||g__Agrobacterium--3||g__Allorhizobium--3||g__Alteromonas--1||g__Ameyamaea--1||g__Anaerotignum--10||g__Aquabacterium_A--1||g__Aquitalea--4||g__Azonexus--7||g__Azospirillum--2||g__Blastococcus--2||g__Bordetella_B--1||g__Bradyrhizobium--1||g__Butyrivibrio--1||g__CAG-127--1||g__CAIKVZ01--1||g__CAIXXC01--1||g__CAIZPE01--1||g__Caulobacter--1||g__Cellulomonas--10||g__Ch29--1||g__Cystobacter--1||g__Dermatophilus--13||g__Desulfosarcina--13||g__Desulfosudis--1||g__Devosia--1||g__Dictyobacter--2||g__Dongia--2||g__Ensifer--1||g__Enterovibrio--1||g__Erythrobacter--1||g__FACHB-886--1||g__Fen-1039--1||g__Fen-1231--1||g__Ferrovibrio--7||g__Flavimobilis--1||g__GCA-2748425--1||g__Gemmobacter_B--1||g__Geomonas--1||g__Geothrix--1||g__Glycocaulis--1||g__Herbaspirillum--1||g__Hoeflea--8||g__J25--1||g__JAAYDY01--5||g__JACPNS01--1||g__JACQAF01--1||g__JACQPF01--125||g__JACRCG01--2||g__JACRPC01--1||g__JADJDQ01--1||g__Janthinobacterium--1||g__LC5-1--1||g__Luteibacter--1||g__Luteitalea--1||g__Macromonas--4||g__Magnetospirillum--29||g__Maricaulis--1||g__Maridesulfovibrio--1||g__Marinobacter--4||g__Methylobacterium--14||g__Methyloceanibacter--2||g__Microvirga--7||g__Mobilicoccus--2||g__Modestobacter--1||g__NIC37A-2--1||g__Neorhizobium--5||g__Nitrobacter--1||g__Niveispirillum--1||g__Novosphingobium--4||g__Paenibacillus_A--2||g__Paenibacillus_D--1||g__Paraburkholderia--1||g__Pinisolibacter--14||g__Planobispora--3||g__Pseudolabrys--2||g__Pseudomonas_A--2||g__Pseudomonas_E--90||g__Pseudoxanthobacter--8||g__Pusillimonas_D--1||g__QWPN01--1||g__Quadrisphaera--1||g__R267--1||g__Rhizobium--22||g__Rhizobium_A--2||g__Rhodoferax--1||g__Rhodospira--2||g__Rubellimicrobium--2||g__Rubrivivax--1||g__S144-34--1||g__SG-bin9--1||g__SKYL01--3||g__SXZD01--1||g__Saccharibacillus--1||g__Selenomonas_A--1||g__Shewanella--2||g__Shinella--2||g__Sphingobium--1||g__Sphingomonas--4||g__Stappia--1||g__Sulfuritalea--1||g__Tardiphaga--6||g__Thiobaca--1||g__UBA11682--3||g__VKM-B-2647--2||g__WGGQ01--2:capture_order_counter=o__ATCC43930--1||o__Acetobacterales--2||o__Actinomycetales--29||o__Azospirillales--3||o__Burkholderiales--29||o__CACIAM-22H2--1||o__Caulobacterales--3||o__Ch29--1||o__Chromatiales--1||o__Desulfobacterales--14||o__Desulfovibrionales--1||o__Dongiales--2||o__Elainellales--1||o__Enterobacterales--19||o__F11--125||o__FEN-1346--5||o__Ferrovibrionales--7||o__Gemmatimonadales--1||o__Geobacterales--3||o__Holophagales--1||o__Ktedonobacterales--2||o__Lachnospirales--12||o__Limnocylindrales--1||o__Moduliflexales--1||o__Mycobacteriales--8||o__Myxococcales--2||o__Nitrococcales--3||o__Paenibacillales--6||o__Pirellulales--4||o__Polyangiales--1||o__Pseudomonadales--96||o__Rhizobiales--104||o__Rhodobacterales--3||o__Rhodospirillales--32||o__S144-34--1||o__Selenomonadales--1||o__Solirubrobacterales--2||o__Sphingomonadales--10||o__Streptosporangiales--3||o__Treponematales--1||o__Vicinamibacterales--1||o__Xanthomonadales--1:capture_phylum_counter=p__Acidobacteriota--2||p__Actinobacteriota--42||p__Chloroflexota--3||p__Cyanobacteria--1||p__Desulfobacterota--17||p__Desulfobacterota_I--1||p__Elusimicrobiota--125||p__Firmicutes--6||p__Firmicutes_A--13||p__Firmicutes_C--1||p__Gemmatimonadota--1||p__Moduliflexota--1||p__Myxococcota--3||p__Planctomycetota--9||p__Proteobacteria--318||p__Spirochaetota--1:capture_species_counter=s__Acidocella aromatica--1||s__Acidovorax kalamii--1||s__Actinoplanes ferrugineus--1||s__Actinoplanes liguriensis--2||s__Actinotalea ferrariae--2||s__Aeromonas veronii_A--15||s__Agrobacterium tumefaciens_C--3||s__Allorhizobium sp003501385--1||s__Allorhizobium vitis--2||s__Alteromonas sp018222405--1||s__Ameyamaea chiangmaiensis--1||s__Anaerotignum sp910578425--10||s__Aquabacterium_A sp013360485--1||s__Aquitalea sp003693445--4||s__Azonexus sp002425245--6||s__Azonexus sp002470165--1||s__Azospirillum soli--2||s__Blastococcus litoris--1||s__Blastococcus sp003319185--1||s__Bordetella_B sp007679965--1||s__Bradyrhizobium sp001556045--1||s__Butyrivibrio sp000526935--1||s__CAG-127 sp002431865--1||s__CAIKVZ01 sp903830985--1||s__CAIXXC01 sp903923205--1||s__CAIZPE01 sp016710525--1||s__Caulobacter segnis--1||s__Cellulomonas cellasea--9||s__Cellulomonas sp003696205--1||s__Ch29 sp013540605--1||s__Cystobacter fuscus--1||s__Dermatophilus congolensis--13||s__Desulfosarcina alkanivorans--13||s__Desulfosudis oleovorans--1||s__Devosia ginsengisoli--1||s__Dictyobacter kobayashii--2||s__Dongia sp000620685--2||s__Ensifer sp002002725--1||s__Enterovibrio coralii--1||s__Erythrobacter tepidarius--1||s__FACHB-886 sp014764505--1||s__Fen-1039 sp003158875--1||s__Fen-1231 sp017881585--1||s__Ferrovibrio sp018336035--2||s__Ferrovibrio terrae--5||s__Flavimobilis hominis--1||s__GCA-2748425 sp002748425--1||s__Gemmobacter_B sp002855575--1||s__Geomonas bremensis--1||s__Geothrix fermentans--1||s__Glycocaulis alkaliphilus--1||s__Herbaspirillum frisingense_B--1||s__Hoeflea halophila--8||s__J25 sp004343725--1||s__JAAYDY01 sp016935955--5||s__JACPNS01 sp016462645--1||s__JACQAF01 sp016195145--1||s__JACQPF01 sp016207625--125||s__JACRCG01 sp903901875--2||s__JACRPC01 sp016214125--1||s__JADJDQ01 sp016702605--1||s__Janthinobacterium sp002813325--1||s__LC5-1 sp016781085--1||s__Luteibacter sp014192715--1||s__Luteitalea sp001464065--1||s__Macromonas bipunctata--4||s__Magnetospirillum sp006218045--29||s__Maricaulis maris--1||s__Maridesulfovibrio gilichinskyi--1||s__Marinobacter gudaonensis--3||s__Marinobacter sp008107725--1||s__Methylobacterium sp001542815--3||s__Methylobacterium sp008040085--1||s__Methylobacterium sp900112625--4||s__Methylobacterium tarhaniae--1||s__Methylobacterium terrae--5||s__Methyloceanibacter superfactus--2||s__Microvirga makkahensis--6||s__Microvirga sp018069605--1||s__Mobilicoccus sp012277275--2||s__Modestobacter marinus--1||s__NIC37A-2 sp002085155--1||s__Neorhizobium cerealis--3||s__Neorhizobium sp900472395--2||s__Nitrobacter sp001896955--1||s__Niveispirillum sp009495745--1||s__Novosphingobium umbonatum--4||s__Paenibacillus_A sp900766135--2||s__Paenibacillus_D daejeonensis--1||s__Paraburkholderia unamae--1||s__Pinisolibacter sp002298965--14||s__Planobispora longispora--3||s__Pseudolabrys sp019246455--2||s__Pseudomonas_A stutzeri_Q--1||s__Pseudomonas_A stutzeri_T--1||s__Pseudomonas_E brassicacearum--1||s__Pseudomonas_E bubulae--4||s__Pseudomonas_E chlororaphis_D--11||s__Pseudomonas_E chlororaphis_E--2||s__Pseudomonas_E fuscovaginae_B--1||s__Pseudomonas_E haemolytica--1||s__Pseudomonas_E japonica--1||s__Pseudomonas_E jessenii--4||s__Pseudomonas_E prosekii--2||s__Pseudomonas_E putida_B--1||s__Pseudomonas_E sp000282315--57||s__Pseudomonas_E sp009764645--3||s__Pseudomonas_E sp014268745--1||s__Pseudomonas_E sp900187455--1||s__Pseudoxanthobacter spirostomi--8||s__Pusillimonas_D thiosulfatoxidans--1||s__QWPN01 sp016872955--1||s__Quadrisphaera sp015390235--1||s__R267 sp013340205--1||s__Rhizobium bangladeshense--1||s__Rhizobium bangladeshense_B--1||s__Rhizobium leguminosarum_D--7||s__Rhizobium sp002531825--1||s__Rhizobium sullae--12||s__Rhizobium_A rhizoryzae--1||s__Rhizobium_A sp005222845--1||s__Rhodoferax sp903876735--1||s__Rhodospira trueperi--2||s__Rubellimicrobium aerolatum--2||s__Rubrivivax sp016789955--1||s__S144-34 sp015494165--1||s__SG-bin9 sp002083525--1||s__SKYL01 sp007121755--3||s__SXZD01 sp005788065--1||s__Saccharibacillus qingshengii--1||s__Selenomonas_A ruminantium_F--1||s__Shewanella carassii--2||s__Shinella zoogloeoides--2||s__Sphingobium sp017984895--1||s__Sphingomonas melonis_A--1||s__Sphingomonas sp001421715--3||s__Stappia stellulata--1||s__Sulfuritalea sp903933395--1||s__Tardiphaga sp014377915--6||s__Thiobaca trueperi--1||s__UBA11682 sp003455945--3||s__VKM-B-2647 sp000829455--2||s__WGGQ01 sp009296285--2:evalue_avg=2.624203821656065e-26:evalue_max=2.81e-24:evalue_min=3.66e-56:evalue_std=2.4682708058201305e-25:evalue_sum=4.120000000000022e-24:gapopen_avg=0.10191082802547771:gapopen_max=2.0:gapopen_min=0.0:gapopen_std=0.323932435496382:gapopen_sum=16.0:gtdb_class_counter=c__Planctomycetia--1:gtdb_domain_counter=d__Bacteria--1:gtdb_family_counter=f__Pirellulaceae--1:gtdb_genus_counter=g__Rubripirellula--1:gtdb_order_counter=o__Pirellulales--1:gtdb_phylum_counter=p__Planctomycetota--1:gtdb_species_counter=s__Rubripirellula obstinata--1:heptad_counter=MCP-38H--530||MCP-42H--15:lbd_counter=:lca_tree=s__Rubripirellula obstinata:length_avg=119.07006369426752:length_max=151.0:length_min=98.0:length_std=14.71093900055222:length_sum=18694.0:mismatch_avg=30.038216560509554:mismatch_max=66.0:mismatch_min=16.0:mismatch_std=9.664158837153082:mismatch_sum=4716.0:name=N889600:qcovhsp_avg=98.22420382165605:qcovhsp_max=100.0:qcovhsp_min=95.3:qcovhsp_std=1.2909150637358653:qcovhsp_sum=15421.199999999999:qend_avg=120.32484076433121:qend_max=151.0:qend_min=98.0:qend_std=14.928554879015032:qend_sum=18891.0:qstart_avg=2.343949044585987:qstart_max=5.0:qstart_min=1.0:qstart_std=1.1249693773392253:qstart_sum=368.0:ref_name_counter=GB_GCA_013151315.1_protein.faa_JAADIN010000137.1_6@PF00015_full_PFAM.435.616--1||GB_GCA_013152205.1_protein.faa_JAADGV010000125.1_8@PF00015_full_PFAM.840.1025--5||GB_GCA_013152515.1_protein.faa_JAADGD010000022.1_1@PF00015_full_PFAM.108.289--3||GB_GCA_016928855.1_protein.faa_JAFGKA010000414.1_19@PF00015_full_PFAM.550.734--1||GB_GCA_016930815.1_protein.faa_JAFGFZ010000260.1_6@PF00015_full_PFAM.480.677--4||GB_GCA_016931075.1_protein.faa_JAFGFF010000210.1_6@PF00015_full_PFAM.526.726--2||GB_GCA_016931995.1_protein.faa_JAFGDS010000042.1_122@PF00015_full_PFAM.522.717--40||GB_GCA_016936015.1_protein.faa_JAFGPV010000210.1_12@PF00015_full_PFAM.582.773--77||GB_GCA_903905665.1_protein.faa_CAIVHJ010000248.1_6@PF00015_full_PFAM.422.611--8||RS_GCF_007746075.1_protein.faa_NZ_CP036339.1_783@PF00015_full_PFAM.427.616--13||RS_GCF_012290005.1_protein.faa_NZ_JAAXMS010000009.1_42@PF00015_full_PFAM.583.780--3:scovhsp_avg=62.13375796178344:scovhsp_max=77.8:scovhsp_min=50.3:scovhsp_std=7.877748231408024:scovhsp_sum=9755.0:send_avg=121.84713375796179:send_max=169.0:send_min=99.0:send_std=16.53479842754929:send_sum=19130.0:sstart_avg=3.8343949044585988:sstart_max=63.0:sstart_min=1.0:sstart_std=8.164845794199104:sstart_sum=602.0])0:0.00816754[&&NHX:Sample_counter=rhizpot1--10||rhizpot2--1||rhizpot3--14||rhiztom1--319||rhiztom2--156||rhiztom3--54:Type_counter=GTDB--1||capture--554:besthit_avg=75.08292682926829:besthit_max=83.7:besthit_min=52.3:besthit_std=5.38504643651729:besthit_sum=12313.6:bitscore_avg=156.8378048780488:bitscore_max=175.0:bitscore_min=92.8:bitscore_std=11.335347183274752:bitscore_sum=25721.4:capture_class_counter=c__Actinomycetia--42||c__Alphaproteobacteria--172||c__Bacilli--6||c__Ch29--1||c__Clostridia--12||c__Cyanobacteriia--1||c__Desulfobacteria--15||c__Desulfovibrionia--1||c__Desulfuromonadia--3||c__Elusimicrobia--125||c__Gammaproteobacteria--153||c__Gemmatimonadetes--1||c__Holophagae--1||c__Ktedonobacteria--2||c__Limnocylindria--1||c__Moduliflexia--1||c__Myxococcia--2||c__Negativicutes--1||c__Phycisphaerae--5||c__Planctomycetia--4||c__Polyangia--1||c__Spirochaetia--1||c__Thermoleophilia--2||c__Vicinamibacteria--1:capture_domain_counter=d__Bacteria--554:capture_family_counter=f__Acetobacteraceae--2||f__Aeromonadaceae--16||f__Alteromonadaceae--1||f__Anaeromyxobacteraceae--1||f__Anaerotignaceae--10||f__Ancalomicrobiaceae--14||f__Azospirillaceae--3||f__Beijerinckiaceae--23||f__Burkholderiaceae--18||f__CACIAM-22H2--1||f__CSP1-4--1||f__Caulobacteraceae--1||f__Cellulomonadaceae--13||f__Ch29--1||f__Chromatiaceae--1||f__Chromobacteriaceae--4||f__Dermatophilaceae--15||f__Desulfosarcinaceae--14||f__Desulfosudaceae--1||f__Desulfovibrionaceae--1||f__Devosiaceae--1||f__Dongiaceae--2||f__Elainellaceae--1||f__FEN-1173--125||f__Ferrovibrionaceae--7||f__Gemmatimonadaceae--1||f__Geobacteraceae--1||f__Geodermatophilaceae--5||f__Halorhodospiraceae--3||f__Holophagaceae--1||f__JAACEH01--5||f__JACPNS01--1||f__Ktedonobacteraceae--2||f__Lachnospiraceae--2||f__Magnetospirillaceae--30||f__Maricaulaceae--2||f__Methyloligellaceae--2||f__Micromonosporaceae--4||f__Moduliflexaceae--1||f__Myxococcaceae--1||f__NBRC-103111--2||f__Oleiphilaceae--4||f__Paenibacillaceae--4||f__Pirellulaceae--3||f__Polyangiaceae--1||f__Pseudomonadaceae--93||f__Pseudopelobacteraceae--2||f__Pseudoxanthobacteraceae--8||f__Quadrisphaeraceae--1||f__Rhizobiaceae--47||f__Rhodanobacteraceae--1||f__Rhodobacteraceae--3||f__Rhodocyclaceae--8||f__Rhodospirillaceae--2||f__S144-34--1||f__Selenomonadaceae--1||f__Shewanellaceae--2||f__Solirubrobacteraceae--1||f__Sphingomonadaceae--10||f__Stappiaceae--1||f__Stellaceae--1||f__Streptosporangiaceae--4||f__Termitinemataceae--1||f__UBA1268--1||f__Vibrionaceae--1||f__Vicinamibacteraceae--1||f__WMHbin7--1||f__Xanthobacteraceae--11:capture_genus_counter=g__Acidocella--1||g__Acidovorax--1||g__Actinoplanes--3||g__Actinotalea--2||g__Aeromonas--16||g__Agrobacterium--3||g__Allorhizobium--3||g__Alteromonas--1||g__Ameyamaea--1||g__Anaerotignum--10||g__Aquabacterium_A--1||g__Aquitalea--4||g__Azonexus--7||g__Azospirillum--2||g__Blastococcus--2||g__Bordetella_B--1||g__Bradyrhizobium--1||g__Butyrivibrio--1||g__CAG-127--1||g__CAIKVZ01--1||g__CAIXXC01--1||g__CAIZPE01--1||g__Caulobacter--1||g__Cellulomonas--10||g__Ch29--1||g__Cystobacter--1||g__Dermatophilus--13||g__Desulfosarcina--14||g__Desulfosudis--1||g__Devosia--1||g__Dictyobacter--2||g__Dongia--2||g__Ensifer--1||g__Enterovibrio--1||g__Erythrobacter--1||g__FACHB-886--1||g__Fen-1039--1||g__Fen-1231--1||g__Ferrovibrio--7||g__Flavimobilis--1||g__GCA-2748425--1||g__Gemmobacter_B--1||g__Geomonas--1||g__Geothrix--1||g__Glycocaulis--1||g__Herbaspirillum--1||g__Hoeflea--8||g__J25--1||g__JAAYDY01--5||g__JACPNS01--1||g__JACQAF01--1||g__JACQPF01--125||g__JACRCG01--2||g__JACRPC01--1||g__JADJDQ01--1||g__Janthinobacterium--1||g__LC5-1--1||g__Luteibacter--1||g__Luteitalea--1||g__Macromonas--4||g__Magnetospirillum--30||g__Maricaulis--1||g__Maridesulfovibrio--1||g__Marinobacter--4||g__Methylobacterium--14||g__Methyloceanibacter--2||g__Microvirga--9||g__Mobilicoccus--2||g__Modestobacter--1||g__NIC37A-2--1||g__Neorhizobium--5||g__Nitrobacter--1||g__Niveispirillum--1||g__Novosphingobium--4||g__Paenibacillus_A--2||g__Paenibacillus_D--1||g__Paraburkholderia--1||g__Pilimelia--1||g__Pinisolibacter--14||g__Planobispora--4||g__Pseudolabrys--2||g__Pseudomonas_A--2||g__Pseudomonas_E--91||g__Pseudoxanthobacter--8||g__Pusillimonas_D--1||g__QWPN01--1||g__Quadrisphaera--1||g__R267--1||g__Rhizobium--23||g__Rhizobium_A--2||g__Rhodoferax--1||g__Rhodospira--2||g__Rubellimicrobium--2||g__Rubrivivax--1||g__S144-34--1||g__SG-bin9--1||g__SKYL01--3||g__SXZD01--1||g__Saccharibacillus--1||g__Selenomonas_A--1||g__Shewanella--2||g__Shinella--2||g__Sphaerotilus--1||g__Sphingobium--1||g__Sphingomonas--4||g__Stappia--1||g__Sulfuritalea--1||g__Tardiphaga--6||g__Thiobaca--1||g__UBA11682--3||g__VKM-B-2647--2||g__WGGQ01--2:capture_order_counter=o__ATCC43930--1||o__Acetobacterales--2||o__Actinomycetales--29||o__Azospirillales--3||o__Burkholderiales--30||o__CACIAM-22H2--1||o__Caulobacterales--3||o__Ch29--1||o__Chromatiales--1||o__Desulfobacterales--15||o__Desulfovibrionales--1||o__Dongiales--2||o__Elainellales--1||o__Enterobacterales--20||o__F11--125||o__FEN-1346--5||o__Ferrovibrionales--7||o__Gemmatimonadales--1||o__Geobacterales--3||o__Holophagales--1||o__Ktedonobacterales--2||o__Lachnospirales--12||o__Limnocylindrales--1||o__Moduliflexales--1||o__Mycobacteriales--9||o__Myxococcales--2||o__Nitrococcales--3||o__Paenibacillales--6||o__Pirellulales--4||o__Polyangiales--1||o__Pseudomonadales--97||o__Rhizobiales--107||o__Rhodobacterales--3||o__Rhodospirillales--33||o__S144-34--1||o__Selenomonadales--1||o__Solirubrobacterales--2||o__Sphingomonadales--10||o__Streptosporangiales--4||o__Treponematales--1||o__Vicinamibacterales--1||o__Xanthomonadales--1:capture_phylum_counter=p__Acidobacteriota--2||p__Actinobacteriota--44||p__Chloroflexota--3||p__Cyanobacteria--1||p__Desulfobacterota--18||p__Desulfobacterota_I--1||p__Elusimicrobiota--125||p__Firmicutes--6||p__Firmicutes_A--13||p__Firmicutes_C--1||p__Gemmatimonadota--1||p__Moduliflexota--1||p__Myxococcota--3||p__Planctomycetota--9||p__Proteobacteria--325||p__Spirochaetota--1:capture_species_counter=s__Acidocella aromatica--1||s__Acidovorax kalamii--1||s__Actinoplanes ferrugineus--1||s__Actinoplanes liguriensis--2||s__Actinotalea ferrariae--2||s__Aeromonas veronii_A--16||s__Agrobacterium tumefaciens_C--3||s__Allorhizobium sp003501385--1||s__Allorhizobium vitis--2||s__Alteromonas sp018222405--1||s__Ameyamaea chiangmaiensis--1||s__Anaerotignum sp910578425--10||s__Aquabacterium_A sp013360485--1||s__Aquitalea sp003693445--4||s__Azonexus sp002425245--6||s__Azonexus sp002470165--1||s__Azospirillum soli--2||s__Blastococcus litoris--1||s__Blastococcus sp003319185--1||s__Bordetella_B sp007679965--1||s__Bradyrhizobium sp001556045--1||s__Butyrivibrio sp000526935--1||s__CAG-127 sp002431865--1||s__CAIKVZ01 sp903830985--1||s__CAIXXC01 sp903923205--1||s__CAIZPE01 sp016710525--1||s__Caulobacter segnis--1||s__Cellulomonas cellasea--9||s__Cellulomonas sp003696205--1||s__Ch29 sp013540605--1||s__Cystobacter fuscus--1||s__Dermatophilus congolensis--13||s__Desulfosarcina alkanivorans--14||s__Desulfosudis oleovorans--1||s__Devosia ginsengisoli--1||s__Dictyobacter kobayashii--2||s__Dongia sp000620685--2||s__Ensifer sp002002725--1||s__Enterovibrio coralii--1||s__Erythrobacter tepidarius--1||s__FACHB-886 sp014764505--1||s__Fen-1039 sp003158875--1||s__Fen-1231 sp017881585--1||s__Ferrovibrio sp018336035--2||s__Ferrovibrio terrae--5||s__Flavimobilis hominis--1||s__GCA-2748425 sp002748425--1||s__Gemmobacter_B sp002855575--1||s__Geomonas bremensis--1||s__Geothrix fermentans--1||s__Glycocaulis alkaliphilus--1||s__Herbaspirillum frisingense_B--1||s__Hoeflea halophila--8||s__J25 sp004343725--1||s__JAAYDY01 sp016935955--5||s__JACPNS01 sp016462645--1||s__JACQAF01 sp016195145--1||s__JACQPF01 sp016207625--125||s__JACRCG01 sp903901875--2||s__JACRPC01 sp016214125--1||s__JADJDQ01 sp016702605--1||s__Janthinobacterium sp002813325--1||s__LC5-1 sp016781085--1||s__Luteibacter sp014192715--1||s__Luteitalea sp001464065--1||s__Macromonas bipunctata--4||s__Magnetospirillum sp006218045--30||s__Maricaulis maris--1||s__Maridesulfovibrio gilichinskyi--1||s__Marinobacter gudaonensis--3||s__Marinobacter sp008107725--1||s__Methylobacterium sp001542815--3||s__Methylobacterium sp008040085--1||s__Methylobacterium sp900112625--4||s__Methylobacterium tarhaniae--1||s__Methylobacterium terrae--5||s__Methyloceanibacter superfactus--2||s__Microvirga makkahensis--8||s__Microvirga sp018069605--1||s__Mobilicoccus sp012277275--2||s__Modestobacter marinus--1||s__NIC37A-2 sp002085155--1||s__Neorhizobium cerealis--3||s__Neorhizobium sp900472395--2||s__Nitrobacter sp001896955--1||s__Niveispirillum sp009495745--1||s__Novosphingobium umbonatum--4||s__Paenibacillus_A sp900766135--2||s__Paenibacillus_D daejeonensis--1||s__Paraburkholderia unamae--1||s__Pilimelia terevasa--1||s__Pinisolibacter sp002298965--14||s__Planobispora longispora--4||s__Pseudolabrys sp019246455--2||s__Pseudomonas_A stutzeri_Q--1||s__Pseudomonas_A stutzeri_T--1||s__Pseudomonas_E brassicacearum--1||s__Pseudomonas_E bubulae--4||s__Pseudomonas_E chlororaphis_D--11||s__Pseudomonas_E chlororaphis_E--2||s__Pseudomonas_E fuscovaginae_B--1||s__Pseudomonas_E haemolytica--1||s__Pseudomonas_E japonica--1||s__Pseudomonas_E jessenii--4||s__Pseudomonas_E prosekii--2||s__Pseudomonas_E putida_B--1||s__Pseudomonas_E sp000282315--58||s__Pseudomonas_E sp009764645--3||s__Pseudomonas_E sp014268745--1||s__Pseudomonas_E sp900187455--1||s__Pseudoxanthobacter spirostomi--8||s__Pusillimonas_D thiosulfatoxidans--1||s__QWPN01 sp016872955--1||s__Quadrisphaera sp015390235--1||s__R267 sp013340205--1||s__Rhizobium anhuiense--1||s__Rhizobium bangladeshense--1||s__Rhizobium bangladeshense_B--1||s__Rhizobium leguminosarum_D--7||s__Rhizobium sp002531825--1||s__Rhizobium sullae--12||s__Rhizobium_A rhizoryzae--1||s__Rhizobium_A sp005222845--1||s__Rhodoferax sp903876735--1||s__Rhodospira trueperi--2||s__Rubellimicrobium aerolatum--2||s__Rubrivivax sp016789955--1||s__S144-34 sp015494165--1||s__SG-bin9 sp002083525--1||s__SKYL01 sp007121755--3||s__SXZD01 sp005788065--1||s__Saccharibacillus qingshengii--1||s__Selenomonas_A ruminantium_F--1||s__Shewanella carassii--2||s__Shinella zoogloeoides--2||s__Sphaerotilus sp013294065--1||s__Sphingobium sp017984895--1||s__Sphingomonas melonis_A--1||s__Sphingomonas sp001421715--3||s__Stappia stellulata--1||s__Sulfuritalea sp903933395--1||s__Tardiphaga sp014377915--6||s__Thiobaca trueperi--1||s__UBA11682 sp003455945--3||s__VKM-B-2647 sp000829455--2||s__WGGQ01 sp009296285--2:evalue_avg=2.512195121951233e-26:evalue_max=2.81e-24:evalue_min=3.66e-56:evalue_std=2.4152757163261106e-25:evalue_sum=4.120000000000022e-24:gapopen_avg=0.10975609756097561:gapopen_max=2.0:gapopen_min=0.0:gapopen_std=0.3504982452184917:gapopen_sum=18.0:gtdb_class_counter=c__Planctomycetia--1:gtdb_domain_counter=d__Bacteria--1:gtdb_family_counter=f__Pirellulaceae--1:gtdb_genus_counter=g__Rubripirellula--1:gtdb_order_counter=o__Pirellulales--1:gtdb_phylum_counter=p__Planctomycetota--1:gtdb_species_counter=s__Rubripirellula obstinata--1:heptad_counter=MCP-38H--540||MCP-42H--15:lbd_counter=:lca_tree=s__Rubripirellula obstinata:length_avg=119.35975609756098:length_max=151.0:length_min=98.0:length_std=14.469297808852057:length_sum=19575.0:mismatch_avg=30.158536585365855:mismatch_max=66.0:mismatch_min=16.0:mismatch_std=9.48420645485999:mismatch_sum=4946.0:name=N889601:qcovhsp_avg=98.2439024390244:qcovhsp_max=100.0:qcovhsp_min=95.3:qcovhsp_std=1.3060592683754257:qcovhsp_sum=16112.0:qend_avg=120.57926829268293:qend_max=151.0:qend_min=98.0:qend_std=14.663499509538225:qend_sum=19775.0:qstart_avg=2.3109756097560976:qstart_max=5.0:qstart_min=1.0:qstart_std=1.127297228926893:qstart_sum=379.0:ref_name_counter=GB_GCA_013151315.1_protein.faa_JAADIN010000137.1_6@PF00015_full_PFAM.435.616--1||GB_GCA_013152205.1_protein.faa_JAADGV010000125.1_8@PF00015_full_PFAM.840.1025--5||GB_GCA_013152515.1_protein.faa_JAADGD010000022.1_1@PF00015_full_PFAM.108.289--3||GB_GCA_016928855.1_protein.faa_JAFGKA010000414.1_19@PF00015_full_PFAM.550.734--2||GB_GCA_016930815.1_protein.faa_JAFGFZ010000260.1_6@PF00015_full_PFAM.480.677--4||GB_GCA_016931075.1_protein.faa_JAFGFF010000210.1_6@PF00015_full_PFAM.526.726--2||GB_GCA_016931995.1_protein.faa_JAFGDS010000042.1_122@PF00015_full_PFAM.522.717--44||GB_GCA_016936015.1_protein.faa_JAFGPV010000210.1_12@PF00015_full_PFAM.582.773--79||GB_GCA_903905665.1_protein.faa_CAIVHJ010000248.1_6@PF00015_full_PFAM.422.611--8||RS_GCF_007746075.1_protein.faa_NZ_CP036339.1_783@PF00015_full_PFAM.427.616--13||RS_GCF_012290005.1_protein.faa_NZ_JAAXMS010000009.1_42@PF00015_full_PFAM.583.780--3:scovhsp_avg=62.27195121951219:scovhsp_max=77.8:scovhsp_min=50.3:scovhsp_std=7.740464537830372:scovhsp_sum=10212.599999999999:send_avg=122.07317073170732:send_max=169.0:send_min=99.0:send_std=16.22070213076005:send_sum=20020.0:sstart_avg=3.774390243902439:sstart_max=63.0:sstart_min=1.0:sstart_std=7.995647757467767:sstart_sum=619.0],ea4ab33b-d526-44d3-9b48-b7ec5f9dff3d_4@MCPsignal.32.162:5e-09[&&NHX:Sample=rhiztom1:Type=capture:besthit=73.6:bitscore=167.0:capture_class=c__Gammaproteobacteria:capture_domain=d__Bacteria:capture_family=f__Pseudomonadaceae:capture_genus=g__Pseudomonas_E:capture_order=o__Pseudomonadales:capture_phylum=p__Proteobacteria:capture_species=s__Pseudomonas_E sp000282315:evalue=2.8e-53:gapopen=0.0:heptad=MCP-38H:length=129.0:mismatch=34.0:qcovhsp=99.2:qend=130.0:qstart=2.0:ref_name=GB_GCA_016936015.1_protein.faa_JAFGPV010000210.1_12@PF00015_full_PFAM.582.773:scovhsp=67.5:send=130.0:sstart=2.0])0:1.8e-08[&&NHX:Sample_counter=rhizpot1--10||rhizpot2--1||rhizpot3--14||rhiztom1--320||rhiztom2--156||rhiztom3--54:Type_counter=GTDB--1||capture--555:besthit_avg=75.0739393939394:besthit_max=83.7:besthit_min=52.3:besthit_std=5.369844628829397:besthit_sum=12387.2:bitscore_avg=156.89939393939395:bitscore_max=175.0:bitscore_min=92.8:bitscore_std=11.328393514989266:bitscore_sum=25888.4:capture_class_counter=c__Actinomycetia--42||c__Alphaproteobacteria--172||c__Bacilli--6||c__Ch29--1||c__Clostridia--12||c__Cyanobacteriia--1||c__Desulfobacteria--15||c__Desulfovibrionia--1||c__Desulfuromonadia--3||c__Elusimicrobia--125||c__Gammaproteobacteria--154||c__Gemmatimonadetes--1||c__Holophagae--1||c__Ktedonobacteria--2||c__Limnocylindria--1||c__Moduliflexia--1||c__Myxococcia--2||c__Negativicutes--1||c__Phycisphaerae--5||c__Planctomycetia--4||c__Polyangia--1||c__Spirochaetia--1||c__Thermoleophilia--2||c__Vicinamibacteria--1:capture_domain_counter=d__Bacteria--555:capture_family_counter=f__Acetobacteraceae--2||f__Aeromonadaceae--16||f__Alteromonadaceae--1||f__Anaeromyxobacteraceae--1||f__Anaerotignaceae--10||f__Ancalomicrobiaceae--14||f__Azospirillaceae--3||f__Beijerinckiaceae--23||f__Burkholderiaceae--18||f__CACIAM-22H2--1||f__CSP1-4--1||f__Caulobacteraceae--1||f__Cellulomonadaceae--13||f__Ch29--1||f__Chromatiaceae--1||f__Chromobacteriaceae--4||f__Dermatophilaceae--15||f__Desulfosarcinaceae--14||f__Desulfosudaceae--1||f__Desulfovibrionaceae--1||f__Devosiaceae--1||f__Dongiaceae--2||f__Elainellaceae--1||f__FEN-1173--125||f__Ferrovibrionaceae--7||f__Gemmatimonadaceae--1||f__Geobacteraceae--1||f__Geodermatophilaceae--5||f__Halorhodospiraceae--3||f__Holophagaceae--1||f__JAACEH01--5||f__JACPNS01--1||f__Ktedonobacteraceae--2||f__Lachnospiraceae--2||f__Magnetospirillaceae--30||f__Maricaulaceae--2||f__Methyloligellaceae--2||f__Micromonosporaceae--4||f__Moduliflexaceae--1||f__Myxococcaceae--1||f__NBRC-103111--2||f__Oleiphilaceae--4||f__Paenibacillaceae--4||f__Pirellulaceae--3||f__Polyangiaceae--1||f__Pseudomonadaceae--94||f__Pseudopelobacteraceae--2||f__Pseudoxanthobacteraceae--8||f__Quadrisphaeraceae--1||f__Rhizobiaceae--47||f__Rhodanobacteraceae--1||f__Rhodobacteraceae--3||f__Rhodocyclaceae--8||f__Rhodospirillaceae--2||f__S144-34--1||f__Selenomonadaceae--1||f__Shewanellaceae--2||f__Solirubrobacteraceae--1||f__Sphingomonadaceae--10||f__Stappiaceae--1||f__Stellaceae--1||f__Streptosporangiaceae--4||f__Termitinemataceae--1||f__UBA1268--1||f__Vibrionaceae--1||f__Vicinamibacteraceae--1||f__WMHbin7--1||f__Xanthobacteraceae--11:capture_genus_counter=g__Acidocella--1||g__Acidovorax--1||g__Actinoplanes--3||g__Actinotalea--2||g__Aeromonas--16||g__Agrobacterium--3||g__Allorhizobium--3||g__Alteromonas--1||g__Ameyamaea--1||g__Anaerotignum--10||g__Aquabacterium_A--1||g__Aquitalea--4||g__Azonexus--7||g__Azospirillum--2||g__Blastococcus--2||g__Bordetella_B--1||g__Bradyrhizobium--1||g__Butyrivibrio--1||g__CAG-127--1||g__CAIKVZ01--1||g__CAIXXC01--1||g__CAIZPE01--1||g__Caulobacter--1||g__Cellulomonas--10||g__Ch29--1||g__Cystobacter--1||g__Dermatophilus--13||g__Desulfosarcina--14||g__Desulfosudis--1||g__Devosia--1||g__Dictyobacter--2||g__Dongia--2||g__Ensifer--1||g__Enterovibrio--1||g__Erythrobacter--1||g__FACHB-886--1||g__Fen-1039--1||g__Fen-1231--1||g__Ferrovibrio--7||g__Flavimobilis--1||g__GCA-2748425--1||g__Gemmobacter_B--1||g__Geomonas--1||g__Geothrix--1||g__Glycocaulis--1||g__Herbaspirillum--1||g__Hoeflea--8||g__J25--1||g__JAAYDY01--5||g__JACPNS01--1||g__JACQAF01--1||g__JACQPF01--125||g__JACRCG01--2||g__JACRPC01--1||g__JADJDQ01--1||g__Janthinobacterium--1||g__LC5-1--1||g__Luteibacter--1||g__Luteitalea--1||g__Macromonas--4||g__Magnetospirillum--30||g__Maricaulis--1||g__Maridesulfovibrio--1||g__Marinobacter--4||g__Methylobacterium--14||g__Methyloceanibacter--2||g__Microvirga--9||g__Mobilicoccus--2||g__Modestobacter--1||g__NIC37A-2--1||g__Neorhizobium--5||g__Nitrobacter--1||g__Niveispirillum--1||g__Novosphingobium--4||g__Paenibacillus_A--2||g__Paenibacillus_D--1||g__Paraburkholderia--1||g__Pilimelia--1||g__Pinisolibacter--14||g__Planobispora--4||g__Pseudolabrys--2||g__Pseudomonas_A--2||g__Pseudomonas_E--92||g__Pseudoxanthobacter--8||g__Pusillimonas_D--1||g__QWPN01--1||g__Quadrisphaera--1||g__R267--1||g__Rhizobium--23||g__Rhizobium_A--2||g__Rhodoferax--1||g__Rhodospira--2||g__Rubellimicrobium--2||g__Rubrivivax--1||g__S144-34--1||g__SG-bin9--1||g__SKYL01--3||g__SXZD01--1||g__Saccharibacillus--1||g__Selenomonas_A--1||g__Shewanella--2||g__Shinella--2||g__Sphaerotilus--1||g__Sphingobium--1||g__Sphingomonas--4||g__Stappia--1||g__Sulfuritalea--1||g__Tardiphaga--6||g__Thiobaca--1||g__UBA11682--3||g__VKM-B-2647--2||g__WGGQ01--2:capture_order_counter=o__ATCC43930--1||o__Acetobacterales--2||o__Actinomycetales--29||o__Azospirillales--3||o__Burkholderiales--30||o__CACIAM-22H2--1||o__Caulobacterales--3||o__Ch29--1||o__Chromatiales--1||o__Desulfobacterales--15||o__Desulfovibrionales--1||o__Dongiales--2||o__Elainellales--1||o__Enterobacterales--20||o__F11--125||o__FEN-1346--5||o__Ferrovibrionales--7||o__Gemmatimonadales--1||o__Geobacterales--3||o__Holophagales--1||o__Ktedonobacterales--2||o__Lachnospirales--12||o__Limnocylindrales--1||o__Moduliflexales--1||o__Mycobacteriales--9||o__Myxococcales--2||o__Nitrococcales--3||o__Paenibacillales--6||o__Pirellulales--4||o__Polyangiales--1||o__Pseudomonadales--98||o__Rhizobiales--107||o__Rhodobacterales--3||o__Rhodospirillales--33||o__S144-34--1||o__Selenomonadales--1||o__Solirubrobacterales--2||o__Sphingomonadales--10||o__Streptosporangiales--4||o__Treponematales--1||o__Vicinamibacterales--1||o__Xanthomonadales--1:capture_phylum_counter=p__Acidobacteriota--2||p__Actinobacteriota--44||p__Chloroflexota--3||p__Cyanobacteria--1||p__Desulfobacterota--18||p__Desulfobacterota_I--1||p__Elusimicrobiota--125||p__Firmicutes--6||p__Firmicutes_A--13||p__Firmicutes_C--1||p__Gemmatimonadota--1||p__Moduliflexota--1||p__Myxococcota--3||p__Planctomycetota--9||p__Proteobacteria--326||p__Spirochaetota--1:capture_species_counter=s__Acidocella aromatica--1||s__Acidovorax kalamii--1||s__Actinoplanes ferrugineus--1||s__Actinoplanes liguriensis--2||s__Actinotalea ferrariae--2||s__Aeromonas veronii_A--16||s__Agrobacterium tumefaciens_C--3||s__Allorhizobium sp003501385--1||s__Allorhizobium vitis--2||s__Alteromonas sp018222405--1||s__Ameyamaea chiangmaiensis--1||s__Anaerotignum sp910578425--10||s__Aquabacterium_A sp013360485--1||s__Aquitalea sp003693445--4||s__Azonexus sp002425245--6||s__Azonexus sp002470165--1||s__Azospirillum soli--2||s__Blastococcus litoris--1||s__Blastococcus sp003319185--1||s__Bordetella_B sp007679965--1||s__Bradyrhizobium sp001556045--1||s__Butyrivibrio sp000526935--1||s__CAG-127 sp002431865--1||s__CAIKVZ01 sp903830985--1||s__CAIXXC01 sp903923205--1||s__CAIZPE01 sp016710525--1||s__Caulobacter segnis--1||s__Cellulomonas cellasea--9||s__Cellulomonas sp003696205--1||s__Ch29 sp013540605--1||s__Cystobacter fuscus--1||s__Dermatophilus congolensis--13||s__Desulfosarcina alkanivorans--14||s__Desulfosudis oleovorans--1||s__Devosia ginsengisoli--1||s__Dictyobacter kobayashii--2||s__Dongia sp000620685--2||s__Ensifer sp002002725--1||s__Enterovibrio coralii--1||s__Erythrobacter tepidarius--1||s__FACHB-886 sp014764505--1||s__Fen-1039 sp003158875--1||s__Fen-1231 sp017881585--1||s__Ferrovibrio sp018336035--2||s__Ferrovibrio terrae--5||s__Flavimobilis hominis--1||s__GCA-2748425 sp002748425--1||s__Gemmobacter_B sp002855575--1||s__Geomonas bremensis--1||s__Geothrix fermentans--1||s__Glycocaulis alkaliphilus--1||s__Herbaspirillum frisingense_B--1||s__Hoeflea halophila--8||s__J25 sp004343725--1||s__JAAYDY01 sp016935955--5||s__JACPNS01 sp016462645--1||s__JACQAF01 sp016195145--1||s__JACQPF01 sp016207625--125||s__JACRCG01 sp903901875--2||s__JACRPC01 sp016214125--1||s__JADJDQ01 sp016702605--1||s__Janthinobacterium sp002813325--1||s__LC5-1 sp016781085--1||s__Luteibacter sp014192715--1||s__Luteitalea sp001464065--1||s__Macromonas bipunctata--4||s__Magnetospirillum sp006218045--30||s__Maricaulis maris--1||s__Maridesulfovibrio gilichinskyi--1||s__Marinobacter gudaonensis--3||s__Marinobacter sp008107725--1||s__Methylobacterium sp001542815--3||s__Methylobacterium sp008040085--1||s__Methylobacterium sp900112625--4||s__Methylobacterium tarhaniae--1||s__Methylobacterium terrae--5||s__Methyloceanibacter superfactus--2||s__Microvirga makkahensis--8||s__Microvirga sp018069605--1||s__Mobilicoccus sp012277275--2||s__Modestobacter marinus--1||s__NIC37A-2 sp002085155--1||s__Neorhizobium cerealis--3||s__Neorhizobium sp900472395--2||s__Nitrobacter sp001896955--1||s__Niveispirillum sp009495745--1||s__Novosphingobium umbonatum--4||s__Paenibacillus_A sp900766135--2||s__Paenibacillus_D daejeonensis--1||s__Paraburkholderia unamae--1||s__Pilimelia terevasa--1||s__Pinisolibacter sp002298965--14||s__Planobispora longispora--4||s__Pseudolabrys sp019246455--2||s__Pseudomonas_A stutzeri_Q--1||s__Pseudomonas_A stutzeri_T--1||s__Pseudomonas_E brassicacearum--1||s__Pseudomonas_E bubulae--4||s__Pseudomonas_E chlororaphis_D--11||s__Pseudomonas_E chlororaphis_E--2||s__Pseudomonas_E fuscovaginae_B--1||s__Pseudomonas_E haemolytica--1||s__Pseudomonas_E japonica--1||s__Pseudomonas_E jessenii--4||s__Pseudomonas_E prosekii--2||s__Pseudomonas_E putida_B--1||s__Pseudomonas_E sp000282315--59||s__Pseudomonas_E sp009764645--3||s__Pseudomonas_E sp014268745--1||s__Pseudomonas_E sp900187455--1||s__Pseudoxanthobacter spirostomi--8||s__Pusillimonas_D thiosulfatoxidans--1||s__QWPN01 sp016872955--1||s__Quadrisphaera sp015390235--1||s__R267 sp013340205--1||s__Rhizobium anhuiense--1||s__Rhizobium bangladeshense--1||s__Rhizobium bangladeshense_B--1||s__Rhizobium leguminosarum_D--7||s__Rhizobium sp002531825--1||s__Rhizobium sullae--12||s__Rhizobium_A rhizoryzae--1||s__Rhizobium_A sp005222845--1||s__Rhodoferax sp903876735--1||s__Rhodospira trueperi--2||s__Rubellimicrobium aerolatum--2||s__Rubrivivax sp016789955--1||s__S144-34 sp015494165--1||s__SG-bin9 sp002083525--1||s__SKYL01 sp007121755--3||s__SXZD01 sp005788065--1||s__Saccharibacillus qingshengii--1||s__Selenomonas_A ruminantium_F--1||s__Shewanella carassii--2||s__Shinella zoogloeoides--2||s__Sphaerotilus sp013294065--1||s__Sphingobium sp017984895--1||s__Sphingomonas melonis_A--1||s__Sphingomonas sp001421715--3||s__Stappia stellulata--1||s__Sulfuritalea sp903933395--1||s__Tardiphaga sp014377915--6||s__Thiobaca trueperi--1||s__UBA11682 sp003455945--3||s__VKM-B-2647 sp000829455--2||s__WGGQ01 sp009296285--2:evalue_avg=2.4969696969697104e-26:evalue_max=2.81e-24:evalue_min=3.66e-56:evalue_std=2.407980234564174e-25:evalue_sum=4.120000000000022e-24:gapopen_avg=0.10909090909090909:gapopen_max=2.0:gapopen_min=0.0:gapopen_std=0.34953247202830423:gapopen_sum=18.0:gtdb_class_counter=c__Planctomycetia--1:gtdb_domain_counter=d__Bacteria--1:gtdb_family_counter=f__Pirellulaceae--1:gtdb_genus_counter=g__Rubripirellula--1:gtdb_order_counter=o__Pirellulales--1:gtdb_phylum_counter=p__Planctomycetota--1:gtdb_species_counter=s__Rubripirellula obstinata--1:heptad_counter=MCP-38H--541||MCP-42H--15:lbd_counter=:lca_tree=s__Rubripirellula obstinata:length_avg=119.41818181818182:length_max=151.0:length_min=98.0:length_std=14.444626280432969:length_sum=19704.0:mismatch_avg=30.181818181818183:mismatch_max=66.0:mismatch_min=16.0:mismatch_std=9.459975201891341:mismatch_sum=4980.0:name=N889603:qcovhsp_avg=98.24969696969697:qcovhsp_max=100.0:qcovhsp_min=95.3:qcovhsp_std=1.3041969888254967:qcovhsp_sum=16211.2:qend_avg=120.63636363636364:qend_max=151.0:qend_min=98.0:qend_std=14.637110749272704:qend_sum=19905.0:qstart_avg=2.309090909090909:qstart_max=5.0:qstart_min=1.0:qstart_std=1.1241158141563368:qstart_sum=381.0:ref_name_counter=GB_GCA_013151315.1_protein.faa_JAADIN010000137.1_6@PF00015_full_PFAM.435.616--1||GB_GCA_013152205.1_protein.faa_JAADGV010000125.1_8@PF00015_full_PFAM.840.1025--5||GB_GCA_013152515.1_protein.faa_JAADGD010000022.1_1@PF00015_full_PFAM.108.289--3||GB_GCA_016928855.1_protein.faa_JAFGKA010000414.1_19@PF00015_full_PFAM.550.734--2||GB_GCA_016930815.1_protein.faa_JAFGFZ010000260.1_6@PF00015_full_PFAM.480.677--4||GB_GCA_016931075.1_protein.faa_JAFGFF010000210.1_6@PF00015_full_PFAM.526.726--2||GB_GCA_016931995.1_protein.faa_JAFGDS010000042.1_122@PF00015_full_PFAM.522.717--44||GB_GCA_016936015.1_protein.faa_JAFGPV010000210.1_12@PF00015_full_PFAM.582.773--80||GB_GCA_903905665.1_protein.faa_CAIVHJ010000248.1_6@PF00015_full_PFAM.422.611--8||RS_GCF_007746075.1_protein.faa_NZ_CP036339.1_783@PF00015_full_PFAM.427.616--13||RS_GCF_012290005.1_protein.faa_NZ_JAAXMS010000009.1_42@PF00015_full_PFAM.583.780--3:scovhsp_avg=62.303636363636365:scovhsp_max=77.8:scovhsp_min=50.3:scovhsp_std=7.72755515331014:scovhsp_sum=10280.1:send_avg=122.12121212121212:send_max=169.0:send_min=99.0:send_std=16.182943399097358:send_sum=20150.0:sstart_avg=3.7636363636363637:sstart_max=63.0:sstart_min=1.0:sstart_std=7.972430321603065:sstart_sum=621.0],(((((fc092df1-a2aa-4a3a-95e9-e85d5be473e7_4@MCPsignal.36.93:0.013662[&&NHX:Sample=rhiztom3:Type=capture:capture_class=c__Gammaproteobacteria:capture_domain=d__Bacteria:capture_family=f__Oleiphilaceae:capture_genus=g__Marinobacter:capture_order=o__Pseudomonadales:capture_phylum=p__Proteobacteria:capture_species=s__Marinobacter gudaonensis:heptad=MCP-38H],863dc67b-1ff8-41fe-9aa9-fbdd88399432_4@MCPsignal.31.99:0.0487164[&&NHX:Sample=rhiztom2:Type=capture:capture_class=c__Gammaproteobacteria:capture_domain=d__Bacteria:capture_family=f__Oleiphilaceae:capture_genus=g__Marinobacter:capture_order=o__Pseudomonadales:capture_phylum=p__Proteobacteria:capture_species=s__Marinobacter gudaonensis:heptad=MCP-38H])0:5e-09[&&NHX:Sample_counter=rhiztom2--1||rhiztom3--1:Type_counter=capture--2:capture_class_counter=c__Gammaproteobacteria--2:capture_domain_counter=d__Bacteria--2:capture_family_counter=f__Oleiphilaceae--2:capture_genus_counter=g__Marinobacter--2:capture_order_counter=o__Pseudomonadales--2:capture_phylum_counter=p__Proteobacteria--2:capture_species_counter=s__Marinobacter gudaonensis--2:gtdb_class_counter=:gtdb_domain_counter=:gtdb_family_counter=:gtdb_genus_counter=:gtdb_order_counter=:gtdb_phylum_counter=:gtdb_species_counter=:heptad_counter=MCP-38H--2:lbd_counter=:name=N889606:ref_name_counter=],3f191203-45f4-48f8-a40f-f5941ea03a15_5@MCPsignal.32.90:5e-09[&&NHX:Sample=rhiztom3:Type=capture:capture_class=c__Gammaproteobacteria:capture_domain=d__Bacteria:capture_family=f__Pseudomonadaceae:capture_genus=g__Pseudomonas_E:capture_order=o__Pseudomonadales:capture_phylum=p__Proteobacteria:capture_species=s__Pseudomonas_E sp009764645:heptad=MCP-38H])0.491:5e-09[&&NHX:Sample_counter=rhiztom2--1||rhiztom3--2:Type_counter=capture--3:capture_class_counter=c__Gammaproteobacteria--3:capture_domain_counter=d__Bacteria--3:capture_family_counter=f__Oleiphilaceae--2||f__Pseudomonadaceae--1:capture_genus_counter=g__Marinobacter--2||g__Pseudomonas_E--1:capture_order_counter=o__Pseudomonadales--3:capture_phylum_counter=p__Proteobacteria--3:capture_species_counter=s__Marinobacter gudaonensis--2||s__Pseudomonas_E sp009764645--1:gtdb_class_counter=:gtdb_domain_counter=:gtdb_family_counter=:gtdb_genus_counter=:gtdb_order_counter=:gtdb_phylum_counter=:gtdb_species_counter=:heptad_counter=MCP-38H--3:lbd_counter=:name=N889608:ref_name_counter=],(1a676329-7e16-450b-a4fa-b0123f96af68_5@MCPsignal.32.88:0[&&NHX:Sample=rhiztom1:Type=capture:capture_class=c__Gammaproteobacteria:capture_domain=d__Bacteria:capture_family=f__Pseudomonadaceae:capture_genus=g__Pseudomonas_E:capture_order=o__Pseudomonadales:capture_phylum=p__Proteobacteria:capture_species=s__Pseudomonas_E haemolytica:heptad=MCP-38H],fd10aad7-c9b9-5bc9-bbe3-ee9745800beb_6@MCPsignal.32.88:0[&&NHX:Sample=rhiztom3:Type=capture:capture_class=c__Gammaproteobacteria:capture_domain=d__Bacteria:capture_family=f__Aeromonadaceae:capture_genus=g__Aeromonas:capture_order=o__Enterobacterales:capture_phylum=p__Proteobacteria:capture_species=s__Aeromonas aquatica:heptad=MCP-38H]):5e-09[&&NHX:Sample_counter=rhiztom1--1||rhiztom3--1:Type_counter=capture--2:capture_class_counter=c__Gammaproteobacteria--2:capture_domain_counter=d__Bacteria--2:capture_family_counter=f__Aeromonadaceae--1||f__Pseudomonadaceae--1:capture_genus_counter=g__Aeromonas--1||g__Pseudomonas_E--1:capture_order_counter=o__Enterobacterales--1||o__Pseudomonadales--1:capture_phylum_counter=p__Proteobacteria--2:capture_species_counter=s__Aeromonas aquatica--1||s__Pseudomonas_E haemolytica--1:gtdb_class_counter=:gtdb_domain_counter=:gtdb_family_counter=:gtdb_genus_counter=:gtdb_order_counter=:gtdb_phylum_counter=:gtdb_species_counter=:heptad_counter=MCP-38H--2:lbd_counter=:name=N889611:ref_name_counter=])0.32:0.0492843[&&NHX:Sample_counter=rhiztom1--1||rhiztom2--1||rhiztom3--3:Type_counter=capture--5:capture_class_counter=c__Gammaproteobacteria--5:capture_domain_counter=d__Bacteria--5:capture_family_counter=f__Aeromonadaceae--1||f__Oleiphilaceae--2||f__Pseudomonadaceae--2:capture_genus_counter=g__Aeromonas--1||g__Marinobacter--2||g__Pseudomonas_E--2:capture_order_counter=o__Enterobacterales--1||o__Pseudomonadales--4:capture_phylum_counter=p__Proteobacteria--5:capture_species_counter=s__Aeromonas aquatica--1||s__Marinobacter gudaonensis--2||s__Pseudomonas_E haemolytica--1||s__Pseudomonas_E sp009764645--1:gtdb_class_counter=:gtdb_domain_counter=:gtdb_family_counter=:gtdb_genus_counter=:gtdb_order_counter=:gtdb_phylum_counter=:gtdb_species_counter=:heptad_counter=MCP-38H--5:lbd_counter=:name=N889612:ref_name_counter=],1bc4965b-be4e-4414-8119-c0ab94c4e752_1@MCPsignal.23.197:0.0508755[&&NHX:Sample=rhiztom1:Type=capture:capture_class=c__Alphaproteobacteria:capture_domain=d__Bacteria:capture_family=f__Beijerinckiaceae:capture_genus=g__Methylobacterium:capture_order=o__Rhizobiales:capture_phylum=p__Proteobacteria:capture_species=s__Methylobacterium tarhaniae:heptad=MCP-38H])0.756:0.0126417[&&NHX:Sample_counter=rhiztom1--2||rhiztom2--1||rhiztom3--3:Type_counter=capture--6:capture_class_counter=c__Alphaproteobacteria--1||c__Gammaproteobacteria--5:capture_domain_counter=d__Bacteria--6:capture_family_counter=f__Aeromonadaceae--1||f__Beijerinckiaceae--1||f__Oleiphilaceae--2||f__Pseudomonadaceae--2:capture_genus_counter=g__Aeromonas--1||g__Marinobacter--2||g__Methylobacterium--1||g__Pseudomonas_E--2:capture_order_counter=o__Enterobacterales--1||o__Pseudomonadales--4||o__Rhizobiales--1:capture_phylum_counter=p__Proteobacteria--6:capture_species_counter=s__Aeromonas aquatica--1||s__Marinobacter gudaonensis--2||s__Methylobacterium tarhaniae--1||s__Pseudomonas_E haemolytica--1||s__Pseudomonas_E sp009764645--1:gtdb_class_counter=:gtdb_domain_counter=:gtdb_family_counter=:gtdb_genus_counter=:gtdb_order_counter=:gtdb_phylum_counter=:gtdb_species_counter=:heptad_counter=MCP-38H--6:lbd_counter=:name=N889614:ref_name_counter=],((((88eab066-b8ab-4f16-898a-5afd29e245e4_5@MCPsignal.31.134:0.0468741[&&NHX:Sample=rhiztom1:Type=capture:besthit=69.7:bitscore=121.0:capture_class=c__Gammaproteobacteria:capture_domain=d__Bacteria:capture_family=f__Pseudomonadaceae:capture_genus=g__Pseudomonas_E:capture_order=o__Pseudomonadales:capture_phylum=p__Proteobacteria:capture_species=s__Pseudomonas_E sp902506535:evalue=1.15e-35:gapopen=0.0:heptad=MCP-38H:length=99.0:mismatch=30.0:qcovhsp=96.1:qend=99.0:qstart=1.0:ref_name=GB_GCA_016931995.1_protein.faa_JAFGDS010000042.1_122@PF00015_full_PFAM.522.717:scovhsp=50.8:send=100.0:sstart=2.0],(3a483f7f-1a2c-4bda-8f39-574264e5eb89_4@MCPsignal.35.93:0[&&NHX:Sample=rhiztom1:Type=capture:capture_class=c__Alphaproteobacteria:capture_domain=d__Bacteria:capture_family=f__Beijerinckiaceae:capture_genus=g__Methylobacterium:capture_order=o__Rhizobiales:capture_phylum=p__Proteobacteria:capture_species=s__Methylobacterium sp001542815:heptad=MCP-38H],cbc27901-e1b6-406d-9b6e-e6db34c75e5b_5@MCPsignal.33.91:0[&&NHX:Sample=rhiztom1:Type=capture:capture_class=c__Alphaproteobacteria:capture_domain=d__Bacteria:capture_family=f__Beijerinckiaceae:capture_genus=g__Methylobacterium:capture_order=o__Rhizobiales:capture_phylum=p__Proteobacteria:capture_species=s__Methylobacterium sp001542815:heptad=MCP-38H]):5e-09[&&NHX:Sample_counter=rhiztom1--2:Type_counter=capture--2:capture_class_counter=c__Alphaproteobacteria--2:capture_domain_counter=d__Bacteria--2:capture_family_counter=f__Beijerinckiaceae--2:capture_genus_counter=g__Methylobacterium--2:capture_order_counter=o__Rhizobiales--2:capture_phylum_counter=p__Proteobacteria--2:capture_species_counter=s__Methylobacterium sp001542815--2:gtdb_class_counter=:gtdb_domain_counter=:gtdb_family_counter=:gtdb_genus_counter=:gtdb_order_counter=:gtdb_phylum_counter=:gtdb_species_counter=:heptad_counter=MCP-38H--2:lbd_counter=:name=N889618:ref_name_counter=])0:1.3e-08[&&NHX:Sample_counter=rhiztom1--3:Type_counter=capture--3:besthit_avg=69.7:besthit_max=69.7:besthit_min=69.7:besthit_std=0:besthit_sum=69.7:bitscore_avg=121.0:bitscore_max=121.0:bitscore_min=121.0:bitscore_std=0:bitscore_sum=121.0:capture_class_counter=c__Alphaproteobacteria--2||c__Gammaproteobacteria--1:capture_domain_counter=d__Bacteria--3:capture_family_counter=f__Beijerinckiaceae--2||f__Pseudomonadaceae--1:capture_genus_counter=g__Methylobacterium--2||g__Pseudomonas_E--1:capture_order_counter=o__Pseudomonadales--1||o__Rhizobiales--2:capture_phylum_counter=p__Proteobacteria--3:capture_species_counter=s__Methylobacterium sp001542815--2||s__Pseudomonas_E sp902506535--1:evalue_avg=1.15e-35:evalue_max=1.15e-35:evalue_min=1.15e-35:evalue_std=0:evalue_sum=1.15e-35:gapopen_avg=0.0:gapopen_max=0.0:gapopen_min=0.0:gapopen_std=0:gapopen_sum=0.0:gtdb_class_counter=:gtdb_domain_counter=:gtdb_family_counter=:gtdb_genus_counter=:gtdb_order_counter=:gtdb_phylum_counter=:gtdb_species_counter=:heptad_counter=MCP-38H--3:lbd_counter=:length_avg=99.0:length_max=99.0:length_min=99.0:length_std=0:length_sum=99.0:mismatch_avg=30.0:mismatch_max=30.0:mismatch_min=30.0:mismatch_std=0:mismatch_sum=30.0:name=N889619:qcovhsp_avg=96.1:qcovhsp_max=96.1:qcovhsp_min=96.1:qcovhsp_std=0:qcovhsp_sum=96.1:qend_avg=99.0:qend_max=99.0:qend_min=99.0:qend_std=0:qend_sum=99.0:qstart_avg=1.0:qstart_max=1.0:qstart_min=1.0:qstart_std=0:qstart_sum=1.0:ref_name_counter=GB_GCA_016931995.1_protein.faa_JAFGDS010000042.1_122@PF00015_full_PFAM.522.717--1:scovhsp_avg=50.8:scovhsp_max=50.8:scovhsp_min=50.8:scovhsp_std=0:scovhsp_sum=50.8:send_avg=100.0:send_max=100.0:send_min=100.0:send_std=0:send_sum=100.0:sstart_avg=2.0:sstart_max=2.0:sstart_min=2.0:sstart_std=0:sstart_sum=2.0],e2360178-f5b4-4b6a-acb4-47b7aeb7214e_4@MCPsignal.31.206:0.0324411[&&NHX:Sample=rhiztom3:Type=capture:capture_class=c__Elusimicrobia:capture_domain=d__Bacteria:capture_family=f__FEN-1173:capture_genus=g__JACQPF01:capture_order=o__F11:capture_phylum=p__Elusimicrobiota:capture_species=s__JACQPF01 sp016207625:heptad=MCP-38H])0:5e-09[&&NHX:Sample_counter=rhiztom1--3||rhiztom3--1:Type_counter=capture--4:besthit_avg=69.7:besthit_max=69.7:besthit_min=69.7:besthit_std=0:besthit_sum=69.7:bitscore_avg=121.0:bitscore_max=121.0:bitscore_min=121.0:bitscore_std=0:bitscore_sum=121.0:capture_class_counter=c__Alphaproteobacteria--2||c__Elusimicrobia--1||c__Gammaproteobacteria--1:capture_domain_counter=d__Bacteria--4:capture_family_counter=f__Beijerinckiaceae--2||f__FEN-1173--1||f__Pseudomonadaceae--1:capture_genus_counter=g__JACQPF01--1||g__Methylobacterium--2||g__Pseudomonas_E--1:capture_order_counter=o__F11--1||o__Pseudomonadales--1||o__Rhizobiales--2:capture_phylum_counter=p__Elusimicrobiota--1||p__Proteobacteria--3:capture_species_counter=s__JACQPF01 sp016207625--1||s__Methylobacterium sp001542815--2||s__Pseudomonas_E sp902506535--1:evalue_avg=1.15e-35:evalue_max=1.15e-35:evalue_min=1.15e-35:evalue_std=0:evalue_sum=1.15e-35:gapopen_avg=0.0:gapopen_max=0.0:gapopen_min=0.0:gapopen_std=0:gapopen_sum=0.0:gtdb_class_counter=:gtdb_domain_counter=:gtdb_family_counter=:gtdb_genus_counter=:gtdb_order_counter=:gtdb_phylum_counter=:gtdb_species_counter=:heptad_counter=MCP-38H--4:lbd_counter=:length_avg=99.0:length_max=99.0:length_min=99.0:length_std=0:length_sum=99.0:mismatch_avg=30.0:mismatch_max=30.0:mismatch_min=30.0:mismatch_std=0:mismatch_sum=30.0:name=N889621:qcovhsp_avg=96.1:qcovhsp_max=96.1:qcovhsp_min=96.1:qcovhsp_std=0:qcovhsp_sum=96.1:qend_avg=99.0:qend_max=99.0:qend_min=99.0:qend_std=0:qend_sum=99.0:qstart_avg=1.0:qstart_max=1.0:qstart_min=1.0:qstart_std=0:qstart_sum=1.0:ref_name_counter=GB_GCA_016931995.1_protein.faa_JAFGDS010000042.1_122@PF00015_full_PFAM.522.717--1:scovhsp_avg=50.8:scovhsp_max=50.8:scovhsp_min=50.8:scovhsp_std=0:scovhsp_sum=50.8:send_avg=100.0:send_max=100.0:send_min=100.0:send_std=0:send_sum=100.0:sstart_avg=2.0:sstart_max=2.0:sstart_min=2.0:sstart_std=0:sstart_sum=2.0],(86db9b74-7dac-4442-b57b-26bc54b18ce7_5@MCPsignal.33.88:0[&&NHX:Sample=rhiztom1:Type=capture:capture_class=c__Gammaproteobacteria:capture_domain=d__Bacteria:capture_family=f__Pseudomonadaceae:capture_genus=g__Pseudomonas_E:capture_order=o__Pseudomonadales:capture_phylum=p__Proteobacteria:capture_species=s__Pseudomonas_E chlororaphis_D:heptad=MCP-38H],32c1ce08-25b1-45fa-bc04-c67d265e7470_4@MCPsignal.33.88:0[&&NHX:Sample=rhiztom1:Type=capture:capture_class=c__Gammaproteobacteria:capture_domain=d__Bacteria:capture_family=f__Aeromonadaceae:capture_genus=g__Aeromonas:capture_order=o__Enterobacterales:capture_phylum=p__Proteobacteria:capture_species=s__Aeromonas aquatica:heptad=MCP-38H]):5e-09[&&NHX:Sample_counter=rhiztom1--2:Type_counter=capture--2:capture_class_counter=c__Gammaproteobacteria--2:capture_domain_counter=d__Bacteria--2:capture_family_counter=f__Aeromonadaceae--1||f__Pseudomonadaceae--1:capture_genus_counter=g__Aeromonas--1||g__Pseudomonas_E--1:capture_order_counter=o__Enterobacterales--1||o__Pseudomonadales--1:capture_phylum_counter=p__Proteobacteria--2:capture_species_counter=s__Aeromonas aquatica--1||s__Pseudomonas_E chlororaphis_D--1:gtdb_class_counter=:gtdb_domain_counter=:gtdb_family_counter=:gtdb_genus_counter=:gtdb_order_counter=:gtdb_phylum_counter=:gtdb_species_counter=:heptad_counter=MCP-38H--2:lbd_counter=:name=N889624:ref_name_counter=])0.04:0.0437959[&&NHX:Sample_counter=rhiztom1--5||rhiztom3--1:Type_counter=capture--6:besthit_avg=69.7:besthit_max=69.7:besthit_min=69.7:besthit_std=0:besthit_sum=69.7:bitscore_avg=121.0:bitscore_max=121.0:bitscore_min=121.0:bitscore_std=0:bitscore_sum=121.0:capture_class_counter=c__Alphaproteobacteria--2||c__Elusimicrobia--1||c__Gammaproteobacteria--3:capture_domain_counter=d__Bacteria--6:capture_family_counter=f__Aeromonadaceae--1||f__Beijerinckiaceae--2||f__FEN-1173--1||f__Pseudomonadaceae--2:capture_genus_counter=g__Aeromonas--1||g__JACQPF01--1||g__Methylobacterium--2||g__Pseudomonas_E--2:capture_order_counter=o__Enterobacterales--1||o__F11--1||o__Pseudomonadales--2||o__Rhizobiales--2:capture_phylum_counter=p__Elusimicrobiota--1||p__Proteobacteria--5:capture_species_counter=s__Aeromonas aquatica--1||s__JACQPF01 sp016207625--1||s__Methylobacterium sp001542815--2||s__Pseudomonas_E chlororaphis_D--1||s__Pseudomonas_E sp902506535--1:evalue_avg=1.15e-35:evalue_max=1.15e-35:evalue_min=1.15e-35:evalue_std=0:evalue_sum=1.15e-35:gapopen_avg=0.0:gapopen_max=0.0:gapopen_min=0.0:gapopen_std=0:gapopen_sum=0.0:gtdb_class_counter=:gtdb_domain_counter=:gtdb_family_counter=:gtdb_genus_counter=:gtdb_order_counter=:gtdb_phylum_counter=:gtdb_species_counter=:heptad_counter=MCP-38H--6:lbd_counter=:length_avg=99.0:length_max=99.0:length_min=99.0:length_std=0:length_sum=99.0:mismatch_avg=30.0:mismatch_max=30.0:mismatch_min=30.0:mismatch_std=0:mismatch_sum=30.0:name=N889625:qcovhsp_avg=96.1:qcovhsp_max=96.1:qcovhsp_min=96.1:qcovhsp_std=0:qcovhsp_sum=96.1:qend_avg=99.0:qend_max=99.0:qend_min=99.0:qend_std=0:qend_sum=99.0:qstart_avg=1.0:qstart_max=1.0:qstart_min=1.0:qstart_std=0:qstart_sum=1.0:ref_name_counter=GB_GCA_016931995.1_protein.faa_JAFGDS010000042.1_122@PF00015_full_PFAM.522.717--1:scovhsp_avg=50.8:scovhsp_max=50.8:scovhsp_min=50.8:scovhsp_std=0:scovhsp_sum=50.8:send_avg=100.0:send_max=100.0:send_min=100.0:send_std=0:send_sum=100.0:sstart_avg=2.0:sstart_max=2.0:sstart_min=2.0:sstart_std=0:sstart_sum=2.0],((((6f987b6d-9be8-4b18-baea-f5922004cbcd_4@MCPsignal.27.203:0.0501583[&&NHX:Sample=rhiztom1:Type=capture:capture_class=c__Alphaproteobacteria:capture_domain=d__Bacteria:capture_family=f__Micropepsaceae:capture_genus=g__JACADY01:capture_order=o__Micropepsales:capture_phylum=p__Proteobacteria:capture_species=s__JACADY01 sp013389115:heptad=MCP-38H],bed3c4a5-bd94-4cac-b82a-a167cc0e2f89_5@MCPsignal.188.245:0.0393369[&&NHX:Sample=rhiztom1:Type=capture:capture_class=c__Gammaproteobacteria:capture_domain=d__Bacteria:capture_family=f__Pseudomonadaceae:capture_genus=g__Pseudomonas_E:capture_order=o__Pseudomonadales:capture_phylum=p__Proteobacteria:capture_species=s__Pseudomonas_E chlororaphis_D:heptad=MCP-38H])0:5e-09[&&NHX:Sample_counter=rhiztom1--2:Type_counter=capture--2:capture_class_counter=c__Alphaproteobacteria--1||c__Gammaproteobacteria--1:capture_domain_counter=d__Bacteria--2:capture_family_counter=f__Micropepsaceae--1||f__Pseudomonadaceae--1:capture_genus_counter=g__JACADY01--1||g__Pseudomonas_E--1:capture_order_counter=o__Micropepsales--1||o__Pseudomonadales--1:capture_phylum_counter=p__Proteobacteria--2:capture_species_counter=s__JACADY01 sp013389115--1||s__Pseudomonas_E chlororaphis_D--1:gtdb_class_counter=:gtdb_domain_counter=:gtdb_family_counter=:gtdb_genus_counter=:gtdb_order_counter=:gtdb_phylum_counter=:gtdb_species_counter=:heptad_counter=MCP-38H--2:lbd_counter=:name=N889628:ref_name_counter=],((dbe13485-dac8-4758-ab87-6d232078e2da_4@MCPsignal.47.193:0.00104593[&&NHX:Sample=rhiztom1:Type=capture:capture_class=c__Alphaproteobacteria:capture_domain=d__Bacteria:capture_family=f__Magnetospirillaceae:capture_genus=g__Magnetospirillum:capture_order=o__Rhodospirillales:capture_phylum=p__Proteobacteria:capture_species=s__Magnetospirillum sp006218045:heptad=MCP-38H],1d7ed999-a874-4dd1-bdc3-b1eab4b2a4e8_4@MCPsignal.31.90:5e-09[&&NHX:Sample=rhiztom1:Type=capture:capture_class=c__Alphaproteobacteria:capture_domain=d__Bacteria:capture_family=f__Beijerinckiaceae:capture_genus=g__Methylobacterium:capture_order=o__Rhizobiales:capture_phylum=p__Proteobacteria:capture_species=s__Methylobacterium sp001542815:heptad=MCP-38H])0.856:0.0226614[&&NHX:Sample_counter=rhiztom1--2:Type_counter=capture--2:capture_class_counter=c__Alphaproteobacteria--2:capture_domain_counter=d__Bacteria--2:capture_family_counter=f__Beijerinckiaceae--1||f__Magnetospirillaceae--1:capture_genus_counter=g__Magnetospirillum--1||g__Methylobacterium--1:capture_order_counter=o__Rhizobiales--1||o__Rhodospirillales--1:capture_phylum_counter=p__Proteobacteria--2:capture_species_counter=s__Magnetospirillum sp006218045--1||s__Methylobacterium sp001542815--1:gtdb_class_counter=:gtdb_domain_counter=:gtdb_family_counter=:gtdb_genus_counter=:gtdb_order_counter=:gtdb_phylum_counter=:gtdb_species_counter=:heptad_counter=MCP-38H--2:lbd_counter=:name=N889631:ref_name_counter=],62490712-3b71-43d7-8be3-51125507fcc8_5@MCPsignal.31.84:5e-09[&&NHX:Sample=rhiztom2:Type=capture:capture_class=c__Alphaproteobacteria:capture_domain=d__Bacteria:capture_family=f__JABJKH01:capture_genus=g__JABJKH01:capture_order=o__Rhodospirillales:capture_phylum=p__Proteobacteria:capture_species=s__JABJKH01 sp018660465:heptad=MCP-38H])0:5e-09[&&NHX:Sample_counter=rhiztom1--2||rhiztom2--1:Type_counter=capture--3:capture_class_counter=c__Alphaproteobacteria--3:capture_domain_counter=d__Bacteria--3:capture_family_counter=f__Beijerinckiaceae--1||f__JABJKH01--1||f__Magnetospirillaceae--1:capture_genus_counter=g__JABJKH01--1||g__Magnetospirillum--1||g__Methylobacterium--1:capture_order_counter=o__Rhizobiales--1||o__Rhodospirillales--2:capture_phylum_counter=p__Proteobacteria--3:capture_species_counter=s__JABJKH01 sp018660465--1||s__Magnetospirillum sp006218045--1||s__Methylobacterium sp001542815--1:gtdb_class_counter=:gtdb_domain_counter=:gtdb_family_counter=:gtdb_genus_counter=:gtdb_order_counter=:gtdb_phylum_counter=:gtdb_species_counter=:heptad_counter=MCP-38H--3:lbd_counter=:name=N889633:ref_name_counter=])0.841:0.0131483[&&NHX:Sample_counter=rhiztom1--4||rhiztom2--1:Type_counter=capture--5:capture_class_counter=c__Alphaproteobacteria--4||c__Gammaproteobacteria--1:capture_domain_counter=d__Bacteria--5:capture_family_counter=f__Beijerinckiaceae--1||f__JABJKH01--1||f__Magnetospirillaceae--1||f__Micropepsaceae--1||f__Pseudomonadaceae--1:capture_genus_counter=g__JABJKH01--1||g__JACADY01--1||g__Magnetospirillum--1||g__Methylobacterium--1||g__Pseudomonas_E--1:capture_order_counter=o__Micropepsales--1||o__Pseudomonadales--1||o__Rhizobiales--1||o__Rhodospirillales--2:capture_phylum_counter=p__Proteobacteria--5:capture_species_counter=s__JABJKH01 sp018660465--1||s__JACADY01 sp013389115--1||s__Magnetospirillum sp006218045--1||s__Methylobacterium sp001542815--1||s__Pseudomonas_E chlororaphis_D--1:gtdb_class_counter=:gtdb_domain_counter=:gtdb_family_counter=:gtdb_genus_counter=:gtdb_order_counter=:gtdb_phylum_counter=:gtdb_species_counter=:heptad_counter=MCP-38H--5:lbd_counter=:name=N889634:ref_name_counter=],2760057c-e283-413d-bfc8-0a6eade9d178_1@MCPsignal.112.213:0.0714147[&&NHX:Sample=rhiztom2:Type=capture:besthit=65.3:bitscore=115.0:capture_class=c__Gammaproteobacteria:capture_domain=d__Bacteria:capture_family=f__Burkholderiaceae:capture_genus=g__Achromobacter:capture_order=o__Burkholderiales:capture_phylum=p__Proteobacteria:capture_species=s__Achromobacter insuavis:evalue=1.96e-33:gapopen=0.0:heptad=MCP-38H:length=101.0:mismatch=35.0:qcovhsp=100.0:qend=101.0:qstart=1.0:ref_name=GB_GCA_016931995.1_protein.faa_JAFGDS010000042.1_122@PF00015_full_PFAM.522.717:scovhsp=51.8:send=102.0:sstart=2.0])0.771:0.0245411[&&NHX:Sample_counter=rhiztom1--4||rhiztom2--2:Type_counter=capture--6:besthit_avg=65.3:besthit_max=65.3:besthit_min=65.3:besthit_std=0:besthit_sum=65.3:bitscore_avg=115.0:bitscore_max=115.0:bitscore_min=115.0:bitscore_std=0:bitscore_sum=115.0:capture_class_counter=c__Alphaproteobacteria--4||c__Gammaproteobacteria--2:capture_domain_counter=d__Bacteria--6:capture_family_counter=f__Beijerinckiaceae--1||f__Burkholderiaceae--1||f__JABJKH01--1||f__Magnetospirillaceae--1||f__Micropepsaceae--1||f__Pseudomonadaceae--1:capture_genus_counter=g__Achromobacter--1||g__JABJKH01--1||g__JACADY01--1||g__Magnetospirillum--1||g__Methylobacterium--1||g__Pseudomonas_E--1:capture_order_counter=o__Burkholderiales--1||o__Micropepsales--1||o__Pseudomonadales--1||o__Rhizobiales--1||o__Rhodospirillales--2:capture_phylum_counter=p__Proteobacteria--6:capture_species_counter=s__Achromobacter insuavis--1||s__JABJKH01 sp018660465--1||s__JACADY01 sp013389115--1||s__Magnetospirillum sp006218045--1||s__Methylobacterium sp001542815--1||s__Pseudomonas_E chlororaphis_D--1:evalue_avg=1.96e-33:evalue_max=1.96e-33:evalue_min=1.96e-33:evalue_std=0:evalue_sum=1.96e-33:gapopen_avg=0.0:gapopen_max=0.0:gapopen_min=0.0:gapopen_std=0:gapopen_sum=0.0:gtdb_class_counter=:gtdb_domain_counter=:gtdb_family_counter=:gtdb_genus_counter=:gtdb_order_counter=:gtdb_phylum_counter=:gtdb_species_counter=:heptad_counter=MCP-38H--6:lbd_counter=:length_avg=101.0:length_max=101.0:length_min=101.0:length_std=0:length_sum=101.0:mismatch_avg=35.0:mismatch_max=35.0:mismatch_min=35.0:mismatch_std=0:mismatch_sum=35.0:name=N889636:qcovhsp_avg=100.0:qcovhsp_max=100.0:qcovhsp_min=100.0:qcovhsp_std=0:qcovhsp_sum=100.0:qend_avg=101.0:qend_max=101.0:qend_min=101.0:qend_std=0:qend_sum=101.0:qstart_avg=1.0:qstart_max=1.0:qstart_min=1.0:qstart_std=0:qstart_sum=1.0:ref_name_counter=GB_GCA_016931995.1_protein.faa_JAFGDS010000042.1_122@PF00015_full_PFAM.522.717--1:scovhsp_avg=51.8:scovhsp_max=51.8:scovhsp_min=51.8:scovhsp_std=0:scovhsp_sum=51.8:send_avg=102.0:send_max=102.0:send_min=102.0:send_std=0:send_sum=102.0:sstart_avg=2.0:sstart_max=2.0:sstart_min=2.0:sstart_std=0:sstart_sum=2.0],((5eaac190-c77e-5763-a9af-03eeadbf792e_6@MCPsignal.50.112:0.0341164[&&NHX:Sample=rhiztom3:Type=capture:capture_class=c__Gammaproteobacteria:capture_domain=d__Bacteria:capture_family=f__Thiomicrospiraceae:capture_genus=g__Thiomicrorhabdus:capture_order=o__Thiomicrospirales:capture_phylum=p__Proteobacteria:capture_species=s__Thiomicrorhabdus sp016938655:heptad=MCP-38H],(79b76eac-c623-48b4-b6ac-8f63faf8876b_3@MCPsignal.179.233:5e-09[&&NHX:Sample=rhiztom1:Type=capture:capture_class=c__Alphaproteobacteria:capture_domain=d__Bacteria:capture_family=f__Rhizobiaceae:capture_genus=g__Rhizobium:capture_order=o__Rhizobiales:capture_phylum=p__Proteobacteria:capture_species=s__Rhizobium hainanense:heptad=MCP-38H],e265d5a2-92de-42ff-8fbe-0d02f889f682_5@MCPsignal.46.100:5e-09[&&NHX:Sample=rhiztom3:Type=capture:capture_class=c__Gammaproteobacteria:capture_domain=d__Bacteria:capture_family=f__Oleiphilaceae:capture_genus=g__Marinobacter:capture_order=o__Pseudomonadales:capture_phylum=p__Proteobacteria:capture_species=s__Marinobacter gudaonensis:heptad=MCP-38H])0.887:0.0559223[&&NHX:Sample_counter=rhiztom1--1||rhiztom3--1:Type_counter=capture--2:capture_class_counter=c__Alphaproteobacteria--1||c__Gammaproteobacteria--1:capture_domain_counter=d__Bacteria--2:capture_family_counter=f__Oleiphilaceae--1||f__Rhizobiaceae--1:capture_genus_counter=g__Marinobacter--1||g__Rhizobium--1:capture_order_counter=o__Pseudomonadales--1||o__Rhizobiales--1:capture_phylum_counter=p__Proteobacteria--2:capture_species_counter=s__Marinobacter gudaonensis--1||s__Rhizobium hainanense--1:gtdb_class_counter=:gtdb_domain_counter=:gtdb_family_counter=:gtdb_genus_counter=:gtdb_order_counter=:gtdb_phylum_counter=:gtdb_species_counter=:heptad_counter=MCP-38H--2:lbd_counter=:name=N889640:ref_name_counter=])0.707:0.00905871[&&NHX:Sample_counter=rhiztom1--1||rhiztom3--2:Type_counter=capture--3:capture_class_counter=c__Alphaproteobacteria--1||c__Gammaproteobacteria--2:capture_domain_counter=d__Bacteria--3:capture_family_counter=f__Oleiphilaceae--1||f__Rhizobiaceae--1||f__Thiomicrospiraceae--1:capture_genus_counter=g__Marinobacter--1||g__Rhizobium--1||g__Thiomicrorhabdus--1:capture_order_counter=o__Pseudomonadales--1||o__Rhizobiales--1||o__Thiomicrospirales--1:capture_phylum_counter=p__Proteobacteria--3:capture_species_counter=s__Marinobacter gudaonensis--1||s__Rhizobium hainanense--1||s__Thiomicrorhabdus sp016938655--1:gtdb_class_counter=:gtdb_domain_counter=:gtdb_family_counter=:gtdb_genus_counter=:gtdb_order_counter=:gtdb_phylum_counter=:gtdb_species_counter=:heptad_counter=MCP-38H--3:lbd_counter=:name=N889641:ref_name_counter=],((7c24fb77-ffb5-55ac-8169-b62349b9b2b9_6@MCPsignal.31.88:0.0128648[&&NHX:Sample=rhiztom1:Type=capture:capture_class=c__Gammaproteobacteria:capture_domain=d__Bacteria:capture_family=f__Aeromonadaceae:capture_genus=g__Aeromonas:capture_order=o__Enterobacterales:capture_phylum=p__Proteobacteria:capture_species=s__Aeromonas aquatica:heptad=MCP-38H],bbab6b47-2962-4dc2-aa67-74d3f92825a8_5@MCPsignal.30.95:0.0227072[&&NHX:Sample=rhiztom1:Type=capture:capture_class=c__Gammaproteobacteria:capture_domain=d__Bacteria:capture_family=f__Pseudomonadaceae:capture_genus=g__Pseudomonas_E:capture_order=o__Pseudomonadales:capture_phylum=p__Proteobacteria:capture_species=s__Pseudomonas_E sp009764645:heptad=MCP-38H])0:6e-09[&&NHX:Sample_counter=rhiztom1--2:Type_counter=capture--2:capture_class_counter=c__Gammaproteobacteria--2:capture_domain_counter=d__Bacteria--2:capture_family_counter=f__Aeromonadaceae--1||f__Pseudomonadaceae--1:capture_genus_counter=g__Aeromonas--1||g__Pseudomonas_E--1:capture_order_counter=o__Enterobacterales--1||o__Pseudomonadales--1:capture_phylum_counter=p__Proteobacteria--2:capture_species_counter=s__Aeromonas aquatica--1||s__Pseudomonas_E sp009764645--1:gtdb_class_counter=:gtdb_domain_counter=:gtdb_family_counter=:gtdb_genus_counter=:gtdb_order_counter=:gtdb_phylum_counter=:gtdb_species_counter=:heptad_counter=MCP-38H--2:lbd_counter=:name=N889644:ref_name_counter=],(1ac167b9-1228-4c5f-82ff-39fe6e8db939_4@MCPsignal.279.346:0.0633984[&&NHX:Sample=rhiztom2:Type=capture:capture_class=c__Actinomycetia:capture_domain=d__Bacteria:capture_family=f__Jatrophihabitantaceae:capture_genus=g__MT45:capture_order=o__Mycobacteriales:capture_phylum=p__Actinobacteriota:capture_species=s__MT45 sp900100325:heptad=MCP-38H],(4159e092-5a4c-407a-aaec-bd1c6325bf4b_6@MCPsignal.33.87:5e-09[&&NHX:Sample=rhiztom2:Type=capture:capture_class=c__Gammaproteobacteria:capture_domain=d__Bacteria:capture_family=f__Aeromonadaceae:capture_genus=g__Aeromonas:capture_order=o__Enterobacterales:capture_phylum=p__Proteobacteria:capture_species=s__Aeromonas aquatica:heptad=MCP-38H],((b2bb67e5-743a-4bee-a988-5f26b4cb1277_2@MCPsignal.31.86:0[&&NHX:Sample=rhiztom2:Type=capture:capture_class=c__Gammaproteobacteria:capture_domain=d__Bacteria:capture_family=f__Aeromonadaceae:capture_genus=g__Aeromonas:capture_order=o__Enterobacterales:capture_phylum=p__Proteobacteria:capture_species=s__Aeromonas aquatica:heptad=MCP-38H],d860fb83-e54f-4ac2-837c-0d8104cab3d9_1@MCPsignal.31.86:0[&&NHX:Sample=rhiztom2:Type=capture:capture_class=c__Gammaproteobacteria:capture_domain=d__Bacteria:capture_family=f__Pseudomonadaceae:capture_genus=g__Pseudomonas_E:capture_order=o__Pseudomonadales:capture_phylum=p__Proteobacteria:capture_species=s__Pseudomonas_E sp900187455:heptad=MCP-38H])0:0[&&NHX:Sample_counter=rhiztom2--2:Type_counter=capture--2:capture_class_counter=c__Gammaproteobacteria--2:capture_domain_counter=d__Bacteria--2:capture_family_counter=f__Aeromonadaceae--1||f__Pseudomonadaceae--1:capture_genus_counter=g__Aeromonas--1||g__Pseudomonas_E--1:capture_order_counter=o__Enterobacterales--1||o__Pseudomonadales--1:capture_phylum_counter=p__Proteobacteria--2:capture_species_counter=s__Aeromonas aquatica--1||s__Pseudomonas_E sp900187455--1:gtdb_class_counter=:gtdb_domain_counter=:gtdb_family_counter=:gtdb_genus_counter=:gtdb_order_counter=:gtdb_phylum_counter=:gtdb_species_counter=:heptad_counter=MCP-38H--2:lbd_counter=:name=N889649:ref_name_counter=],9b8ef670-1e61-479b-9fa1-685bd7741dfc_6@MCPsignal.31.86:0[&&NHX:Sample=rhiztom2:Type=capture:capture_class=c__Gammaproteobacteria:capture_domain=d__Bacteria:capture_family=f__Aeromonadaceae:capture_genus=g__Aeromonas:capture_order=o__Enterobacterales:capture_phylum=p__Proteobacteria:capture_species=s__Aeromonas aquatica:heptad=MCP-38H]):5e-09[&&NHX:Sample_counter=rhiztom2--3:Type_counter=capture--3:capture_class_counter=c__Gammaproteobacteria--3:capture_domain_counter=d__Bacteria--3:capture_family_counter=f__Aeromonadaceae--2||f__Pseudomonadaceae--1:capture_genus_counter=g__Aeromonas--2||g__Pseudomonas_E--1:capture_order_counter=o__Enterobacterales--2||o__Pseudomonadales--1:capture_phylum_counter=p__Proteobacteria--3:capture_species_counter=s__Aeromonas aquatica--2||s__Pseudomonas_E sp900187455--1:gtdb_class_counter=:gtdb_domain_counter=:gtdb_family_counter=:gtdb_genus_counter=:gtdb_order_counter=:gtdb_phylum_counter=:gtdb_species_counter=:heptad_counter=MCP-38H--3:lbd_counter=:name=N889651:ref_name_counter=])0:5e-09[&&NHX:Sample_counter=rhiztom2--4:Type_counter=capture--4:capture_class_counter=c__Gammaproteobacteria--4:capture_domain_counter=d__Bacteria--4:capture_family_counter=f__Aeromonadaceae--3||f__Pseudomonadaceae--1:capture_genus_counter=g__Aeromonas--3||g__Pseudomonas_E--1:capture_order_counter=o__Enterobacterales--3||o__Pseudomonadales--1:capture_phylum_counter=p__Proteobacteria--4:capture_species_counter=s__Aeromonas aquatica--3||s__Pseudomonas_E sp900187455--1:gtdb_class_counter=:gtdb_domain_counter=:gtdb_family_counter=:gtdb_genus_counter=:gtdb_order_counter=:gtdb_phylum_counter=:gtdb_species_counter=:heptad_counter=MCP-38H--4:lbd_counter=:name=N889652:ref_name_counter=])0:6e-09[&&NHX:Sample_counter=rhiztom2--5:Type_counter=capture--5:capture_class_counter=c__Actinomycetia--1||c__Gammaproteobacteria--4:capture_domain_counter=d__Bacteria--5:capture_family_counter=f__Aeromonadaceae--3||f__Jatrophihabitantaceae--1||f__Pseudomonadaceae--1:capture_genus_counter=g__Aeromonas--3||g__MT45--1||g__Pseudomonas_E--1:capture_order_counter=o__Enterobacterales--3||o__Mycobacteriales--1||o__Pseudomonadales--1:capture_phylum_counter=p__Actinobacteriota--1||p__Proteobacteria--4:capture_species_counter=s__Aeromonas aquatica--3||s__MT45 sp900100325--1||s__Pseudomonas_E sp900187455--1:gtdb_class_counter=:gtdb_domain_counter=:gtdb_family_counter=:gtdb_genus_counter=:gtdb_order_counter=:gtdb_phylum_counter=:gtdb_species_counter=:heptad_counter=MCP-38H--5:lbd_counter=:name=N889653:ref_name_counter=])0.166:0.0342984[&&NHX:Sample_counter=rhiztom1--2||rhiztom2--5:Type_counter=capture--7:capture_class_counter=c__Actinomycetia--1||c__Gammaproteobacteria--6:capture_domain_counter=d__Bacteria--7:capture_family_counter=f__Aeromonadaceae--4||f__Jatrophihabitantaceae--1||f__Pseudomonadaceae--2:capture_genus_counter=g__Aeromonas--4||g__MT45--1||g__Pseudomonas_E--2:capture_order_counter=o__Enterobacterales--4||o__Mycobacteriales--1||o__Pseudomonadales--2:capture_phylum_counter=p__Actinobacteriota--1||p__Proteobacteria--6:capture_species_counter=s__Aeromonas aquatica--4||s__MT45 sp900100325--1||s__Pseudomonas_E sp009764645--1||s__Pseudomonas_E sp900187455--1:gtdb_class_counter=:gtdb_domain_counter=:gtdb_family_counter=:gtdb_genus_counter=:gtdb_order_counter=:gtdb_phylum_counter=:gtdb_species_counter=:heptad_counter=MCP-38H--7:lbd_counter=:name=N889654:ref_name_counter=])0.73:0.0209635[&&NHX:Sample_counter=rhiztom1--3||rhiztom2--5||rhiztom3--2:Type_counter=capture--10:capture_class_counter=c__Actinomycetia--1||c__Alphaproteobacteria--1||c__Gammaproteobacteria--8:capture_domain_counter=d__Bacteria--10:capture_family_counter=f__Aeromonadaceae--4||f__Jatrophihabitantaceae--1||f__Oleiphilaceae--1||f__Pseudomonadaceae--2||f__Rhizobiaceae--1||f__Thiomicrospiraceae--1:capture_genus_counter=g__Aeromonas--4||g__MT45--1||g__Marinobacter--1||g__Pseudomonas_E--2||g__Rhizobium--1||g__Thiomicrorhabdus--1:capture_order_counter=o__Enterobacterales--4||o__Mycobacteriales--1||o__Pseudomonadales--3||o__Rhizobiales--1||o__Thiomicrospirales--1:capture_phylum_counter=p__Actinobacteriota--1||p__Proteobacteria--9:capture_species_counter=s__Aeromonas aquatica--4||s__MT45 sp900100325--1||s__Marinobacter gudaonensis--1||s__Pseudomonas_E sp009764645--1||s__Pseudomonas_E sp900187455--1||s__Rhizobium hainanense--1||s__Thiomicrorhabdus sp016938655--1:gtdb_class_counter=:gtdb_domain_counter=:gtdb_family_counter=:gtdb_genus_counter=:gtdb_order_counter=:gtdb_phylum_counter=:gtdb_species_counter=:heptad_counter=MCP-38H--10:lbd_counter=:name=N889655:ref_name_counter=])0.495:0.0106633[&&NHX:Sample_counter=rhiztom1--7||rhiztom2--7||rhiztom3--2:Type_counter=capture--16:besthit_avg=65.3:besthit_max=65.3:besthit_min=65.3:besthit_std=0:besthit_sum=65.3:bitscore_avg=115.0:bitscore_max=115.0:bitscore_min=115.0:bitscore_std=0:bitscore_sum=115.0:capture_class_counter=c__Actinomycetia--1||c__Alphaproteobacteria--5||c__Gammaproteobacteria--10:capture_domain_counter=d__Bacteria--16:capture_family_counter=f__Aeromonadaceae--4||f__Beijerinckiaceae--1||f__Burkholderiaceae--1||f__JABJKH01--1||f__Jatrophihabitantaceae--1||f__Magnetospirillaceae--1||f__Micropepsaceae--1||f__Oleiphilaceae--1||f__Pseudomonadaceae--3||f__Rhizobiaceae--1||f__Thiomicrospiraceae--1:capture_genus_counter=g__Achromobacter--1||g__Aeromonas--4||g__JABJKH01--1||g__JACADY01--1||g__MT45--1||g__Magnetospirillum--1||g__Marinobacter--1||g__Methylobacterium--1||g__Pseudomonas_E--3||g__Rhizobium--1||g__Thiomicrorhabdus--1:capture_order_counter=o__Burkholderiales--1||o__Enterobacterales--4||o__Micropepsales--1||o__Mycobacteriales--1||o__Pseudomonadales--4||o__Rhizobiales--2||o__Rhodospirillales--2||o__Thiomicrospirales--1:capture_phylum_counter=p__Actinobacteriota--1||p__Proteobacteria--15:capture_species_counter=s__Achromobacter insuavis--1||s__Aeromonas aquatica--4||s__JABJKH01 sp018660465--1||s__JACADY01 sp013389115--1||s__MT45 sp900100325--1||s__Magnetospirillum sp006218045--1||s__Marinobacter gudaonensis--1||s__Methylobacterium sp001542815--1||s__Pseudomonas_E chlororaphis_D--1||s__Pseudomonas_E sp009764645--1||s__Pseudomonas_E sp900187455--1||s__Rhizobium hainanense--1||s__Thiomicrorhabdus sp016938655--1:evalue_avg=1.96e-33:evalue_max=1.96e-33:evalue_min=1.96e-33:evalue_std=0:evalue_sum=1.96e-33:gapopen_avg=0.0:gapopen_max=0.0:gapopen_min=0.0:gapopen_std=0:gapopen_sum=0.0:gtdb_class_counter=:gtdb_domain_counter=:gtdb_family_counter=:gtdb_genus_counter=:gtdb_order_counter=:gtdb_phylum_counter=:gtdb_species_counter=:heptad_counter=MCP-38H--16:lbd_counter=:length_avg=101.0:length_max=101.0:length_min=101.0:length_std=0:length_sum=101.0:mismatch_avg=35.0:mismatch_max=35.0:mismatch_min=35.0:mismatch_std=0:mismatch_sum=35.0:name=N889656:qcovhsp_avg=100.0:qcovhsp_max=100.0:qcovhsp_min=100.0:qcovhsp_std=0:qcovhsp_sum=100.0:qend_avg=101.0:qend_max=101.0:qend_min=101.0:qend_std=0:qend_sum=101.0:qstart_avg=1.0:qstart_max=1.0:qstart_min=1.0:qstart_std=0:qstart_sum=1.0:ref_name_counter=GB_GCA_016931995.1_protein.faa_JAFGDS010000042.1_122@PF00015_full_PFAM.522.717--1:scovhsp_avg=51.8:scovhsp_max=51.8:scovhsp_min=51.8:scovhsp_std=0:scovhsp_sum=51.8:send_avg=102.0:send_max=102.0:send_min=102.0:send_std=0:send_sum=102.0:sstart_avg=2.0:sstart_max=2.0:sstart_min=2.0:sstart_std=0:sstart_sum=2.0])0.915:0.0266689[&&NHX:Sample_counter=rhiztom1--12||rhiztom2--7||rhiztom3--3:Type_counter=capture--22:besthit_avg=67.5:besthit_max=69.7:besthit_min=65.3:besthit_std=3.111269837220813:besthit_sum=135.0:bitscore_avg=118.0:bitscore_max=121.0:bitscore_min=115.0:bitscore_std=4.242640687119285:bitscore_sum=236.0:capture_class_counter=c__Actinomycetia--1||c__Alphaproteobacteria--7||c__Elusimicrobia--1||c__Gammaproteobacteria--13:capture_domain_counter=d__Bacteria--22:capture_family_counter=f__Aeromonadaceae--5||f__Beijerinckiaceae--3||f__Burkholderiaceae--1||f__FEN-1173--1||f__JABJKH01--1||f__Jatrophihabitantaceae--1||f__Magnetospirillaceae--1||f__Micropepsaceae--1||f__Oleiphilaceae--1||f__Pseudomonadaceae--5||f__Rhizobiaceae--1||f__Thiomicrospiraceae--1:capture_genus_counter=g__Achromobacter--1||g__Aeromonas--5||g__JABJKH01--1||g__JACADY01--1||g__JACQPF01--1||g__MT45--1||g__Magnetospirillum--1||g__Marinobacter--1||g__Methylobacterium--3||g__Pseudomonas_E--5||g__Rhizobium--1||g__Thiomicrorhabdus--1:capture_order_counter=o__Burkholderiales--1||o__Enterobacterales--5||o__F11--1||o__Micropepsales--1||o__Mycobacteriales--1||o__Pseudomonadales--6||o__Rhizobiales--4||o__Rhodospirillales--2||o__Thiomicrospirales--1:capture_phylum_counter=p__Actinobacteriota--1||p__Elusimicrobiota--1||p__Proteobacteria--20:capture_species_counter=s__Achromobacter insuavis--1||s__Aeromonas aquatica--5||s__JABJKH01 sp018660465--1||s__JACADY01 sp013389115--1||s__JACQPF01 sp016207625--1||s__MT45 sp900100325--1||s__Magnetospirillum sp006218045--1||s__Marinobacter gudaonensis--1||s__Methylobacterium sp001542815--3||s__Pseudomonas_E chlororaphis_D--2||s__Pseudomonas_E sp009764645--1||s__Pseudomonas_E sp900187455--1||s__Pseudomonas_E sp902506535--1||s__Rhizobium hainanense--1||s__Thiomicrorhabdus sp016938655--1:evalue_avg=9.8575e-34:evalue_max=1.96e-33:evalue_min=1.15e-35:evalue_std=1.3777975631419876e-33:evalue_sum=1.9715e-33:gapopen_avg=0.0:gapopen_max=0.0:gapopen_min=0.0:gapopen_std=0.0:gapopen_sum=0.0:gtdb_class_counter=:gtdb_domain_counter=:gtdb_family_counter=:gtdb_genus_counter=:gtdb_order_counter=:gtdb_phylum_counter=:gtdb_species_counter=:heptad_counter=MCP-38H--22:lbd_counter=:length_avg=100.0:length_max=101.0:length_min=99.0:length_std=1.4142135623730951:length_sum=200.0:mismatch_avg=32.5:mismatch_max=35.0:mismatch_min=30.0:mismatch_std=3.5355339059327378:mismatch_sum=65.0:name=N889657:qcovhsp_avg=98.05:qcovhsp_max=100.0:qcovhsp_min=96.1:qcovhsp_std=2.7577164466275392:qcovhsp_sum=196.1:qend_avg=100.0:qend_max=101.0:qend_min=99.0:qend_std=1.4142135623730951:qend_sum=200.0:qstart_avg=1.0:qstart_max=1.0:qstart_min=1.0:qstart_std=0.0:qstart_sum=2.0:ref_name_counter=GB_GCA_016931995.1_protein.faa_JAFGDS010000042.1_122@PF00015_full_PFAM.522.717--2:scovhsp_avg=51.3:scovhsp_max=51.8:scovhsp_min=50.8:scovhsp_std=0.7071067811865476:scovhsp_sum=102.6:send_avg=101.0:send_max=102.0:send_min=100.0:send_std=1.4142135623730951:send_sum=202.0:sstart_avg=2.0:sstart_max=2.0:sstart_min=2.0:sstart_std=0.0:sstart_sum=4.0])0.74:0.00669885[&&NHX:Sample_counter=rhiztom1--14||rhiztom2--8||rhiztom3--6:Type_counter=capture--28:besthit_avg=67.5:besthit_max=69.7:besthit_min=65.3:besthit_std=3.111269837220813:besthit_sum=135.0:bitscore_avg=118.0:bitscore_max=121.0:bitscore_min=115.0:bitscore_std=4.242640687119285:bitscore_sum=236.0:capture_class_counter=c__Actinomycetia--1||c__Alphaproteobacteria--8||c__Elusimicrobia--1||c__Gammaproteobacteria--18:capture_domain_counter=d__Bacteria--28:capture_family_counter=f__Aeromonadaceae--6||f__Beijerinckiaceae--4||f__Burkholderiaceae--1||f__FEN-1173--1||f__JABJKH01--1||f__Jatrophihabitantaceae--1||f__Magnetospirillaceae--1||f__Micropepsaceae--1||f__Oleiphilaceae--3||f__Pseudomonadaceae--7||f__Rhizobiaceae--1||f__Thiomicrospiraceae--1:capture_genus_counter=g__Achromobacter--1||g__Aeromonas--6||g__JABJKH01--1||g__JACADY01--1||g__JACQPF01--1||g__MT45--1||g__Magnetospirillum--1||g__Marinobacter--3||g__Methylobacterium--4||g__Pseudomonas_E--7||g__Rhizobium--1||g__Thiomicrorhabdus--1:capture_order_counter=o__Burkholderiales--1||o__Enterobacterales--6||o__F11--1||o__Micropepsales--1||o__Mycobacteriales--1||o__Pseudomonadales--10||o__Rhizobiales--5||o__Rhodospirillales--2||o__Thiomicrospirales--1:capture_phylum_counter=p__Actinobacteriota--1||p__Elusimicrobiota--1||p__Proteobacteria--26:capture_species_counter=s__Achromobacter insuavis--1||s__Aeromonas aquatica--6||s__JABJKH01 sp018660465--1||s__JACADY01 sp013389115--1||s__JACQPF01 sp016207625--1||s__MT45 sp900100325--1||s__Magnetospirillum sp006218045--1||s__Marinobacter gudaonensis--3||s__Methylobacterium sp001542815--3||s__Methylobacterium tarhaniae--1||s__Pseudomonas_E chlororaphis_D--2||s__Pseudomonas_E haemolytica--1||s__Pseudomonas_E sp009764645--2||s__Pseudomonas_E sp900187455--1||s__Pseudomonas_E sp902506535--1||s__Rhizobium hainanense--1||s__Thiomicrorhabdus sp016938655--1:evalue_avg=9.8575e-34:evalue_max=1.96e-33:evalue_min=1.15e-35:evalue_std=1.3777975631419876e-33:evalue_sum=1.9715e-33:gapopen_avg=0.0:gapopen_max=0.0:gapopen_min=0.0:gapopen_std=0.0:gapopen_sum=0.0:gtdb_class_counter=:gtdb_domain_counter=:gtdb_family_counter=:gtdb_genus_counter=:gtdb_order_counter=:gtdb_phylum_counter=:gtdb_species_counter=:heptad_counter=MCP-38H--28:lbd_counter=:length_avg=100.0:length_max=101.0:length_min=99.0:length_std=1.4142135623730951:length_sum=200.0:mismatch_avg=32.5:mismatch_max=35.0:mismatch_min=30.0:mismatch_std=3.5355339059327378:mismatch_sum=65.0:name=N889658:qcovhsp_avg=98.05:qcovhsp_max=100.0:qcovhsp_min=96.1:qcovhsp_std=2.7577164466275392:qcovhsp_sum=196.1:qend_avg=100.0:qend_max=101.0:qend_min=99.0:qend_std=1.4142135623730951:qend_sum=200.0:qstart_avg=1.0:qstart_max=1.0:qstart_min=1.0:qstart_std=0.0:qstart_sum=2.0:ref_name_counter=GB_GCA_016931995.1_protein.faa_JAFGDS010000042.1_122@PF00015_full_PFAM.522.717--2:scovhsp_avg=51.3:scovhsp_max=51.8:scovhsp_min=50.8:scovhsp_std=0.7071067811865476:scovhsp_sum=102.6:send_avg=101.0:send_max=102.0:send_min=100.0:send_std=1.4142135623730951:send_sum=202.0:sstart_avg=2.0:sstart_max=2.0:sstart_min=2.0:sstart_std=0.0:sstart_sum=4.0])0:5e-09[&&NHX:Sample_counter=rhizpot1--10||rhizpot2--1||rhizpot3--14||rhiztom1--334||rhiztom2--164||rhiztom3--60:Type_counter=GTDB--1||capture--583:besthit_avg=74.98323353293414:besthit_max=83.7:besthit_min=52.3:besthit_std=5.406384586815437:besthit_sum=12522.2:bitscore_avg=156.43353293413173:bitscore_max=175.0:bitscore_min=92.8:bitscore_std=12.0377449093851:bitscore_sum=26124.4:capture_class_counter=c__Actinomycetia--43||c__Alphaproteobacteria--180||c__Bacilli--6||c__Ch29--1||c__Clostridia--12||c__Cyanobacteriia--1||c__Desulfobacteria--15||c__Desulfovibrionia--1||c__Desulfuromonadia--3||c__Elusimicrobia--126||c__Gammaproteobacteria--172||c__Gemmatimonadetes--1||c__Holophagae--1||c__Ktedonobacteria--2||c__Limnocylindria--1||c__Moduliflexia--1||c__Myxococcia--2||c__Negativicutes--1||c__Phycisphaerae--5||c__Planctomycetia--4||c__Polyangia--1||c__Spirochaetia--1||c__Thermoleophilia--2||c__Vicinamibacteria--1:capture_domain_counter=d__Bacteria--583:capture_family_counter=f__Acetobacteraceae--2||f__Aeromonadaceae--22||f__Alteromonadaceae--1||f__Anaeromyxobacteraceae--1||f__Anaerotignaceae--10||f__Ancalomicrobiaceae--14||f__Azospirillaceae--3||f__Beijerinckiaceae--27||f__Burkholderiaceae--19||f__CACIAM-22H2--1||f__CSP1-4--1||f__Caulobacteraceae--1||f__Cellulomonadaceae--13||f__Ch29--1||f__Chromatiaceae--1||f__Chromobacteriaceae--4||f__Dermatophilaceae--15||f__Desulfosarcinaceae--14||f__Desulfosudaceae--1||f__Desulfovibrionaceae--1||f__Devosiaceae--1||f__Dongiaceae--2||f__Elainellaceae--1||f__FEN-1173--126||f__Ferrovibrionaceae--7||f__Gemmatimonadaceae--1||f__Geobacteraceae--1||f__Geodermatophilaceae--5||f__Halorhodospiraceae--3||f__Holophagaceae--1||f__JAACEH01--5||f__JABJKH01--1||f__JACPNS01--1||f__Jatrophihabitantaceae--1||f__Ktedonobacteraceae--2||f__Lachnospiraceae--2||f__Magnetospirillaceae--31||f__Maricaulaceae--2||f__Methyloligellaceae--2||f__Micromonosporaceae--4||f__Micropepsaceae--1||f__Moduliflexaceae--1||f__Myxococcaceae--1||f__NBRC-103111--2||f__Oleiphilaceae--7||f__Paenibacillaceae--4||f__Pirellulaceae--3||f__Polyangiaceae--1||f__Pseudomonadaceae--101||f__Pseudopelobacteraceae--2||f__Pseudoxanthobacteraceae--8||f__Quadrisphaeraceae--1||f__Rhizobiaceae--48||f__Rhodanobacteraceae--1||f__Rhodobacteraceae--3||f__Rhodocyclaceae--8||f__Rhodospirillaceae--2||f__S144-34--1||f__Selenomonadaceae--1||f__Shewanellaceae--2||f__Solirubrobacteraceae--1||f__Sphingomonadaceae--10||f__Stappiaceae--1||f__Stellaceae--1||f__Streptosporangiaceae--4||f__Termitinemataceae--1||f__Thiomicrospiraceae--1||f__UBA1268--1||f__Vibrionaceae--1||f__Vicinamibacteraceae--1||f__WMHbin7--1||f__Xanthobacteraceae--11:capture_genus_counter=g__Achromobacter--1||g__Acidocella--1||g__Acidovorax--1||g__Actinoplanes--3||g__Actinotalea--2||g__Aeromonas--22||g__Agrobacterium--3||g__Allorhizobium--3||g__Alteromonas--1||g__Ameyamaea--1||g__Anaerotignum--10||g__Aquabacterium_A--1||g__Aquitalea--4||g__Azonexus--7||g__Azospirillum--2||g__Blastococcus--2||g__Bordetella_B--1||g__Bradyrhizobium--1||g__Butyrivibrio--1||g__CAG-127--1||g__CAIKVZ01--1||g__CAIXXC01--1||g__CAIZPE01--1||g__Caulobacter--1||g__Cellulomonas--10||g__Ch29--1||g__Cystobacter--1||g__Dermatophilus--13||g__Desulfosarcina--14||g__Desulfosudis--1||g__Devosia--1||g__Dictyobacter--2||g__Dongia--2||g__Ensifer--1||g__Enterovibrio--1||g__Erythrobacter--1||g__FACHB-886--1||g__Fen-1039--1||g__Fen-1231--1||g__Ferrovibrio--7||g__Flavimobilis--1||g__GCA-2748425--1||g__Gemmobacter_B--1||g__Geomonas--1||g__Geothrix--1||g__Glycocaulis--1||g__Herbaspirillum--1||g__Hoeflea--8||g__J25--1||g__JAAYDY01--5||g__JABJKH01--1||g__JACADY01--1||g__JACPNS01--1||g__JACQAF01--1||g__JACQPF01--126||g__JACRCG01--2||g__JACRPC01--1||g__JADJDQ01--1||g__Janthinobacterium--1||g__LC5-1--1||g__Luteibacter--1||g__Luteitalea--1||g__MT45--1||g__Macromonas--4||g__Magnetospirillum--31||g__Maricaulis--1||g__Maridesulfovibrio--1||g__Marinobacter--7||g__Methylobacterium--18||g__Methyloceanibacter--2||g__Microvirga--9||g__Mobilicoccus--2||g__Modestobacter--1||g__NIC37A-2--1||g__Neorhizobium--5||g__Nitrobacter--1||g__Niveispirillum--1||g__Novosphingobium--4||g__Paenibacillus_A--2||g__Paenibacillus_D--1||g__Paraburkholderia--1||g__Pilimelia--1||g__Pinisolibacter--14||g__Planobispora--4||g__Pseudolabrys--2||g__Pseudomonas_A--2||g__Pseudomonas_E--99||g__Pseudoxanthobacter--8||g__Pusillimonas_D--1||g__QWPN01--1||g__Quadrisphaera--1||g__R267--1||g__Rhizobium--24||g__Rhizobium_A--2||g__Rhodoferax--1||g__Rhodospira--2||g__Rubellimicrobium--2||g__Rubrivivax--1||g__S144-34--1||g__SG-bin9--1||g__SKYL01--3||g__SXZD01--1||g__Saccharibacillus--1||g__Selenomonas_A--1||g__Shewanella--2||g__Shinella--2||g__Sphaerotilus--1||g__Sphingobium--1||g__Sphingomonas--4||g__Stappia--1||g__Sulfuritalea--1||g__Tardiphaga--6||g__Thiobaca--1||g__Thiomicrorhabdus--1||g__UBA11682--3||g__VKM-B-2647--2||g__WGGQ01--2:capture_order_counter=o__ATCC43930--1||o__Acetobacterales--2||o__Actinomycetales--29||o__Azospirillales--3||o__Burkholderiales--31||o__CACIAM-22H2--1||o__Caulobacterales--3||o__Ch29--1||o__Chromatiales--1||o__Desulfobacterales--15||o__Desulfovibrionales--1||o__Dongiales--2||o__Elainellales--1||o__Enterobacterales--26||o__F11--126||o__FEN-1346--5||o__Ferrovibrionales--7||o__Gemmatimonadales--1||o__Geobacterales--3||o__Holophagales--1||o__Ktedonobacterales--2||o__Lachnospirales--12||o__Limnocylindrales--1||o__Micropepsales--1||o__Moduliflexales--1||o__Mycobacteriales--10||o__Myxococcales--2||o__Nitrococcales--3||o__Paenibacillales--6||o__Pirellulales--4||o__Polyangiales--1||o__Pseudomonadales--108||o__Rhizobiales--112||o__Rhodobacterales--3||o__Rhodospirillales--35||o__S144-34--1||o__Selenomonadales--1||o__Solirubrobacterales--2||o__Sphingomonadales--10||o__Streptosporangiales--4||o__Thiomicrospirales--1||o__Treponematales--1||o__Vicinamibacterales--1||o__Xanthomonadales--1:capture_phylum_counter=p__Acidobacteriota--2||p__Actinobacteriota--45||p__Chloroflexota--3||p__Cyanobacteria--1||p__Desulfobacterota--18||p__Desulfobacterota_I--1||p__Elusimicrobiota--126||p__Firmicutes--6||p__Firmicutes_A--13||p__Firmicutes_C--1||p__Gemmatimonadota--1||p__Moduliflexota--1||p__Myxococcota--3||p__Planctomycetota--9||p__Proteobacteria--352||p__Spirochaetota--1:capture_species_counter=s__Achromobacter insuavis--1||s__Acidocella aromatica--1||s__Acidovorax kalamii--1||s__Actinoplanes ferrugineus--1||s__Actinoplanes liguriensis--2||s__Actinotalea ferrariae--2||s__Aeromonas aquatica--6||s__Aeromonas veronii_A--16||s__Agrobacterium tumefaciens_C--3||s__Allorhizobium sp003501385--1||s__Allorhizobium vitis--2||s__Alteromonas sp018222405--1||s__Ameyamaea chiangmaiensis--1||s__Anaerotignum sp910578425--10||s__Aquabacterium_A sp013360485--1||s__Aquitalea sp003693445--4||s__Azonexus sp002425245--6||s__Azonexus sp002470165--1||s__Azospirillum soli--2||s__Blastococcus litoris--1||s__Blastococcus sp003319185--1||s__Bordetella_B sp007679965--1||s__Bradyrhizobium sp001556045--1||s__Butyrivibrio sp000526935--1||s__CAG-127 sp002431865--1||s__CAIKVZ01 sp903830985--1||s__CAIXXC01 sp903923205--1||s__CAIZPE01 sp016710525--1||s__Caulobacter segnis--1||s__Cellulomonas cellasea--9||s__Cellulomonas sp003696205--1||s__Ch29 sp013540605--1||s__Cystobacter fuscus--1||s__Dermatophilus congolensis--13||s__Desulfosarcina alkanivorans--14||s__Desulfosudis oleovorans--1||s__Devosia ginsengisoli--1||s__Dictyobacter kobayashii--2||s__Dongia sp000620685--2||s__Ensifer sp002002725--1||s__Enterovibrio coralii--1||s__Erythrobacter tepidarius--1||s__FACHB-886 sp014764505--1||s__Fen-1039 sp003158875--1||s__Fen-1231 sp017881585--1||s__Ferrovibrio sp018336035--2||s__Ferrovibrio terrae--5||s__Flavimobilis hominis--1||s__GCA-2748425 sp002748425--1||s__Gemmobacter_B sp002855575--1||s__Geomonas bremensis--1||s__Geothrix fermentans--1||s__Glycocaulis alkaliphilus--1||s__Herbaspirillum frisingense_B--1||s__Hoeflea halophila--8||s__J25 sp004343725--1||s__JAAYDY01 sp016935955--5||s__JABJKH01 sp018660465--1||s__JACADY01 sp013389115--1||s__JACPNS01 sp016462645--1||s__JACQAF01 sp016195145--1||s__JACQPF01 sp016207625--126||s__JACRCG01 sp903901875--2||s__JACRPC01 sp016214125--1||s__JADJDQ01 sp016702605--1||s__Janthinobacterium sp002813325--1||s__LC5-1 sp016781085--1||s__Luteibacter sp014192715--1||s__Luteitalea sp001464065--1||s__MT45 sp900100325--1||s__Macromonas bipunctata--4||s__Magnetospirillum sp006218045--31||s__Maricaulis maris--1||s__Maridesulfovibrio gilichinskyi--1||s__Marinobacter gudaonensis--6||s__Marinobacter sp008107725--1||s__Methylobacterium sp001542815--6||s__Methylobacterium sp008040085--1||s__Methylobacterium sp900112625--4||s__Methylobacterium tarhaniae--2||s__Methylobacterium terrae--5||s__Methyloceanibacter superfactus--2||s__Microvirga makkahensis--8||s__Microvirga sp018069605--1||s__Mobilicoccus sp012277275--2||s__Modestobacter marinus--1||s__NIC37A-2 sp002085155--1||s__Neorhizobium cerealis--3||s__Neorhizobium sp900472395--2||s__Nitrobacter sp001896955--1||s__Niveispirillum sp009495745--1||s__Novosphingobium umbonatum--4||s__Paenibacillus_A sp900766135--2||s__Paenibacillus_D daejeonensis--1||s__Paraburkholderia unamae--1||s__Pilimelia terevasa--1||s__Pinisolibacter sp002298965--14||s__Planobispora longispora--4||s__Pseudolabrys sp019246455--2||s__Pseudomonas_A stutzeri_Q--1||s__Pseudomonas_A stutzeri_T--1||s__Pseudomonas_E brassicacearum--1||s__Pseudomonas_E bubulae--4||s__Pseudomonas_E chlororaphis_D--13||s__Pseudomonas_E chlororaphis_E--2||s__Pseudomonas_E fuscovaginae_B--1||s__Pseudomonas_E haemolytica--2||s__Pseudomonas_E japonica--1||s__Pseudomonas_E jessenii--4||s__Pseudomonas_E prosekii--2||s__Pseudomonas_E putida_B--1||s__Pseudomonas_E sp000282315--59||s__Pseudomonas_E sp009764645--5||s__Pseudomonas_E sp014268745--1||s__Pseudomonas_E sp900187455--2||s__Pseudomonas_E sp902506535--1||s__Pseudoxanthobacter spirostomi--8||s__Pusillimonas_D thiosulfatoxidans--1||s__QWPN01 sp016872955--1||s__Quadrisphaera sp015390235--1||s__R267 sp013340205--1||s__Rhizobium anhuiense--1||s__Rhizobium bangladeshense--1||s__Rhizobium bangladeshense_B--1||s__Rhizobium hainanense--1||s__Rhizobium leguminosarum_D--7||s__Rhizobium sp002531825--1||s__Rhizobium sullae--12||s__Rhizobium_A rhizoryzae--1||s__Rhizobium_A sp005222845--1||s__Rhodoferax sp903876735--1||s__Rhodospira trueperi--2||s__Rubellimicrobium aerolatum--2||s__Rubrivivax sp016789955--1||s__S144-34 sp015494165--1||s__SG-bin9 sp002083525--1||s__SKYL01 sp007121755--3||s__SXZD01 sp005788065--1||s__Saccharibacillus qingshengii--1||s__Selenomonas_A ruminantium_F--1||s__Shewanella carassii--2||s__Shinella zoogloeoides--2||s__Sphaerotilus sp013294065--1||s__Sphingobium sp017984895--1||s__Sphingomonas melonis_A--1||s__Sphingomonas sp001421715--3||s__Stappia stellulata--1||s__Sulfuritalea sp903933395--1||s__Tardiphaga sp014377915--6||s__Thiobaca trueperi--1||s__Thiomicrorhabdus sp016938655--1||s__UBA11682 sp003455945--3||s__VKM-B-2647 sp000829455--2||s__WGGQ01 sp009296285--2:evalue_avg=2.4670658694440253e-26:evalue_max=2.81e-24:evalue_min=3.66e-56:evalue_std=2.393585414440658e-25:evalue_sum=4.120000001971522e-24:gapopen_avg=0.10778443113772455:gapopen_max=2.0:gapopen_min=0.0:gapopen_std=0.3476242972597097:gapopen_sum=18.0:gtdb_class_counter=c__Planctomycetia--1:gtdb_domain_counter=d__Bacteria--1:gtdb_family_counter=f__Pirellulaceae--1:gtdb_genus_counter=g__Rubripirellula--1:gtdb_order_counter=o__Pirellulales--1:gtdb_phylum_counter=p__Planctomycetota--1:gtdb_species_counter=s__Rubripirellula obstinata--1:heptad_counter=MCP-38H--569||MCP-42H--15:lbd_counter=:lca_tree=s__Rubripirellula obstinata:length_avg=119.18562874251496:length_max=151.0:length_min=98.0:length_std=14.513235651992053:length_sum=19904.0:mismatch_avg=30.209580838323355:mismatch_max=66.0:mismatch_min=16.0:mismatch_std=9.410217681392757:mismatch_sum=5045.0:name=N889659:qcovhsp_avg=98.24730538922158:qcovhsp_max=100.0:qcovhsp_min=95.3:qcovhsp_std=1.3140489424078052:qcovhsp_sum=16407.300000000003:qend_avg=120.38922155688623:qend_max=151.0:qend_min=98.0:qend_std=14.722268314703916:qend_sum=20105.0:qstart_avg=2.2934131736526946:qstart_max=5.0:qstart_min=1.0:qstart_std=1.1264154535704298:qstart_sum=383.0:ref_name_counter=GB_GCA_013151315.1_protein.faa_JAADIN010000137.1_6@PF00015_full_PFAM.435.616--1||GB_GCA_013152205.1_protein.faa_JAADGV010000125.1_8@PF00015_full_PFAM.840.1025--5||GB_GCA_013152515.1_protein.faa_JAADGD010000022.1_1@PF00015_full_PFAM.108.289--3||GB_GCA_016928855.1_protein.faa_JAFGKA010000414.1_19@PF00015_full_PFAM.550.734--2||GB_GCA_016930815.1_protein.faa_JAFGFZ010000260.1_6@PF00015_full_PFAM.480.677--4||GB_GCA_016931075.1_protein.faa_JAFGFF010000210.1_6@PF00015_full_PFAM.526.726--2||GB_GCA_016931995.1_protein.faa_JAFGDS010000042.1_122@PF00015_full_PFAM.522.717--46||GB_GCA_016936015.1_protein.faa_JAFGPV010000210.1_12@PF00015_full_PFAM.582.773--80||GB_GCA_903905665.1_protein.faa_CAIVHJ010000248.1_6@PF00015_full_PFAM.422.611--8||RS_GCF_007746075.1_protein.faa_NZ_CP036339.1_783@PF00015_full_PFAM.427.616--13||RS_GCF_012290005.1_protein.faa_NZ_JAAXMS010000009.1_42@PF00015_full_PFAM.583.780--3:scovhsp_avg=62.17185628742516:scovhsp_max=77.8:scovhsp_min=50.3:scovhsp_std=7.7743158086403525:scovhsp_sum=10382.7:send_avg=121.86826347305389:send_max=169.0:send_min=99.0:send_std=16.249764001327478:send_sum=20352.0:sstart_avg=3.7425149700598803:sstart_max=63.0:sstart_min=1.0:sstart_std=7.926593999442854:sstart_sum=625.0],(ce616b66-f12e-4189-be96-18ed016c3689_6@MCPsignal.37.88:0.0154499[&&NHX:Sample=rhiztom2:Type=capture:capture_class=c__Gammaproteobacteria:capture_domain=d__Bacteria:capture_family=f__Pseudomonadaceae:capture_genus=g__Pseudomonas_E:capture_order=o__Pseudomonadales:capture_phylum=p__Proteobacteria:capture_species=s__Pseudomonas_E haemolytica:heptad=MCP-38H],((((b3301b10-b421-48d4-9163-4ccbc27782e9_4@MCPsignal.30.94:0.0251545[&&NHX:Sample=rhizpot1:Type=capture:capture_class=c__Alphaproteobacteria:capture_domain=d__Bacteria:capture_family=f__Elsteraceae:capture_genus=g__Elstera:capture_order=o__Elsterales:capture_phylum=p__Proteobacteria:capture_species=s__Elstera cyanobacteriorum:heptad=MCP-38H],2b12a229-a37d-44ab-9b8a-5a9b94c55686_2@MCPsignal.2.78:0.049444[&&NHX:Sample=rhiztom2:Type=capture:capture_class=c__Desulfobulbia:capture_domain=d__Bacteria:capture_family=f__Desulfobulbaceae:capture_genus=g__DRKI01:capture_order=o__Desulfobulbales:capture_phylum=p__Desulfobacterota:capture_species=s__DRKI01 sp015484845:heptad=MCP-38H])0:5e-09[&&NHX:Sample_counter=rhizpot1--1||rhiztom2--1:Type_counter=capture--2:capture_class_counter=c__Alphaproteobacteria--1||c__Desulfobulbia--1:capture_domain_counter=d__Bacteria--2:capture_family_counter=f__Desulfobulbaceae--1||f__Elsteraceae--1:capture_genus_counter=g__DRKI01--1||g__Elstera--1:capture_order_counter=o__Desulfobulbales--1||o__Elsterales--1:capture_phylum_counter=p__Desulfobacterota--1||p__Proteobacteria--1:capture_species_counter=s__DRKI01 sp015484845--1||s__Elstera cyanobacteriorum--1:gtdb_class_counter=:gtdb_domain_counter=:gtdb_family_counter=:gtdb_genus_counter=:gtdb_order_counter=:gtdb_phylum_counter=:gtdb_species_counter=:heptad_counter=MCP-38H--2:lbd_counter=:name=N889663:ref_name_counter=],(((((793bf4d2-398b-561a-ab3a-06288d9c8173_2@MCPsignal.32.97:5e-09[&&NHX:Sample=rhiztom1:Type=capture:capture_class=c__RPQS01:capture_domain=d__Bacteria:capture_family=f__RPQS01:capture_genus=g__JABWCQ01:capture_order=o__RPQS01:capture_phylum=p__AABM5-125-24:capture_species=s__JABWCQ01 sp016702305:heptad=MCP-38H],((d1360d53-6fb4-4227-bdc6-b26cddeee6f7_1@MCPsignal.634.699:5e-09[&&NHX:Sample=rhizpot3:Type=capture:capture_class=c__Alphaproteobacteria:capture_domain=d__Bacteria:capture_family=f__Rhizobiaceae:capture_genus=g__Rhizobium:capture_order=o__Rhizobiales:capture_phylum=p__Proteobacteria:capture_species=s__Rhizobium sullae:heptad=MCP-38H],(2449ae6e-37cd-4949-a823-6ea651f93bd0_3@MCPsignal.31.98:0.0127128[&&NHX:Sample=rhiztom1:Type=capture:capture_class=c__Alphaproteobacteria:capture_domain=d__Bacteria:capture_family=f__CACIAM-22H2:capture_genus=g__Tagaea:capture_order=o__CACIAM-22H2:capture_phylum=p__Proteobacteria:capture_species=s__Tagaea sp016794025:heptad=MCP-38H],(7dc70f5c-b052-4512-b487-4607a2803d07_4@MCPsignal.33.101:5e-09[&&NHX:Sample=rhiztom1:Type=capture:capture_class=c__Alphaproteobacteria:capture_domain=d__Bacteria:capture_family=f__Beijerinckiaceae:capture_genus=g__Methylobacterium:capture_order=o__Rhizobiales:capture_phylum=p__Proteobacteria:capture_species=s__Methylobacterium thiocyanatum:heptad=MCP-38H],28c3b5b0-c5cf-46e1-9210-2370e02b4494_6@MCPsignal.46.117:5e-09[&&NHX:Sample=rhiztom2:Type=capture:capture_class=c__Bacilli:capture_domain=d__Bacteria:capture_family=f__Paenibacillaceae:capture_genus=g__Paenibacillus_T:capture_order=o__Paenibacillales:capture_phylum=p__Firmicutes:capture_species=s__Paenibacillus_T kobensis:heptad=MCP-38H])0.781:5e-09[&&NHX:Sample_counter=rhiztom1--1||rhiztom2--1:Type_counter=capture--2:capture_class_counter=c__Alphaproteobacteria--1||c__Bacilli--1:capture_domain_counter=d__Bacteria--2:capture_family_counter=f__Beijerinckiaceae--1||f__Paenibacillaceae--1:capture_genus_counter=g__Methylobacterium--1||g__Paenibacillus_T--1:capture_order_counter=o__Paenibacillales--1||o__Rhizobiales--1:capture_phylum_counter=p__Firmicutes--1||p__Proteobacteria--1:capture_species_counter=s__Methylobacterium thiocyanatum--1||s__Paenibacillus_T kobensis--1:gtdb_class_counter=:gtdb_domain_counter=:gtdb_family_counter=:gtdb_genus_counter=:gtdb_order_counter=:gtdb_phylum_counter=:gtdb_species_counter=:heptad_counter=MCP-38H--2:lbd_counter=:name=N889669:ref_name_counter=])0:5e-09[&&NHX:Sample_counter=rhiztom1--2||rhiztom2--1:Type_counter=capture--3:capture_class_counter=c__Alphaproteobacteria--2||c__Bacilli--1:capture_domain_counter=d__Bacteria--3:capture_family_counter=f__Beijerinckiaceae--1||f__CACIAM-22H2--1||f__Paenibacillaceae--1:capture_genus_counter=g__Methylobacterium--1||g__Paenibacillus_T--1||g__Tagaea--1:capture_order_counter=o__CACIAM-22H2--1||o__Paenibacillales--1||o__Rhizobiales--1:capture_phylum_counter=p__Firmicutes--1||p__Proteobacteria--2:capture_species_counter=s__Methylobacterium thiocyanatum--1||s__Paenibacillus_T kobensis--1||s__Tagaea sp016794025--1:gtdb_class_counter=:gtdb_domain_counter=:gtdb_family_counter=:gtdb_genus_counter=:gtdb_order_counter=:gtdb_phylum_counter=:gtdb_species_counter=:heptad_counter=MCP-38H--3:lbd_counter=:name=N889670:ref_name_counter=])0.181:0.0220075[&&NHX:Sample_counter=rhizpot3--1||rhiztom1--2||rhiztom2--1:Type_counter=capture--4:capture_class_counter=c__Alphaproteobacteria--3||c__Bacilli--1:capture_domain_counter=d__Bacteria--4:capture_family_counter=f__Beijerinckiaceae--1||f__CACIAM-22H2--1||f__Paenibacillaceae--1||f__Rhizobiaceae--1:capture_genus_counter=g__Methylobacterium--1||g__Paenibacillus_T--1||g__Rhizobium--1||g__Tagaea--1:capture_order_counter=o__CACIAM-22H2--1||o__Paenibacillales--1||o__Rhizobiales--2:capture_phylum_counter=p__Firmicutes--1||p__Proteobacteria--3:capture_species_counter=s__Methylobacterium thiocyanatum--1||s__Paenibacillus_T kobensis--1||s__Rhizobium sullae--1||s__Tagaea sp016794025--1:gtdb_class_counter=:gtdb_domain_counter=:gtdb_family_counter=:gtdb_genus_counter=:gtdb_order_counter=:gtdb_phylum_counter=:gtdb_species_counter=:heptad_counter=MCP-38H--4:lbd_counter=:name=N889671:ref_name_counter=],7ddc16ba-5480-403a-bda0-53b0b1fef13a_5@MCPsignal.32.97:0.0128696[&&NHX:Sample=rhiztom1:Type=capture:capture_class=c__Bacilli:capture_domain=d__Bacteria:capture_family=f__Paenibacillaceae:capture_genus=g__Cohnella:capture_order=o__Paenibacillales:capture_phylum=p__Firmicutes:capture_species=s__Cohnella sp004801405:heptad=MCP-38H])0:5e-09[&&NHX:Sample_counter=rhizpot3--1||rhiztom1--3||rhiztom2--1:Type_counter=capture--5:capture_class_counter=c__Alphaproteobacteria--3||c__Bacilli--2:capture_domain_counter=d__Bacteria--5:capture_family_counter=f__Beijerinckiaceae--1||f__CACIAM-22H2--1||f__Paenibacillaceae--2||f__Rhizobiaceae--1:capture_genus_counter=g__Cohnella--1||g__Methylobacterium--1||g__Paenibacillus_T--1||g__Rhizobium--1||g__Tagaea--1:capture_order_counter=o__CACIAM-22H2--1||o__Paenibacillales--2||o__Rhizobiales--2:capture_phylum_counter=p__Firmicutes--2||p__Proteobacteria--3:capture_species_counter=s__Cohnella sp004801405--1||s__Methylobacterium thiocyanatum--1||s__Paenibacillus_T kobensis--1||s__Rhizobium sullae--1||s__Tagaea sp016794025--1:gtdb_class_counter=:gtdb_domain_counter=:gtdb_family_counter=:gtdb_genus_counter=:gtdb_order_counter=:gtdb_phylum_counter=:gtdb_species_counter=:heptad_counter=MCP-38H--5:lbd_counter=:name=N889673:ref_name_counter=])0.792:0.0220507[&&NHX:Sample_counter=rhizpot3--1||rhiztom1--4||rhiztom2--1:Type_counter=capture--6:capture_class_counter=c__Alphaproteobacteria--3||c__Bacilli--2||c__RPQS01--1:capture_domain_counter=d__Bacteria--6:capture_family_counter=f__Beijerinckiaceae--1||f__CACIAM-22H2--1||f__Paenibacillaceae--2||f__RPQS01--1||f__Rhizobiaceae--1:capture_genus_counter=g__Cohnella--1||g__JABWCQ01--1||g__Methylobacterium--1||g__Paenibacillus_T--1||g__Rhizobium--1||g__Tagaea--1:capture_order_counter=o__CACIAM-22H2--1||o__Paenibacillales--2||o__RPQS01--1||o__Rhizobiales--2:capture_phylum_counter=p__AABM5-125-24--1||p__Firmicutes--2||p__Proteobacteria--3:capture_species_counter=s__Cohnella sp004801405--1||s__JABWCQ01 sp016702305--1||s__Methylobacterium thiocyanatum--1||s__Paenibacillus_T kobensis--1||s__Rhizobium sullae--1||s__Tagaea sp016794025--1:gtdb_class_counter=:gtdb_domain_counter=:gtdb_family_counter=:gtdb_genus_counter=:gtdb_order_counter=:gtdb_phylum_counter=:gtdb_species_counter=:heptad_counter=MCP-38H--6:lbd_counter=:name=N889674:ref_name_counter=],4364fa47-8450-409a-8cac-f1d5abcb8306_2@MCPsignal.31.128:0.0227202[&&NHX:Sample=rhiztom3:Type=capture:capture_class=c__Gammaproteobacteria:capture_domain=d__Bacteria:capture_family=f__Pseudomonadaceae:capture_genus=g__Pseudomonas_E:capture_order=o__Pseudomonadales:capture_phylum=p__Proteobacteria:capture_species=s__Pseudomonas_E sp014268745:heptad=MCP-38H])0.797:0.0334846[&&NHX:Sample_counter=rhizpot3--1||rhiztom1--4||rhiztom2--1||rhiztom3--1:Type_counter=capture--7:capture_class_counter=c__Alphaproteobacteria--3||c__Bacilli--2||c__Gammaproteobacteria--1||c__RPQS01--1:capture_domain_counter=d__Bacteria--7:capture_family_counter=f__Beijerinckiaceae--1||f__CACIAM-22H2--1||f__Paenibacillaceae--2||f__Pseudomonadaceae--1||f__RPQS01--1||f__Rhizobiaceae--1:capture_genus_counter=g__Cohnella--1||g__JABWCQ01--1||g__Methylobacterium--1||g__Paenibacillus_T--1||g__Pseudomonas_E--1||g__Rhizobium--1||g__Tagaea--1:capture_order_counter=o__CACIAM-22H2--1||o__Paenibacillales--2||o__Pseudomonadales--1||o__RPQS01--1||o__Rhizobiales--2:capture_phylum_counter=p__AABM5-125-24--1||p__Firmicutes--2||p__Proteobacteria--4:capture_species_counter=s__Cohnella sp004801405--1||s__JABWCQ01 sp016702305--1||s__Methylobacterium thiocyanatum--1||s__Paenibacillus_T kobensis--1||s__Pseudomonas_E sp014268745--1||s__Rhizobium sullae--1||s__Tagaea sp016794025--1:gtdb_class_counter=:gtdb_domain_counter=:gtdb_family_counter=:gtdb_genus_counter=:gtdb_order_counter=:gtdb_phylum_counter=:gtdb_species_counter=:heptad_counter=MCP-38H--7:lbd_counter=:name=N889676:ref_name_counter=],(1f9b31ab-77e1-4c00-8edd-0b4ffd037e61_6@MCPsignal.50.158:0.0387221[&&NHX:Sample=rhiztom1:Type=capture:capture_class=c__Alphaproteobacteria:capture_domain=d__Bacteria:capture_family=f__Rhizobiaceae:capture_genus=g__Rhizobium:capture_order=o__Rhizobiales:capture_phylum=p__Proteobacteria:capture_species=s__Rhizobium sp900471925:heptad=MCP-38H],4d1b9579-47c2-4ca4-a6de-9750da7ce9d3_6@MCPsignal.33.101:0.0246919[&&NHX:Sample=rhiztom2:Type=capture:capture_class=c__Alphaproteobacteria:capture_domain=d__Bacteria:capture_family=f__Xanthobacteraceae:capture_genus=g__Pseudolabrys:capture_order=o__Rhizobiales:capture_phylum=p__Proteobacteria:capture_species=s__Pseudolabrys sp019246455:heptad=MCP-38H])0:5e-09[&&NHX:Sample_counter=rhiztom1--1||rhiztom2--1:Type_counter=capture--2:capture_class_counter=c__Alphaproteobacteria--2:capture_domain_counter=d__Bacteria--2:capture_family_counter=f__Rhizobiaceae--1||f__Xanthobacteraceae--1:capture_genus_counter=g__Pseudolabrys--1||g__Rhizobium--1:capture_order_counter=o__Rhizobiales--2:capture_phylum_counter=p__Proteobacteria--2:capture_species_counter=s__Pseudolabrys sp019246455--1||s__Rhizobium sp900471925--1:gtdb_class_counter=:gtdb_domain_counter=:gtdb_family_counter=:gtdb_genus_counter=:gtdb_order_counter=:gtdb_phylum_counter=:gtdb_species_counter=:heptad_counter=MCP-38H--2:lbd_counter=:name=N889679:ref_name_counter=])0.776:0.0174416[&&NHX:Sample_counter=rhizpot3--1||rhiztom1--5||rhiztom2--2||rhiztom3--1:Type_counter=capture--9:capture_class_counter=c__Alphaproteobacteria--5||c__Bacilli--2||c__Gammaproteobacteria--1||c__RPQS01--1:capture_domain_counter=d__Bacteria--9:capture_family_counter=f__Beijerinckiaceae--1||f__CACIAM-22H2--1||f__Paenibacillaceae--2||f__Pseudomonadaceae--1||f__RPQS01--1||f__Rhizobiaceae--2||f__Xanthobacteraceae--1:capture_genus_counter=g__Cohnella--1||g__JABWCQ01--1||g__Methylobacterium--1||g__Paenibacillus_T--1||g__Pseudolabrys--1||g__Pseudomonas_E--1||g__Rhizobium--2||g__Tagaea--1:capture_order_counter=o__CACIAM-22H2--1||o__Paenibacillales--2||o__Pseudomonadales--1||o__RPQS01--1||o__Rhizobiales--4:capture_phylum_counter=p__AABM5-125-24--1||p__Firmicutes--2||p__Proteobacteria--6:capture_species_counter=s__Cohnella sp004801405--1||s__JABWCQ01 sp016702305--1||s__Methylobacterium thiocyanatum--1||s__Paenibacillus_T kobensis--1||s__Pseudolabrys sp019246455--1||s__Pseudomonas_E sp014268745--1||s__Rhizobium sp900471925--1||s__Rhizobium sullae--1||s__Tagaea sp016794025--1:gtdb_class_counter=:gtdb_domain_counter=:gtdb_family_counter=:gtdb_genus_counter=:gtdb_order_counter=:gtdb_phylum_counter=:gtdb_species_counter=:heptad_counter=MCP-38H--9:lbd_counter=:name=N889680:ref_name_counter=],09b9c704-ae6e-44c6-b55f-786ae38020ba_4@MCPsignal.93.206:0.0613973[&&NHX:Sample=rhiztom1:Type=capture:capture_class=c__Alphaproteobacteria:capture_domain=d__Bacteria:capture_family=f__Magnetospirillaceae:capture_genus=g__Magnetospirillum:capture_order=o__Rhodospirillales:capture_phylum=p__Proteobacteria:capture_species=s__Magnetospirillum sp006218045:heptad=MCP-38H])0.866:0.0300015[&&NHX:Sample_counter=rhizpot3--1||rhiztom1--6||rhiztom2--2||rhiztom3--1:Type_counter=capture--10:capture_class_counter=c__Alphaproteobacteria--6||c__Bacilli--2||c__Gammaproteobacteria--1||c__RPQS01--1:capture_domain_counter=d__Bacteria--10:capture_family_counter=f__Beijerinckiaceae--1||f__CACIAM-22H2--1||f__Magnetospirillaceae--1||f__Paenibacillaceae--2||f__Pseudomonadaceae--1||f__RPQS01--1||f__Rhizobiaceae--2||f__Xanthobacteraceae--1:capture_genus_counter=g__Cohnella--1||g__JABWCQ01--1||g__Magnetospirillum--1||g__Methylobacterium--1||g__Paenibacillus_T--1||g__Pseudolabrys--1||g__Pseudomonas_E--1||g__Rhizobium--2||g__Tagaea--1:capture_order_counter=o__CACIAM-22H2--1||o__Paenibacillales--2||o__Pseudomonadales--1||o__RPQS01--1||o__Rhizobiales--4||o__Rhodospirillales--1:capture_phylum_counter=p__AABM5-125-24--1||p__Firmicutes--2||p__Proteobacteria--7:capture_species_counter=s__Cohnella sp004801405--1||s__JABWCQ01 sp016702305--1||s__Magnetospirillum sp006218045--1||s__Methylobacterium thiocyanatum--1||s__Paenibacillus_T kobensis--1||s__Pseudolabrys sp019246455--1||s__Pseudomonas_E sp014268745--1||s__Rhizobium sp900471925--1||s__Rhizobium sullae--1||s__Tagaea sp016794025--1:gtdb_class_counter=:gtdb_domain_counter=:gtdb_family_counter=:gtdb_genus_counter=:gtdb_order_counter=:gtdb_phylum_counter=:gtdb_species_counter=:heptad_counter=MCP-38H--10:lbd_counter=:name=N889682:ref_name_counter=],5fd6001c-3c44-4058-bd67-503ef86ca310_4@MCPsignal.27.172:0.0352799[&&NHX:Sample=rhizpot1:Type=capture:capture_class=c__Actinomycetia:capture_domain=d__Bacteria:capture_family=f__Micromonosporaceae:capture_genus=g__Actinoplanes:capture_order=o__Mycobacteriales:capture_phylum=p__Actinobacteriota:capture_species=s__Actinoplanes cyaneus:heptad=MCP-38H])0.298:0.0036469[&&NHX:Sample_counter=rhizpot1--1||rhizpot3--1||rhiztom1--6||rhiztom2--2||rhiztom3--1:Type_counter=capture--11:capture_class_counter=c__Actinomycetia--1||c__Alphaproteobacteria--6||c__Bacilli--2||c__Gammaproteobacteria--1||c__RPQS01--1:capture_domain_counter=d__Bacteria--11:capture_family_counter=f__Beijerinckiaceae--1||f__CACIAM-22H2--1||f__Magnetospirillaceae--1||f__Micromonosporaceae--1||f__Paenibacillaceae--2||f__Pseudomonadaceae--1||f__RPQS01--1||f__Rhizobiaceae--2||f__Xanthobacteraceae--1:capture_genus_counter=g__Actinoplanes--1||g__Cohnella--1||g__JABWCQ01--1||g__Magnetospirillum--1||g__Methylobacterium--1||g__Paenibacillus_T--1||g__Pseudolabrys--1||g__Pseudomonas_E--1||g__Rhizobium--2||g__Tagaea--1:capture_order_counter=o__CACIAM-22H2--1||o__Mycobacteriales--1||o__Paenibacillales--2||o__Pseudomonadales--1||o__RPQS01--1||o__Rhizobiales--4||o__Rhodospirillales--1:capture_phylum_counter=p__AABM5-125-24--1||p__Actinobacteriota--1||p__Firmicutes--2||p__Proteobacteria--7:capture_species_counter=s__Actinoplanes cyaneus--1||s__Cohnella sp004801405--1||s__JABWCQ01 sp016702305--1||s__Magnetospirillum sp006218045--1||s__Methylobacterium thiocyanatum--1||s__Paenibacillus_T kobensis--1||s__Pseudolabrys sp019246455--1||s__Pseudomonas_E sp014268745--1||s__Rhizobium sp900471925--1||s__Rhizobium sullae--1||s__Tagaea sp016794025--1:gtdb_class_counte
```
