## Supplementary material for "Unveiling the hidden biodiversity of microbial chemoreceptor genes in the rare biosphere": MCPsignal_captured_gtdbr207.nw (part 1216 of 1806)

```
r=:gtdb_domain_counter=:gtdb_family_counter=:gtdb_genus_counter=:gtdb_order_counter=:gtdb_phylum_counter=:gtdb_species_counter=:heptad_counter=MCP-38H--11:lbd_counter=:name=N889684:ref_name_counter=])0:1.3e-08[&&NHX:Sample_counter=rhizpot1--2||rhizpot3--1||rhiztom1--6||rhiztom2--3||rhiztom3--1:Type_counter=capture--13:capture_class_counter=c__Actinomycetia--1||c__Alphaproteobacteria--7||c__Bacilli--2||c__Desulfobulbia--1||c__Gammaproteobacteria--1||c__RPQS01--1:capture_domain_counter=d__Bacteria--13:capture_family_counter=f__Beijerinckiaceae--1||f__CACIAM-22H2--1||f__Desulfobulbaceae--1||f__Elsteraceae--1||f__Magnetospirillaceae--1||f__Micromonosporaceae--1||f__Paenibacillaceae--2||f__Pseudomonadaceae--1||f__RPQS01--1||f__Rhizobiaceae--2||f__Xanthobacteraceae--1:capture_genus_counter=g__Actinoplanes--1||g__Cohnella--1||g__DRKI01--1||g__Elstera--1||g__JABWCQ01--1||g__Magnetospirillum--1||g__Methylobacterium--1||g__Paenibacillus_T--1||g__Pseudolabrys--1||g__Pseudomonas_E--1||g__Rhizobium--2||g__Tagaea--1:capture_order_counter=o__CACIAM-22H2--1||o__Desulfobulbales--1||o__Elsterales--1||o__Mycobacteriales--1||o__Paenibacillales--2||o__Pseudomonadales--1||o__RPQS01--1||o__Rhizobiales--4||o__Rhodospirillales--1:capture_phylum_counter=p__AABM5-125-24--1||p__Actinobacteriota--1||p__Desulfobacterota--1||p__Firmicutes--2||p__Proteobacteria--8:capture_species_counter=s__Actinoplanes cyaneus--1||s__Cohnella sp004801405--1||s__DRKI01 sp015484845--1||s__Elstera cyanobacteriorum--1||s__JABWCQ01 sp016702305--1||s__Magnetospirillum sp006218045--1||s__Methylobacterium thiocyanatum--1||s__Paenibacillus_T kobensis--1||s__Pseudolabrys sp019246455--1||s__Pseudomonas_E sp014268745--1||s__Rhizobium sp900471925--1||s__Rhizobium sullae--1||s__Tagaea sp016794025--1:gtdb_class_counter=:gtdb_domain_counter=:gtdb_family_counter=:gtdb_genus_counter=:gtdb_order_counter=:gtdb_phylum_counter=:gtdb_species_counter=:heptad_counter=MCP-38H--13:lbd_counter=:name=N889685:ref_name_counter=],((ed1cd782-30df-4664-91e2-2fa8d382e404_2@MCPsignal.94.222:0.0303262[&&NHX:Sample=rhiztom2:Type=capture:besthit=75.0:bitscore=167.0:capture_class=c__Gammaproteobacteria:capture_domain=d__Bacteria:capture_family=f__Pseudomonadaceae:capture_genus=g__Pseudomonas_E:capture_order=o__Pseudomonadales:capture_phylum=p__Proteobacteria:capture_species=s__Pseudomonas_E sp000282315:evalue=2.58e-53:gapopen=1.0:heptad=MCP-38H:length=128.0:mismatch=30.0:qcovhsp=98.4:qend=128.0:qstart=3.0:ref_name=GB_GCA_016936015.1_protein.faa_JAFGPV010000210.1_12@PF00015_full_PFAM.582.773:scovhsp=67.0:send=129.0:sstart=2.0],((((((cceca273-30e6-45ba-ae8a-84a90f740bad_4@MCPsignal.107.167:0[&&NHX:Sample=rhiztom1:Type=capture:capture_class=c__Gemmatimonadetes:capture_domain=d__Bacteria:capture_family=f__Gemmatimonadaceae:capture_genus=g__JAABRT01:capture_order=o__Gemmatimonadales:capture_phylum=p__Gemmatimonadota:capture_species=s__JAABRT01 sp011390805:heptad=MCP-38H],fc8222f6-fb3e-4f7c-8e53-2ee160f87864_6@MCPsignal.31.91:0[&&NHX:Sample=rhiztom1:Type=capture:capture_class=c__Alphaproteobacteria:capture_domain=d__Bacteria:capture_family=f__Beijerinckiaceae:capture_genus=g__Methylobacterium:capture_order=o__Rhizobiales:capture_phylum=p__Proteobacteria:capture_species=s__Methylobacterium sp001542815:heptad=MCP-38H])0:0[&&NHX:Sample_counter=rhiztom1--2:Type_counter=capture--2:capture_class_counter=c__Alphaproteobacteria--1||c__Gemmatimonadetes--1:capture_domain_counter=d__Bacteria--2:capture_family_counter=f__Beijerinckiaceae--1||f__Gemmatimonadaceae--1:capture_genus_counter=g__JAABRT01--1||g__Methylobacterium--1:capture_order_counter=o__Gemmatimonadales--1||o__Rhizobiales--1:capture_phylum_counter=p__Gemmatimonadota--1||p__Proteobacteria--1:capture_species_counter=s__JAABRT01 sp011390805--1||s__Methylobacterium sp001542815--1:gtdb_class_counter=:gtdb_domain_counter=:gtdb_family_counter=:gtdb_genus_counter=:gtdb_order_counter=:gtdb_phylum_counter=:gtdb_species_counter=:heptad_counter=MCP-38H--2:lbd_counter=:name=N889689:ref_name_counter=],df36c6fa-e7b7-435a-8659-70127e5cff1b_6@MCPsignal.50.110:0[&&NHX:Sample=rhiztom1:Type=capture:capture_class=c__Alphaproteobacteria:capture_domain=d__Bacteria:capture_family=f__Acetobacteraceae:capture_genus=g__Elioraea_A:capture_order=o__Acetobacterales:capture_phylum=p__Proteobacteria:capture_species=s__Elioraea_A rosea:heptad=MCP-38H])0:0[&&NHX:Sample_counter=rhiztom1--3:Type_counter=capture--3:capture_class_counter=c__Alphaproteobacteria--2||c__Gemmatimonadetes--1:capture_domain_counter=d__Bacteria--3:capture_family_counter=f__Acetobacteraceae--1||f__Beijerinckiaceae--1||f__Gemmatimonadaceae--1:capture_genus_counter=g__Elioraea_A--1||g__JAABRT01--1||g__Methylobacterium--1:capture_order_counter=o__Acetobacterales--1||o__Gemmatimonadales--1||o__Rhizobiales--1:capture_phylum_counter=p__Gemmatimonadota--1||p__Proteobacteria--2:capture_species_counter=s__Elioraea_A rosea--1||s__JAABRT01 sp011390805--1||s__Methylobacterium sp001542815--1:gtdb_class_counter=:gtdb_domain_counter=:gtdb_family_counter=:gtdb_genus_counter=:gtdb_order_counter=:gtdb_phylum_counter=:gtdb_species_counter=:heptad_counter=MCP-38H--3:lbd_counter=:name=N889691:ref_name_counter=],b0bf0652-76aa-44b1-b917-08ac49745c4f_6@MCPsignal.32.92:0[&&NHX:Sample=rhiztom3:Type=capture:capture_class=c__Alphaproteobacteria:capture_domain=d__Bacteria:capture_family=f__Beijerinckiaceae:capture_genus=g__Methylobacterium:capture_order=o__Rhizobiales:capture_phylum=p__Proteobacteria:capture_species=s__Methylobacterium sp001542815:heptad=MCP-38H]):5e-09[&&NHX:Sample_counter=rhiztom1--3||rhiztom3--1:Type_counter=capture--4:capture_class_counter=c__Alphaproteobacteria--3||c__Gemmatimonadetes--1:capture_domain_counter=d__Bacteria--4:capture_family_counter=f__Acetobacteraceae--1||f__Beijerinckiaceae--2||f__Gemmatimonadaceae--1:capture_genus_counter=g__Elioraea_A--1||g__JAABRT01--1||g__Methylobacterium--2:capture_order_counter=o__Acetobacterales--1||o__Gemmatimonadales--1||o__Rhizobiales--2:capture_phylum_counter=p__Gemmatimonadota--1||p__Proteobacteria--3:capture_species_counter=s__Elioraea_A rosea--1||s__JAABRT01 sp011390805--1||s__Methylobacterium sp001542815--2:gtdb_class_counter=:gtdb_domain_counter=:gtdb_family_counter=:gtdb_genus_counter=:gtdb_order_counter=:gtdb_phylum_counter=:gtdb_species_counter=:heptad_counter=MCP-38H--4:lbd_counter=:name=N889693:ref_name_counter=],f1426a1f-4b18-4b83-8fd0-c347bec64922_2@MCPsignal.31.95:0.0125115[&&NHX:Sample=rhiztom1:Type=capture:capture_class=c__Alphaproteobacteria:capture_domain=d__Bacteria:capture_family=f__Beijerinckiaceae:capture_genus=g__Methylobacterium:capture_order=o__Rhizobiales:capture_phylum=p__Proteobacteria:capture_species=s__Methylobacterium thiocyanatum:heptad=MCP-38H])0:6e-09[&&NHX:Sample_counter=rhiztom1--4||rhiztom3--1:Type_counter=capture--5:capture_class_counter=c__Alphaproteobacteria--4||c__Gemmatimonadetes--1:capture_domain_counter=d__Bacteria--5:capture_family_counter=f__Acetobacteraceae--1||f__Beijerinckiaceae--3||f__Gemmatimonadaceae--1:capture_genus_counter=g__Elioraea_A--1||g__JAABRT01--1||g__Methylobacterium--3:capture_order_counter=o__Acetobacterales--1||o__Gemmatimonadales--1||o__Rhizobiales--3:capture_phylum_counter=p__Gemmatimonadota--1||p__Proteobacteria--4:capture_species_counter=s__Elioraea_A rosea--1||s__JAABRT01 sp011390805--1||s__Methylobacterium sp001542815--2||s__Methylobacterium thiocyanatum--1:gtdb_class_counter=:gtdb_domain_counter=:gtdb_family_counter=:gtdb_genus_counter=:gtdb_order_counter=:gtdb_phylum_counter=:gtdb_species_counter=:heptad_counter=MCP-38H--5:lbd_counter=:name=N889695:ref_name_counter=],(((((51444eaf-ca5a-4f90-878e-849c9cab35d9_2@MCPsignal.50.116:0[&&NHX:Sample=rhizpot1:Type=capture:capture_class=c__Actinomycetia:capture_domain=d__Bacteria:capture_family=f__Micromonosporaceae:capture_genus=g__Actinoplanes:capture_order=o__Mycobacteriales:capture_phylum=p__Actinobacteriota:capture_species=s__Actinoplanes abujensis:heptad=MCP-38H],c5e0de79-c38e-4a0f-b84e-f2c73af65c1b_2@MCPsignal.52.118:0[&&NHX:Sample=rhiztom1:Type=capture:capture_class=c__Alphaproteobacteria:capture_domain=d__Bacteria:capture_family=f__Xanthobacteraceae:capture_genus=g__Pseudolabrys:capture_order=o__Rhizobiales:capture_phylum=p__Proteobacteria:capture_species=s__Pseudolabrys sp019246455:heptad=MCP-38H])0:0[&&NHX:Sample_counter=rhizpot1--1||rhiztom1--1:Type_counter=capture--2:capture_class_counter=c__Actinomycetia--1||c__Alphaproteobacteria--1:capture_domain_counter=d__Bacteria--2:capture_family_counter=f__Micromonosporaceae--1||f__Xanthobacteraceae--1:capture_genus_counter=g__Actinoplanes--1||g__Pseudolabrys--1:capture_order_counter=o__Mycobacteriales--1||o__Rhizobiales--1:capture_phylum_counter=p__Actinobacteriota--1||p__Proteobacteria--1:capture_species_counter=s__Actinoplanes abujensis--1||s__Pseudolabrys sp019246455--1:gtdb_class_counter=:gtdb_domain_counter=:gtdb_family_counter=:gtdb_genus_counter=:gtdb_order_counter=:gtdb_phylum_counter=:gtdb_species_counter=:heptad_counter=MCP-38H--2:lbd_counter=:name=N889698:ref_name_counter=],41a04ea6-bd4e-44d8-88f4-2c111aca87d4_6@MCPsignal.46.112:0[&&NHX:Sample=rhiztom1:Type=capture:capture_class=c__Geothermincolia:capture_domain=d__Bacteria:capture_family=f__RBG-13-55-18:capture_genus=g__Solincola_A:capture_order=o__Geothermincolales:capture_phylum=p__Actinobacteriota:capture_species=s__Solincola_A quzhuomuensis:heptad=MCP-38H])0:0[&&NHX:Sample_counter=rhizpot1--1||rhiztom1--2:Type_counter=capture--3:capture_class_counter=c__Actinomycetia--1||c__Alphaproteobacteria--1||c__Geothermincolia--1:capture_domain_counter=d__Bacteria--3:capture_family_counter=f__Micromonosporaceae--1||f__RBG-13-55-18--1||f__Xanthobacteraceae--1:capture_genus_counter=g__Actinoplanes--1||g__Pseudolabrys--1||g__Solincola_A--1:capture_order_counter=o__Geothermincolales--1||o__Mycobacteriales--1||o__Rhizobiales--1:capture_phylum_counter=p__Actinobacteriota--2||p__Proteobacteria--1:capture_species_counter=s__Actinoplanes abujensis--1||s__Pseudolabrys sp019246455--1||s__Solincola_A quzhuomuensis--1:gtdb_class_counter=:gtdb_domain_counter=:gtdb_family_counter=:gtdb_genus_counter=:gtdb_order_counter=:gtdb_phylum_counter=:gtdb_species_counter=:heptad_counter=MCP-38H--3:lbd_counter=:name=N889700:ref_name_counter=],1ba6966d-0a2c-4111-8dc1-d7aab1ad4d8b_6@MCPsignal.34.100:0[&&NHX:Sample=rhiztom3:Type=capture:capture_class=c__Alphaproteobacteria:capture_domain=d__Bacteria:capture_family=f__Xanthobacteraceae:capture_genus=g__Pseudolabrys:capture_order=o__Rhizobiales:capture_phylum=p__Proteobacteria:capture_species=s__Pseudolabrys sp019246455:heptad=MCP-38H]):5e-09[&&NHX:Sample_counter=rhizpot1--1||rhiztom1--2||rhiztom3--1:Type_counter=capture--4:capture_class_counter=c__Actinomycetia--1||c__Alphaproteobacteria--2||c__Geothermincolia--1:capture_domain_counter=d__Bacteria--4:capture_family_counter=f__Micromonosporaceae--1||f__RBG-13-55-18--1||f__Xanthobacteraceae--2:capture_genus_counter=g__Actinoplanes--1||g__Pseudolabrys--2||g__Solincola_A--1:capture_order_counter=o__Geothermincolales--1||o__Mycobacteriales--1||o__Rhizobiales--2:capture_phylum_counter=p__Actinobacteriota--2||p__Proteobacteria--2:capture_species_counter=s__Actinoplanes abujensis--1||s__Pseudolabrys sp019246455--2||s__Solincola_A quzhuomuensis--1:gtdb_class_counter=:gtdb_domain_counter=:gtdb_family_counter=:gtdb_genus_counter=:gtdb_order_counter=:gtdb_phylum_counter=:gtdb_species_counter=:heptad_counter=MCP-38H--4:lbd_counter=:name=N889702:ref_name_counter=],(3277b7d4-21c2-4354-9cd2-36d14a9353df_2@MCPsignal.31.103:0.0478398[&&NHX:Sample=rhiztom2:Type=capture:capture_class=c__Gammaproteobacteria:capture_domain=d__Bacteria:capture_family=f__Pseudomonadaceae:capture_genus=g__Pseudomonas_E:capture_order=o__Pseudomonadales:capture_phylum=p__Proteobacteria:capture_species=s__Pseudomonas_E lalucatii:heptad=MCP-38H],((b62f0294-fb57-4157-b38c-12fc73f06b69_3@MCPsignal.53.117:0.014539[&&NHX:Sample=rhiztom3:Type=capture:capture_class=c__Actinomycetia:capture_domain=d__Bacteria:capture_family=f__Cryptosporangiaceae:capture_genus=g__Cryptosporangium:capture_order=o__Mycobacteriales:capture_phylum=p__Actinobacteriota:capture_species=s__Cryptosporangium arvum:heptad=MCP-38H],(((((174cd716-ea34-4d3b-87bc-21ff1bb238a4_2@MCPsignal.32.99:5e-09[&&NHX:Sample=rhiztom1:Type=capture:capture_class=c__Alphaproteobacteria:capture_domain=d__Bacteria:capture_family=f__Rhodobacteraceae:capture_genus=g__Shimia:capture_order=o__Rhodobacterales:capture_phylum=p__Proteobacteria:capture_species=s__Shimia isoporae:heptad=MCP-38H],bb81af2d-e9e8-4c61-a98e-3c61af29576f_5@MCPsignal.59.143:0.0546824[&&NHX:Sample=rhiztom1:Type=capture:capture_class=c__Alphaproteobacteria:capture_domain=d__Bacteria:capture_family=f__Beijerinckiaceae:capture_genus=g__Bosea:capture_order=o__Rhizobiales:capture_phylum=p__Proteobacteria:capture_species=s__Bosea sp900473415:heptad=MCP-38H])0.901:0.0535944[&&NHX:Sample_counter=rhiztom1--2:Type_counter=capture--2:capture_class_counter=c__Alphaproteobacteria--2:capture_domain_counter=d__Bacteria--2:capture_family_counter=f__Beijerinckiaceae--1||f__Rhodobacteraceae--1:capture_genus_counter=g__Bosea--1||g__Shimia--1:capture_order_counter=o__Rhizobiales--1||o__Rhodobacterales--1:capture_phylum_counter=p__Proteobacteria--2:capture_species_counter=s__Bosea sp900473415--1||s__Shimia isoporae--1:gtdb_class_counter=:gtdb_domain_counter=:gtdb_family_counter=:gtdb_genus_counter=:gtdb_order_counter=:gtdb_phylum_counter=:gtdb_species_counter=:heptad_counter=MCP-38H--2:lbd_counter=:name=N889707:ref_name_counter=],(f8bfd9d5-c43e-4912-87d6-59f7b13a6f74_4@MCPsignal.32.90:5e-09[&&NHX:Sample=rhiztom1:Type=capture:capture_class=c__Alphaproteobacteria:capture_domain=d__Bacteria:capture_family=f__Azospirillaceae:capture_genus=g__Skermanella:capture_order=o__Azospirillales:capture_phylum=p__Proteobacteria:capture_species=s__Skermanella stibiiresistens:heptad=MCP-38H],(fa8c0f4d-fbec-5c75-be4e-a16640fb4c57_4@MCPsignal.75.136:5e-09[&&NHX:Sample=rhiztom1:Type=capture:capture_class=c__Gammaproteobacteria:capture_domain=d__Bacteria:capture_family=f__Gallionellaceae:capture_genus=g__Sideroxydans:capture_order=o__Burkholderiales:capture_phylum=p__Proteobacteria:capture_species=s__Sideroxydans sp003445795:heptad=MCP-38H],5ab285b2-591b-463c-84a9-3547e7b5740e_6@MCPsignal.31.98:5e-09[&&NHX:Sample=rhiztom2:Type=capture:capture_class=c__Alphaproteobacteria:capture_domain=d__Bacteria:capture_family=f__Beijerinckiaceae:capture_genus=g__Methylobacterium:capture_order=o__Rhizobiales:capture_phylum=p__Proteobacteria:capture_species=s__Methylobacterium currus:heptad=MCP-38H])0.529:5e-09[&&NHX:Sample_counter=rhiztom1--1||rhiztom2--1:Type_counter=capture--2:capture_class_counter=c__Alphaproteobacteria--1||c__Gammaproteobacteria--1:capture_domain_counter=d__Bacteria--2:capture_family_counter=f__Beijerinckiaceae--1||f__Gallionellaceae--1:capture_genus_counter=g__Methylobacterium--1||g__Sideroxydans--1:capture_order_counter=o__Burkholderiales--1||o__Rhizobiales--1:capture_phylum_counter=p__Proteobacteria--2:capture_species_counter=s__Methylobacterium currus--1||s__Sideroxydans sp003445795--1:gtdb_class_counter=:gtdb_domain_counter=:gtdb_family_counter=:gtdb_genus_counter=:gtdb_order_counter=:gtdb_phylum_counter=:gtdb_species_counter=:heptad_counter=MCP-38H--2:lbd_counter=:name=N889711:ref_name_counter=])0.887:0.02464[&&NHX:Sample_counter=rhiztom1--2||rhiztom2--1:Type_counter=capture--3:capture_class_counter=c__Alphaproteobacteria--2||c__Gammaproteobacteria--1:capture_domain_counter=d__Bacteria--3:capture_family_counter=f__Azospirillaceae--1||f__Beijerinckiaceae--1||f__Gallionellaceae--1:capture_genus_counter=g__Methylobacterium--1||g__Sideroxydans--1||g__Skermanella--1:capture_order_counter=o__Azospirillales--1||o__Burkholderiales--1||o__Rhizobiales--1:capture_phylum_counter=p__Proteobacteria--3:capture_species_counter=s__Methylobacterium currus--1||s__Sideroxydans sp003445795--1||s__Skermanella stibiiresistens--1:gtdb_class_counter=:gtdb_domain_counter=:gtdb_family_counter=:gtdb_genus_counter=:gtdb_order_counter=:gtdb_phylum_counter=:gtdb_species_counter=:heptad_counter=MCP-38H--3:lbd_counter=:name=N889712:ref_name_counter=])0:5e-09[&&NHX:Sample_counter=rhiztom1--4||rhiztom2--1:Type_counter=capture--5:capture_class_counter=c__Alphaproteobacteria--4||c__Gammaproteobacteria--1:capture_domain_counter=d__Bacteria--5:capture_family_counter=f__Azospirillaceae--1||f__Beijerinckiaceae--2||f__Gallionellaceae--1||f__Rhodobacteraceae--1:capture_genus_counter=g__Bosea--1||g__Methylobacterium--1||g__Shimia--1||g__Sideroxydans--1||g__Skermanella--1:capture_order_counter=o__Azospirillales--1||o__Burkholderiales--1||o__Rhizobiales--2||o__Rhodobacterales--1:capture_phylum_counter=p__Proteobacteria--5:capture_species_counter=s__Bosea sp900473415--1||s__Methylobacterium currus--1||s__Shimia isoporae--1||s__Sideroxydans sp003445795--1||s__Skermanella stibiiresistens--1:gtdb_class_counter=:gtdb_domain_counter=:gtdb_family_counter=:gtdb_genus_counter=:gtdb_order_counter=:gtdb_phylum_counter=:gtdb_species_counter=:heptad_counter=MCP-38H--5:lbd_counter=:name=N889713:ref_name_counter=],(80caaa6a-2a0b-4c06-9818-98b8bd6955a3_4@MCPsignal.68.135:5e-09[&&NHX:Sample=rhiztom1:Type=capture:capture_class=c__Actinomycetia:capture_domain=d__Bacteria:capture_family=f__Micromonosporaceae:capture_genus=g__Actinoplanes:capture_order=o__Mycobacteriales:capture_phylum=p__Actinobacteriota:capture_species=s__Actinoplanes abujensis:heptad=MCP-38H],(6d61d52f-e1b3-5748-a577-fdcd3ff37e1c_6@MCPsignal.31.95:0.0125338[&&NHX:Sample=rhiztom2:Type=capture:capture_class=c__Desulfuromonadia:capture_domain=d__Bacteria:capture_family=f__Pseudopelobacteraceae:capture_genus=g__JACRCG01:capture_order=o__Geobacterales:capture_phylum=p__Desulfobacterota:capture_species=s__JACRCG01 sp903901875:heptad=MCP-38H],0e4ecad7-65aa-4e91-8b28-914957f57457_4@MCPsignal.30.98:0.0375799[&&NHX:Sample=rhiztom2:Type=capture:capture_class=c__Anaerolineae:capture_domain=d__Bacteria:capture_family=f__Anaerolineaceae:capture_genus=g__Leptolinea:capture_order=o__Anaerolineales:capture_phylum=p__Chloroflexota:capture_species=s__Leptolinea sp012798615:heptad=MCP-38H])0:5e-09[&&NHX:Sample_counter=rhiztom2--2:Type_counter=capture--2:capture_class_counter=c__Anaerolineae--1||c__Desulfuromonadia--1:capture_domain_counter=d__Bacteria--2:capture_family_counter=f__Anaerolineaceae--1||f__Pseudopelobacteraceae--1:capture_genus_counter=g__JACRCG01--1||g__Leptolinea--1:capture_order_counter=o__Anaerolineales--1||o__Geobacterales--1:capture_phylum_counter=p__Chloroflexota--1||p__Desulfobacterota--1:capture_species_counter=s__JACRCG01 sp903901875--1||s__Leptolinea sp012798615--1:gtdb_class_counter=:gtdb_domain_counter=:gtdb_family_counter=:gtdb_genus_counter=:gtdb_order_counter=:gtdb_phylum_counter=:gtdb_species_counter=:heptad_counter=MCP-38H--2:lbd_counter=:name=N889717:ref_name_counter=])0.906:0.0123575[&&NHX:Sample_counter=rhiztom1--1||rhiztom2--2:Type_counter=capture--3:capture_class_counter=c__Actinomycetia--1||c__Anaerolineae--1||c__Desulfuromonadia--1:capture_domain_counter=d__Bacteria--3:capture_family_counter=f__Anaerolineaceae--1||f__Micromonosporaceae--1||f__Pseudopelobacteraceae--1:capture_genus_counter=g__Actinoplanes--1||g__JACRCG01--1||g__Leptolinea--1:capture_order_counter=o__Anaerolineales--1||o__Geobacterales--1||o__Mycobacteriales--1:capture_phylum_counter=p__Actinobacteriota--1||p__Chloroflexota--1||p__Desulfobacterota--1:capture_species_counter=s__Actinoplanes abujensis--1||s__JACRCG01 sp903901875--1||s__Leptolinea sp012798615--1:gtdb_class_counter=:gtdb_domain_counter=:gtdb_family_counter=:gtdb_genus_counter=:gtdb_order_counter=:gtdb_phylum_counter=:gtdb_species_counter=:heptad_counter=MCP-38H--3:lbd_counter=:name=N889718:ref_name_counter=])0:6e-09[&&NHX:Sample_counter=rhiztom1--5||rhiztom2--3:Type_counter=capture--8:capture_class_counter=c__Actinomycetia--1||c__Alphaproteobacteria--4||c__Anaerolineae--1||c__Desulfuromonadia--1||c__Gammaproteobacteria--1:capture_domain_counter=d__Bacteria--8:capture_family_counter=f__Anaerolineaceae--1||f__Azospirillaceae--1||f__Beijerinckiaceae--2||f__Gallionellaceae--1||f__Micromonosporaceae--1||f__Pseudopelobacteraceae--1||f__Rhodobacteraceae--1:capture_genus_counter=g__Actinoplanes--1||g__Bosea--1||g__JACRCG01--1||g__Leptolinea--1||g__Methylobacterium--1||g__Shimia--1||g__Sideroxydans--1||g__Skermanella--1:capture_order_counter=o__Anaerolineales--1||o__Azospirillales--1||o__Burkholderiales--1||o__Geobacterales--1||o__Mycobacteriales--1||o__Rhizobiales--2||o__Rhodobacterales--1:capture_phylum_counter=p__Actinobacteriota--1||p__Chloroflexota--1||p__Desulfobacterota--1||p__Proteobacteria--5:capture_species_counter=s__Actinoplanes abujensis--1||s__Bosea sp900473415--1||s__JACRCG01 sp903901875--1||s__Leptolinea sp012798615--1||s__Methylobacterium currus--1||s__Shimia isoporae--1||s__Sideroxydans sp003445795--1||s__Skermanella stibiiresistens--1:gtdb_class_counter=:gtdb_domain_counter=:gtdb_family_counter=:gtdb_genus_counter=:gtdb_order_counter=:gtdb_phylum_counter=:gtdb_species_counter=:heptad_counter=MCP-38H--8:lbd_counter=:name=N889719:ref_name_counter=],5d956b31-fc33-4a48-a6a3-d13414ebe68c_5@MCPsignal.50.117:0.0122019[&&NHX:Sample=rhiztom1:Type=capture:capture_class=c__Bacilli:capture_domain=d__Bacteria:capture_family=f__Paenibacillaceae:capture_genus=g__Paenibacillus_AH:capture_order=o__Paenibacillales:capture_phylum=p__Firmicutes:capture_species=s__Paenibacillus_AH cisolokensis:heptad=MCP-38H])0:5e-09[&&NHX:Sample_counter=rhiztom1--6||rhiztom2--3:Type_counter=capture--9:capture_class_counter=c__Actinomycetia--1||c__Alphaproteobacteria--4||c__Anaerolineae--1||c__Bacilli--1||c__Desulfuromonadia--1||c__Gammaproteobacteria--1:capture_domain_counter=d__Bacteria--9:capture_family_counter=f__Anaerolineaceae--1||f__Azospirillaceae--1||f__Beijerinckiaceae--2||f__Gallionellaceae--1||f__Micromonosporaceae--1||f__Paenibacillaceae--1||f__Pseudopelobacteraceae--1||f__Rhodobacteraceae--1:capture_genus_counter=g__Actinoplanes--1||g__Bosea--1||g__JACRCG01--1||g__Leptolinea--1||g__Methylobacterium--1||g__Paenibacillus_AH--1||g__Shimia--1||g__Sideroxydans--1||g__Skermanella--1:capture_order_counter=o__Anaerolineales--1||o__Azospirillales--1||o__Burkholderiales--1||o__Geobacterales--1||o__Mycobacteriales--1||o__Paenibacillales--1||o__Rhizobiales--2||o__Rhodobacterales--1:capture_phylum_counter=p__Actinobacteriota--1||p__Chloroflexota--1||p__Desulfobacterota--1||p__Firmicutes--1||p__Proteobacteria--5:capture_species_counter=s__Actinoplanes abujensis--1||s__Bosea sp900473415--1||s__JACRCG01 sp903901875--1||s__Leptolinea sp012798615--1||s__Methylobacterium currus--1||s__Paenibacillus_AH cisolokensis--1||s__Shimia isoporae--1||s__Sideroxydans sp003445795--1||s__Skermanella stibiiresistens--1:gtdb_class_counter=:gtdb_domain_counter=:gtdb_family_counter=:gtdb_genus_counter=:gtdb_order_counter=:gtdb_phylum_counter=:gtdb_species_counter=:heptad_counter=MCP-38H--9:lbd_counter=:name=N889721:ref_name_counter=],(((ebbedd74-3c28-4e0b-af09-af176fdb8579_2@MCPsignal.41.104:0[&&NHX:Sample=rhiztom1:Type=capture:capture_class=c__Alphaproteobacteria:capture_domain=d__Bacteria:capture_family=f__Beijerinckiaceae:capture_genus=g__Methylobacterium:capture_order=o__Rhizobiales:capture_phylum=p__Proteobacteria:capture_species=s__Methylobacterium thiocyanatum:heptad=MCP-38H],e50f33af-dc88-4201-b298-3a416e8d059d_4@MCPsignal.150.213:0[&&NHX:Sample=rhiztom1:Type=capture:capture_class=c__Gammaproteobacteria:capture_domain=d__Bacteria:capture_family=f__Natronospirillaceae:capture_genus=g__Reinekea:capture_order=o__Pseudomonadales:capture_phylum=p__Proteobacteria:capture_species=s__Reinekea sp015687175:heptad=MCP-38H])0:0[&&NHX:Sample_counter=rhiztom1--2:Type_counter=capture--2:capture_class_counter=c__Alphaproteobacteria--1||c__Gammaproteobacteria--1:capture_domain_counter=d__Bacteria--2:capture_family_counter=f__Beijerinckiaceae--1||f__Natronospirillaceae--1:capture_genus_counter=g__Methylobacterium--1||g__Reinekea--1:capture_order_counter=o__Pseudomonadales--1||o__Rhizobiales--1:capture_phylum_counter=p__Proteobacteria--2:capture_species_counter=s__Methylobacterium thiocyanatum--1||s__Reinekea sp015687175--1:gtdb_class_counter=:gtdb_domain_counter=:gtdb_family_counter=:gtdb_genus_counter=:gtdb_order_counter=:gtdb_phylum_counter=:gtdb_species_counter=:heptad_counter=MCP-38H--2:lbd_counter=:name=N889724:ref_name_counter=],9aae23f5-6688-4cfa-82fb-36c795cefe72_4@MCPsignal.383.446:0[&&NHX:Sample=rhiztom2:Type=capture:capture_class=c__Gammaproteobacteria:capture_domain=d__Bacteria:capture_family=f__Burkholderiaceae:capture_genus=g__Rhizobacter:capture_order=o__Burkholderiales:capture_phylum=p__Proteobacteria:capture_species=s__Rhizobacter sp000799305:heptad=MCP-38H])0:0[&&NHX:Sample_counter=rhiztom1--2||rhiztom2--1:Type_counter=capture--3:capture_class_counter=c__Alphaproteobacteria--1||c__Gammaproteobacteria--2:capture_domain_counter=d__Bacteria--3:capture_family_counter=f__Beijerinckiaceae--1||f__Burkholderiaceae--1||f__Natronospirillaceae--1:capture_genus_counter=g__Methylobacterium--1||g__Reinekea--1||g__Rhizobacter--1:capture_order_counter=o__Burkholderiales--1||o__Pseudomonadales--1||o__Rhizobiales--1:capture_phylum_counter=p__Proteobacteria--3:capture_species_counter=s__Methylobacterium thiocyanatum--1||s__Reinekea sp015687175--1||s__Rhizobacter sp000799305--1:gtdb_class_counter=:gtdb_domain_counter=:gtdb_family_counter=:gtdb_genus_counter=:gtdb_order_counter=:gtdb_phylum_counter=:gtdb_species_counter=:heptad_counter=MCP-38H--3:lbd_counter=:name=N889726:ref_name_counter=],94ef4c07-16f4-49cf-9428-5387127f3fe8_2@MCPsignal.45.108:0[&&NHX:Sample=rhiztom2:Type=capture:capture_class=c__Alphaproteobacteria:capture_domain=d__Bacteria:capture_family=f__Rhodobacteraceae:capture_genus=g__Paracoccus:capture_order=o__Rhodobacterales:capture_phylum=p__Proteobacteria:capture_species=s__Paracoccus tibetensis:heptad=MCP-38H]):5e-09[&&NHX:Sample_counter=rhiztom1--2||rhiztom2--2:Type_counter=capture--4:capture_class_counter=c__Alphaproteobacteria--2||c__Gammaproteobacteria--2:capture_domain_counter=d__Bacteria--4:capture_family_counter=f__Beijerinckiaceae--1||f__Burkholderiaceae--1||f__Natronospirillaceae--1||f__Rhodobacteraceae--1:capture_genus_counter=g__Methylobacterium--1||g__Paracoccus--1||g__Reinekea--1||g__Rhizobacter--1:capture_order_counter=o__Burkholderiales--1||o__Pseudomonadales--1||o__Rhizobiales--1||o__Rhodobacterales--1:capture_phylum_counter=p__Proteobacteria--4:capture_species_counter=s__Methylobacterium thiocyanatum--1||s__Paracoccus tibetensis--1||s__Reinekea sp015687175--1||s__Rhizobacter sp000799305--1:gtdb_class_counter=:gtdb_domain_counter=:gtdb_family_counter=:gtdb_genus_counter=:gtdb_order_counter=:gtdb_phylum_counter=:gtdb_species_counter=:heptad_counter=MCP-38H--4:lbd_counter=:name=N889728:ref_name_counter=])0.298:0.0355474[&&NHX:Sample_counter=rhiztom1--8||rhiztom2--5:Type_counter=capture--13:capture_class_counter=c__Actinomycetia--1||c__Alphaproteobacteria--6||c__Anaerolineae--1||c__Bacilli--1||c__Desulfuromonadia--1||c__Gammaproteobacteria--3:capture_domain_counter=d__Bacteria--13:capture_family_counter=f__Anaerolineaceae--1||f__Azospirillaceae--1||f__Beijerinckiaceae--3||f__Burkholderiaceae--1||f__Gallionellaceae--1||f__Micromonosporaceae--1||f__Natronospirillaceae--1||f__Paenibacillaceae--1||f__Pseudopelobacteraceae--1||f__Rhodobacteraceae--2:capture_genus_counter=g__Actinoplanes--1||g__Bosea--1||g__JACRCG01--1||g__Leptolinea--1||g__Methylobacterium--2||g__Paenibacillus_AH--1||g__Paracoccus--1||g__Reinekea--1||g__Rhizobacter--1||g__Shimia--1||g__Sideroxydans--1||g__Skermanella--1:capture_order_counter=o__Anaerolineales--1||o__Azospirillales--1||o__Burkholderiales--2||o__Geobacterales--1||o__Mycobacteriales--1||o__Paenibacillales--1||o__Pseudomonadales--1||o__Rhizobiales--3||o__Rhodobacterales--2:capture_phylum_counter=p__Actinobacteriota--1||p__Chloroflexota--1||p__Desulfobacterota--1||p__Firmicutes--1||p__Proteobacteria--9:capture_species_counter=s__Actinoplanes abujensis--1||s__Bosea sp900473415--1||s__JACRCG01 sp903901875--1||s__Leptolinea sp012798615--1||s__Methylobacterium currus--1||s__Methylobacterium thiocyanatum--1||s__Paenibacillus_AH cisolokensis--1||s__Paracoccus tibetensis--1||s__Reinekea sp015687175--1||s__Rhizobacter sp000799305--1||s__Shimia isoporae--1||s__Sideroxydans sp003445795--1||s__Skermanella stibiiresistens--1:gtdb_class_counter=:gtdb_domain_counter=:gtdb_family_counter=:gtdb_genus_counter=:gtdb_order_counter=:gtdb_phylum_counter=:gtdb_species_counter=:heptad_counter=MCP-38H--13:lbd_counter=:name=N889729:ref_name_counter=])0.83:0.0363906[&&NHX:Sample_counter=rhiztom1--8||rhiztom2--5||rhiztom3--1:Type_counter=capture--14:capture_class_counter=c__Actinomycetia--2||c__Alphaproteobacteria--6||c__Anaerolineae--1||c__Bacilli--1||c__Desulfuromonadia--1||c__Gammaproteobacteria--3:capture_domain_counter=d__Bacteria--14:capture_family_counter=f__Anaerolineaceae--1||f__Azospirillaceae--1||f__Beijerinckiaceae--3||f__Burkholderiaceae--1||f__Cryptosporangiaceae--1||f__Gallionellaceae--1||f__Micromonosporaceae--1||f__Natronospirillaceae--1||f__Paenibacillaceae--1||f__Pseudopelobacteraceae--1||f__Rhodobacteraceae--2:capture_genus_counter=g__Actinoplanes--1||g__Bosea--1||g__Cryptosporangium--1||g__JACRCG01--1||g__Leptolinea--1||g__Methylobacterium--2||g__Paenibacillus_AH--1||g__Paracoccus--1||g__Reinekea--1||g__Rhizobacter--1||g__Shimia--1||g__Sideroxydans--1||g__Skermanella--1:capture_order_counter=o__Anaerolineales--1||o__Azospirillales--1||o__Burkholderiales--2||o__Geobacterales--1||o__Mycobacteriales--2||o__Paenibacillales--1||o__Pseudomonadales--1||o__Rhizobiales--3||o__Rhodobacterales--2:capture_phylum_counter=p__Actinobacteriota--2||p__Chloroflexota--1||p__Desulfobacterota--1||p__Firmicutes--1||p__Proteobacteria--9:capture_species_counter=s__Actinoplanes abujensis--1||s__Bosea sp900473415--1||s__Cryptosporangium arvum--1||s__JACRCG01 sp903901875--1||s__Leptolinea sp012798615--1||s__Methylobacterium currus--1||s__Methylobacterium thiocyanatum--1||s__Paenibacillus_AH cisolokensis--1||s__Paracoccus tibetensis--1||s__Reinekea sp015687175--1||s__Rhizobacter sp000799305--1||s__Shimia isoporae--1||s__Sideroxydans sp003445795--1||s__Skermanella stibiiresistens--1:gtdb_class_counter=:gtdb_domain_counter=:gtdb_family_counter=:gtdb_genus_counter=:gtdb_order_counter=:gtdb_phylum_counter=:gtdb_species_counter=:heptad_counter=MCP-38H--14:lbd_counter=:name=N889730:ref_name_counter=],9b7da65e-a181-483f-9f03-c7cdbcd40ea7_6@MCPsignal.49.160:0.201[&&NHX:Sample=rhiztom1:Type=capture:capture_class=c__Gammaproteobacteria:capture_domain=d__Bacteria:capture_family=f__Pseudomonadaceae:capture_genus=g__Pseudomonas_E:capture_order=o__Pseudomonadales:capture_phylum=p__Proteobacteria:capture_species=s__Pseudomonas_E entomophila_C:heptad=MCP-38H])0.562:0.00993181[&&NHX:Sample_counter=rhiztom1--9||rhiztom2--5||rhiztom3--1:Type_counter=capture--15:capture_class_counter=c__Actinomycetia--2||c__Alphaproteobacteria--6||c__Anaerolineae--1||c__Bacilli--1||c__Desulfuromonadia--1||c__Gammaproteobacteria--4:capture_domain_counter=d__Bacteria--15:capture_family_counter=f__Anaerolineaceae--1||f__Azospirillaceae--1||f__Beijerinckiaceae--3||f__Burkholderiaceae--1||f__Cryptosporangiaceae--1||f__Gallionellaceae--1||f__Micromonosporaceae--1||f__Natronospirillaceae--1||f__Paenibacillaceae--1||f__Pseudomonadaceae--1||f__Pseudopelobacteraceae--1||f__Rhodobacteraceae--2:capture_genus_counter=g__Actinoplanes--1||g__Bosea--1||g__Cryptosporangium--1||g__JACRCG01--1||g__Leptolinea--1||g__Methylobacterium--2||g__Paenibacillus_AH--1||g__Paracoccus--1||g__Pseudomonas_E--1||g__Reinekea--1||g__Rhizobacter--1||g__Shimia--1||g__Sideroxydans--1||g__Skermanella--1:capture_order_counter=o__Anaerolineales--1||o__Azospirillales--1||o__Burkholderiales--2||o__Geobacterales--1||o__Mycobacteriales--2||o__Paenibacillales--1||o__Pseudomonadales--2||o__Rhizobiales--3||o__Rhodobacterales--2:capture_phylum_counter=p__Actinobacteriota--2||p__Chloroflexota--1||p__Desulfobacterota--1||p__Firmicutes--1||p__Proteobacteria--10:capture_species_counter=s__Actinoplanes abujensis--1||s__Bosea sp900473415--1||s__Cryptosporangium arvum--1||s__JACRCG01 sp903901875--1||s__Leptolinea sp012798615--1||s__Methylobacterium currus--1||s__Methylobacterium thiocyanatum--1||s__Paenibacillus_AH cisolokensis--1||s__Paracoccus tibetensis--1||s__Pseudomonas_E entomophila_C--1||s__Reinekea sp015687175--1||s__Rhizobacter sp000799305--1||s__Shimia isoporae--1||s__Sideroxydans sp003445795--1||s__Skermanella stibiiresistens--1:gtdb_class_counter=:gtdb_domain_counter=:gtdb_family_counter=:gtdb_genus_counter=:gtdb_order_counter=:gtdb_phylum_counter=:gtdb_species_counter=:heptad_counter=MCP-38H--15:lbd_counter=:name=N889732:ref_name_counter=])0.271:0.0164302[&&NHX:Sample_counter=rhiztom1--9||rhiztom2--6||rhiztom3--1:Type_counter=capture--16:capture_class_counter=c__Actinomycetia--2||c__Alphaproteobacteria--6||c__Anaerolineae--1||c__Bacilli--1||c__Desulfuromonadia--1||c__Gammaproteobacteria--5:capture_domain_counter=d__Bacteria--16:capture_family_counter=f__Anaerolineaceae--1||f__Azospirillaceae--1||f__Beijerinckiaceae--3||f__Burkholderiaceae--1||f__Cryptosporangiaceae--1||f__Gallionellaceae--1||f__Micromonosporaceae--1||f__Natronospirillaceae--1||f__Paenibacillaceae--1||f__Pseudomonadaceae--2||f__Pseudopelobacteraceae--1||f__Rhodobacteraceae--2:capture_genus_counter=g__Actinoplanes--1||g__Bosea--1||g__Cryptosporangium--1||g__JACRCG01--1||g__Leptolinea--1||g__Methylobacterium--2||g__Paenibacillus_AH--1||g__Paracoccus--1||g__Pseudomonas_E--2||g__Reinekea--1||g__Rhizobacter--1||g__Shimia--1||g__Sideroxydans--1||g__Skermanella--1:capture_order_counter=o__Anaerolineales--1||o__Azospirillales--1||o__Burkholderiales--2||o__Geobacterales--1||o__Mycobacteriales--2||o__Paenibacillales--1||o__Pseudomonadales--3||o__Rhizobiales--3||o__Rhodobacterales--2:capture_phylum_counter=p__Actinobacteriota--2||p__Chloroflexota--1||p__Desulfobacterota--1||p__Firmicutes--1||p__Proteobacteria--11:capture_species_counter=s__Actinoplanes abujensis--1||s__Bosea sp900473415--1||s__Cryptosporangium arvum--1||s__JACRCG01 sp903901875--1||s__Leptolinea sp012798615--1||s__Methylobacterium currus--1||s__Methylobacterium thiocyanatum--1||s__Paenibacillus_AH cisolokensis--1||s__Paracoccus tibetensis--1||s__Pseudomonas_E entomophila_C--1||s__Pseudomonas_E lalucatii--1||s__Reinekea sp015687175--1||s__Rhizobacter sp000799305--1||s__Shimia isoporae--1||s__Sideroxydans sp003445795--1||s__Skermanella stibiiresistens--1:gtdb_class_counter=:gtdb_domain_counter=:gtdb_family_counter=:gtdb_genus_counter=:gtdb_order_counter=:gtdb_phylum_counter=:gtdb_species_counter=:heptad_counter=MCP-38H--16:lbd_counter=:name=N889733:ref_name_counter=])0:5e-09[&&NHX:Sample_counter=rhizpot1--1||rhiztom1--11||rhiztom2--6||rhiztom3--2:Type_counter=capture--20:capture_class_counter=c__Actinomycetia--3||c__Alphaproteobacteria--8||c__Anaerolineae--1||c__Bacilli--1||c__Desulfuromonadia--1||c__Gammaproteobacteria--5||c__Geothermincolia--1:capture_domain_counter=d__Bacteria--20:capture_family_counter=f__Anaerolineaceae--1||f__Azospirillaceae--1||f__Beijerinckiaceae--3||f__Burkholderiaceae--1||f__Cryptosporangiaceae--1||f__Gallionellaceae--1||f__Micromonosporaceae--2||f__Natronospirillaceae--1||f__Paenibacillaceae--1||f__Pseudomonadaceae--2||f__Pseudopelobacteraceae--1||f__RBG-13-55-18--1||f__Rhodobacteraceae--2||f__Xanthobacteraceae--2:capture_genus_counter=g__Actinoplanes--2||g__Bosea--1||g__Cryptosporangium--1||g__JACRCG01--1||g__Leptolinea--1||g__Methylobacterium--2||g__Paenibacillus_AH--1||g__Paracoccus--1||g__Pseudolabrys--2||g__Pseudomonas_E--2||g__Reinekea--1||g__Rhizobacter--1||g__Shimia--1||g__Sideroxydans--1||g__Skermanella--1||g__Solincola_A--1:capture_order_counter=o__Anaerolineales--1||o__Azospirillales--1||o__Burkholderiales--2||o__Geobacterales--1||o__Geothermincolales--1||o__Mycobacteriales--3||o__Paenibacillales--1||o__Pseudomonadales--3||o__Rhizobiales--5||o__Rhodobacterales--2:capture_phylum_counter=p__Actinobacteriota--4||p__Chloroflexota--1||p__Desulfobacterota--1||p__Firmicutes--1||p__Proteobacteria--13:capture_species_counter=s__Actinoplanes abujensis--2||s__Bosea sp900473415--1||s__Cryptosporangium arvum--1||s__JACRCG01 sp903901875--1||s__Leptolinea sp012798615--1||s__Methylobacterium currus--1||s__Methylobacterium thiocyanatum--1||s__Paenibacillus_AH cisolokensis--1||s__Paracoccus tibetensis--1||s__Pseudolabrys sp019246455--2||s__Pseudomonas_E entomophila_C--1||s__Pseudomonas_E lalucatii--1||s__Reinekea sp015687175--1||s__Rhizobacter sp000799305--1||s__Shimia isoporae--1||s__Sideroxydans sp003445795--1||s__Skermanella stibiiresistens--1||s__Solincola_A quzhuomuensis--1:gtdb_class_counter=:gtdb_domain_counter=:gtdb_family_counter=:gtdb_genus_counter=:gtdb_order_counter=:gtdb_phylum_counter=:gtdb_species_counter=:heptad_counter=MCP-38H--20:lbd_counter=:name=N889734:ref_name_counter=],((((66163d39-89e6-4a8d-aa45-6350aee76006_2@MCPsignal.118.179:0[&&NHX:Sample=rhiztom1:Type=capture:capture_class=c__Alphaproteobacteria:capture_domain=d__Bacteria:capture_family=f__Rhodobacteraceae:capture_genus=g__Shimia:capture_order=o__Rhodobacterales:capture_phylum=p__Proteobacteria:capture_species=s__Shimia isoporae:heptad=MCP-38H],c9670977-ff0e-4d8e-b06f-06bfa84e72a0_5@MCPsignal.51.112:0[&&NHX:Sample=rhiztom1:Type=capture:capture_class=c__Alphaproteobacteria:capture_domain=d__Bacteria:capture_family=f__Rhodobacteraceae:capture_genus=g__Shimia:capture_order=o__Rhodobacterales:capture_phylum=p__Proteobacteria:capture_species=s__Shimia isoporae:heptad=MCP-38H])0:0[&&NHX:Sample_counter=rhiztom1--2:Type_counter=capture--2:capture_class_counter=c__Alphaproteobacteria--2:capture_domain_counter=d__Bacteria--2:capture_family_counter=f__Rhodobacteraceae--2:capture_genus_counter=g__Shimia--2:capture_order_counter=o__Rhodobacterales--2:capture_phylum_counter=p__Proteobacteria--2:capture_species_counter=s__Shimia isoporae--2:gtdb_class_counter=:gtdb_domain_counter=:gtdb_family_counter=:gtdb_genus_counter=:gtdb_order_counter=:gtdb_phylum_counter=:gtdb_species_counter=:heptad_counter=MCP-38H--2:lbd_counter=:name=N889737:ref_name_counter=],80fd222c-9d46-4741-a1ed-24cbb8f9db91_6@MCPsignal.73.134:0[&&NHX:Sample=rhiztom1:Type=capture:capture_class=c__Alphaproteobacteria:capture_domain=d__Bacteria:capture_family=f__Rhodobacteraceae:capture_genus=g__Shimia:capture_order=o__Rhodobacterales:capture_phylum=p__Proteobacteria:capture_species=s__Shimia isoporae:heptad=MCP-38H])0:0[&&NHX:Sample_counter=rhiztom1--3:Type_counter=capture--3:capture_class_counter=c__Alphaproteobacteria--3:capture_domain_counter=d__Bacteria--3:capture_family_counter=f__Rhodobacteraceae--3:capture_genus_counter=g__Shimia--3:capture_order_counter=o__Rhodobacterales--3:capture_phylum_counter=p__Proteobacteria--3:capture_species_counter=s__Shimia isoporae--3:gtdb_class_counter=:gtdb_domain_counter=:gtdb_family_counter=:gtdb_genus_counter=:gtdb_order_counter=:gtdb_phylum_counter=:gtdb_species_counter=:heptad_counter=MCP-38H--3:lbd_counter=:name=N889739:ref_name_counter=],dc96cbcb-9c17-4cbc-b724-894df776ef6a_4@MCPsignal.534.595:0[&&NHX:Sample=rhiztom1:Type=capture:capture_class=c__Alphaproteobacteria:capture_domain=d__Bacteria:capture_family=f__Rhodobacteraceae:capture_genus=g__Shimia:capture_order=o__Rhodobacterales:capture_phylum=p__Proteobacteria:capture_species=s__Shimia isoporae:heptad=MCP-38H])0:0[&&NHX:Sample_counter=rhiztom1--4:Type_counter=capture--4:capture_class_counter=c__Alphaproteobacteria--4:capture_domain_counter=d__Bacteria--4:capture_family_counter=f__Rhodobacteraceae--4:capture_genus_counter=g__Shimia--4:capture_order_counter=o__Rhodobacterales--4:capture_phylum_counter=p__Proteobacteria--4:capture_species_counter=s__Shimia isoporae--4:gtdb_class_counter=:gtdb_domain_counter=:gtdb_family_counter=:gtdb_genus_counter=:gtdb_order_counter=:gtdb_phylum_counter=:gtdb_species_counter=:heptad_counter=MCP-38H--4:lbd_counter=:name=N889741:ref_name_counter=],a46eeaea-7b44-4239-8487-9b4117c38a93_5@MCPsignal.31.92:0[&&NHX:Sample=rhiztom3:Type=capture:capture_class=c__Desulfuromonadia:capture_domain=d__Bacteria:capture_family=f__Pseudopelobacteraceae:capture_genus=g__JACRCG01:capture_order=o__Geobacterales:capture_phylum=p__Desulfobacterota:capture_species=s__JACRCG01 sp903901875:heptad=MCP-38H]):5e-09[&&NHX:Sample_counter=rhiztom1--4||rhiztom3--1:Type_counter=capture--5:capture_class_counter=c__Alphaproteobacteria--4||c__Desulfuromonadia--1:capture_domain_counter=d__Bacteria--5:capture_family_counter=f__Pseudopelobacteraceae--1||f__Rhodobacteraceae--4:capture_genus_counter=g__JACRCG01--1||g__Shimia--4:capture_order_counter=o__Geobacterales--1||o__Rhodobacterales--4:capture_phylum_counter=p__Desulfobacterota--1||p__Proteobacteria--4:capture_species_counter=s__JACRCG01 sp903901875--1||s__Shimia isoporae--4:gtdb_class_counter=:gtdb_domain_counter=:gtdb_family_counter=:gtdb_genus_counter=:gtdb_order_counter=:gtdb_phylum_counter=:gtdb_species_counter=:heptad_counter=MCP-38H--5:lbd_counter=:name=N889743:ref_name_counter=])0:5e-09[&&NHX:Sample_counter=rhizpot1--1||rhiztom1--15||rhiztom2--6||rhiztom3--3:Type_counter=capture--25:capture_class_counter=c__Actinomycetia--3||c__Alphaproteobacteria--12||c__Anaerolineae--1||c__Bacilli--1||c__Desulfuromonadia--2||c__Gammaproteobacteria--5||c__Geothermincolia--1:capture_domain_counter=d__Bacteria--25:capture_family_counter=f__Anaerolineaceae--1||f__Azospirillaceae--1||f__Beijerinckiaceae--3||f__Burkholderiaceae--1||f__Cryptosporangiaceae--1||f__Gallionellaceae--1||f__Micromonosporaceae--2||f__Natronospirillaceae--1||f__Paenibacillaceae--1||f__Pseudomonadaceae--2||f__Pseudopelobacteraceae--2||f__RBG-13-55-18--1||f__Rhodobacteraceae--6||f__Xanthobacteraceae--2:capture_genus_counter=g__Actinoplanes--2||g__Bosea--1||g__Cryptosporangium--1||g__JACRCG01--2||g__Leptolinea--1||g__Methylobacterium--2||g__Paenibacillus_AH--1||g__Paracoccus--1||g__Pseudolabrys--2||g__Pseudomonas_E--2||g__Reinekea--1||g__Rhizobacter--1||g__Shimia--5||g__Sideroxydans--1||g__Skermanella--1||g__Solincola_A--1:capture_order_counter=o__Anaerolineales--1||o__Azospirillales--1||o__Burkholderiales--2||o__Geobacterales--2||o__Geothermincolales--1||o__Mycobacteriales--3||o__Paenibacillales--1||o__Pseudomonadales--3||o__Rhizobiales--5||o__Rhodobacterales--6:capture_phylum_counter=p__Actinobacteriota--4||p__Chloroflexota--1||p__Desulfobacterota--2||p__Firmicutes--1||p__Proteobacteria--17:capture_species_counter=s__Actinoplanes abujensis--2||s__Bosea sp900473415--1||s__Cryptosporangium arvum--1||s__JACRCG01 sp903901875--2||s__Leptolinea sp012798615--1||s__Methylobacterium currus--1||s__Methylobacterium thiocyanatum--1||s__Paenibacillus_AH cisolokensis--1||s__Paracoccus tibetensis--1||s__Pseudolabrys sp019246455--2||s__Pseudomonas_E entomophila_C--1||s__Pseudomonas_E lalucatii--1||s__Reinekea sp015687175--1||s__Rhizobacter sp000799305--1||s__Shimia isoporae--5||s__Sideroxydans sp003445795--1||s__Skermanella stibiiresistens--1||s__Solincola_A quzhuomuensis--1:gtdb_class_counter=:gtdb_domain_counter=:gtdb_family_counter=:gtdb_genus_counter=:gtdb_order_counter=:gtdb_phylum_counter=:gtdb_species_counter=:heptad_counter=MCP-38H--25:lbd_counter=:name=N889744:ref_name_counter=])0.521:5e-09[&&NHX:Sample_counter=rhizpot1--1||rhiztom1--19||rhiztom2--6||rhiztom3--4:Type_counter=capture--30:capture_class_counter=c__Actinomycetia--3||c__Alphaproteobacteria--16||c__Anaerolineae--1||c__Bacilli--1||c__Desulfuromonadia--2||c__Gammaproteobacteria--5||c__Gemmatimonadetes--1||c__Geothermincolia--1:capture_domain_counter=d__Bacteria--30:capture_family_counter=f__Acetobacteraceae--1||f__Anaerolineaceae--1||f__Azospirillaceae--1||f__Beijerinckiaceae--6||f__Burkholderiaceae--1||f__Cryptosporangiaceae--1||f__Gallionellaceae--1||f__Gemmatimonadaceae--1||f__Micromonosporaceae--2||f__Natronospirillaceae--1||f__Paenibacillaceae--1||f__Pseudomonadaceae--2||f__Pseudopelobacteraceae--2||f__RBG-13-55-18--1||f__Rhodobacteraceae--6||f__Xanthobacteraceae--2:capture_genus_counter=g__Actinoplanes--2||g__Bosea--1||g__Cryptosporangium--1||g__Elioraea_A--1||g__JAABRT01--1||g__JACRCG01--2||g__Leptolinea--1||g__Methylobacterium--5||g__Paenibacillus_AH--1||g__Paracoccus--1||g__Pseudolabrys--2||g__Pseudomonas_E--2||g__Reinekea--1||g__Rhizobacter--1||g__Shimia--5||g__Sideroxydans--1||g__Skermanella--1||g__Solincola_A--1:capture_order_counter=o__Acetobacterales--1||o__Anaerolineales--1||o__Azospirillales--1||o__Burkholderiales--2||o__Gemmatimonadales--1||o__Geobacterales--2||o__Geothermincolales--1||o__Mycobacteriales--3||o__Paenibacillales--1||o__Pseudomonadales--3||o__Rhizobiales--8||o__Rhodobacterales--6:capture_phylum_counter=p__Actinobacteriota--4||p__Chloroflexota--1||p__Desulfobacterota--2||p__Firmicutes--1||p__Gemmatimonadota--1||p__Proteobacteria--21:capture_species_counter=s__Actinoplanes abujensis--2||s__Bosea sp900473415--1||s__Cryptosporangium arvum--1||s__Elioraea_A rosea--1||s__JAABRT01 sp011390805--1||s__JACRCG01 sp903901875--2||s__Leptolinea sp012798615--1||s__Methylobacterium currus--1||s__Methylobacterium sp001542815--2||s__Methylobacterium thiocyanatum--2||s__Paenibacillus_AH cisolokensis--1||s__Paracoccus tibetensis--1||s__Pseudolabrys sp019246455--2||s__Pseudomonas_E entomophila_C--1||s__Pseudomonas_E lalucatii--1||s__Reinekea sp015687175--1||s__Rhizobacter sp000799305--1||s__Shimia isoporae--5||s__Sideroxydans sp003445795--1||s__Skermanella stibiiresistens--1||s__Solincola_A quzhuomuensis--1:gtdb_class_counter=:gtdb_domain_counter=:gtdb_family_counter=:gtdb_genus_counter=:gtdb_order_counter=:gtdb_phylum_counter=:gtdb_species_counter=:heptad_counter=MCP-38H--30:lbd_counter=:name=N889745:ref_name_counter=],(((c53431cf-0dbe-531b-852b-9fe724f97c36_4@MCPsignal.31.98:0[&&NHX:Sample=rhiztom1:Type=capture:capture_class=c__Alphaproteobacteria:capture_domain=d__Bacteria:capture_family=f__Rhizobiaceae:capture_genus=g__Rhizobium:capture_order=o__Rhizobiales:capture_phylum=p__Proteobacteria:capture_species=s__Rhizobium sullae:heptad=MCP-38H],82062fff-09f1-4358-a88c-c0b13c4f0161_5@MCPsignal.53.120:0[&&NHX:Sample=rhiztom1:Type=capture:capture_class=c__Geothermincolia:capture_domain=d__Bacteria:capture_family=f__RBG-13-55-18:capture_genus=g__Solincola_A:capture_order=o__Geothermincolales:capture_phylum=p__Actinobacteriota:capture_species=s__Solincola_A quzhuomuensis:heptad=MCP-38H])0:0[&&NHX:Sample_counter=rhiztom1--2:Type_counter=capture--2:capture_class_counter=c__Alphaproteobacteria--1||c__Geothermincolia--1:capture_domain_counter=d__Bacteria--2:capture_family_counter=f__RBG-13-55-18--1||f__Rhizobiaceae--1:capture_genus_counter=g__Rhizobium--1||g__Solincola_A--1:capture_order_counter=o__Geothermincolales--1||o__Rhizobiales--1:capture_phylum_counter=p__Actinobacteriota--1||p__Proteobacteria--1:capture_species_counter=s__Rhizobium sullae--1||s__Solincola_A quzhuomuensis--1:gtdb_class_counter=:gtdb_domain_counter=:gtdb_family_counter=:gtdb_genus_counter=:gtdb_order_counter=:gtdb_phylum_counter=:gtdb_species_counter=:heptad_counter=MCP-38H--2:lbd_counter=:name=N889748:ref_name_counter=],429eacac-c983-4043-a747-9bfad9d051f6_1@MCPsignal.256.323:0[&&NHX:Sample=rhiztom2:Type=capture:capture_class=c__Actinomycetia:capture_domain=d__Bacteria:capture_family=f__Micromonosporaceae:capture_genus=g__Actinoplanes:capture_order=o__Mycobacteriales:capture_phylum=p__Actinobacteriota:capture_species=s__Actinoplanes abujensis:heptad=MCP-38H])0:0[&&NHX:Sample_counter=rhiztom1--2||rhiztom2--1:Type_counter=capture--3:capture_class_counter=c__Actinomycetia--1||c__Alphaproteobacteria--1||c__Geothermincolia--1:capture_domain_counter=d__Bacteria--3:capture_family_counter=f__Micromonosporaceae--1||f__RBG-13-55-18--1||f__Rhizobiaceae--1:capture_genus_counter=g__Actinoplanes--1||g__Rhizobium--1||g__Solincola_A--1:capture_order_counter=o__Geothermincolales--1||o__Mycobacteriales--1||o__Rhizobiales--1:capture_phylum_counter=p__Actinobacteriota--2||p__Proteobacteria--1:capture_species_counter=s__Actinoplanes abujensis--1||s__Rhizobium sullae--1||s__Solincola_A quzhuomuensis--1:gtdb_class_counter=:gtdb_domain_counter=:gtdb_family_counter=:gtdb_genus_counter=:gtdb_order_counter=:gtdb_phylum_counter=:gtdb_species_counter=:heptad_counter=MCP-38H--3:lbd_counter=:name=N889750:ref_name_counter=],95916227-7196-4320-8831-243100ed7898_1@MCPsignal.384.451:0[&&NHX:Sample=rhiztom2:Type=capture:capture_class=c__Alphaproteobacteria:capture_domain=d__Bacteria:capture_family=f__Sphingomonadaceae:capture_genus=g__Rhizorhabdus:capture_order=o__Sphingomonadales:capture_phylum=p__Proteobacteria:capture_species=s__Rhizorhabdus sp004297635:heptad=MCP-38H]):5e-09[&&NHX:Sample_counter=rhiztom1--2||rhiztom2--2:Type_counter=capture--4:capture_class_counter=c__Actinomycetia--1||c__Alphaproteobacteria--2||c__Geothermincolia--1:capture_domain_counter=d__Bacteria--4:capture_family_counter=f__Micromonosporaceae--1||f__RBG-13-55-18--1||f__Rhizobiaceae--1||f__Sphingomonadaceae--1:capture_genus_counter=g__Actinoplanes--1||g__Rhizobium--1||g__Rhizorhabdus--1||g__Solincola_A--1:capture_order_counter=o__Geothermincolales--1||o__Mycobacteriales--1||o__Rhizobiales--1||o__Sphingomonadales--1:capture_phylum_counter=p__Actinobacteriota--2||p__Proteobacteria--2:capture_species_counter=s__Actinoplanes abujensis--1||s__Rhizobium sullae--1||s__Rhizorhabdus sp004297635--1||s__Solincola_A quzhuomuensis--1:gtdb_class_counter=:gtdb_domain_counter=:gtdb_family_counter=:gtdb_genus_counter=:gtdb_order_counter=:gtdb_phylum_counter=:gtdb_species_counter=:heptad_counter=MCP-38H--4:lbd_counter=:name=N889752:ref_name_counter=])0.213:5e-09[&&NHX:Sample_counter=rhizpot1--1||rhiztom1--21||rhiztom2--8||rhiztom3--4:Type_counter=capture--34:capture_class_counter=c__Actinomycetia--4||c__Alphaproteobacteria--18||c__Anaerolineae--1||c__Bacilli--1||c__Desulfuromonadia--2||c__Gammaproteobacteria--5||c__Gemmatimonadetes--1||c__Geothermincolia--2:capture_domain_counter=d__Bacteria--34:capture_family_counter=f__Acetobacteraceae--1||f__Anaerolineaceae--1||f__Azospirillaceae--1||f__Beijerinckiaceae--6||f__Burkholderiaceae--1||f__Cryptosporangiaceae--1||f__Gallionellaceae--1||f__Gemmatimonadaceae--1||f__Micromonosporaceae--3||f__Natronospirillaceae--1||f__Paenibacillaceae--1||f__Pseudomonadaceae--2||f__Pseudopelobacteraceae--2||f__RBG-13-55-18--2||f__Rhizobiaceae--1||f__Rhodobacteraceae--6||f__Sphingomonadaceae--1||f__Xanthobacteraceae--2:capture_genus_counter=g__Actinoplanes--3||g__Bosea--1||g__Cryptosporangium--1||g__Elioraea_A--1||g__JAABRT01--1||g__JACRCG01--2||g__Leptolinea--1||g__Methylobacterium--5||g__Paenibacillus_AH--1||g__Paracoccus--1||g__Pseudolabrys--2||g__Pseudomonas_E--2||g__Reinekea--1||g__Rhizobacter--1||g__Rhizobium--1||g__Rhizorhabdus--1||g__Shimia--5||g__Sideroxydans--1||g__Skermanella--1||g__Solincola_A--2:capture_order_counter=o__Acetobacterales--1||o__Anaerolineales--1||o__Azospirillales--1||o__Burkholderiales--2||o__Gemmatimonadales--1||o__Geobacterales--2||o__Geothermincolales--2||o__Mycobacteriales--4||o__Paenibacillales--1||o__Pseudomonadales--3||o__Rhizobiales--9||o__Rhodobacterales--6||o__Sphingomonadales--1:capture_phylum_counter=p__Actinobacteriota--6||p__Chloroflexota--1||p__Desulfobacterota--2||p__Firmicutes--1||p__Gemmatimonadota--1||p__Proteobacteria--23:capture_species_counter=s__Actinoplanes abujensis--3||s__Bosea sp900473415--1||s__Cryptosporangium arvum--1||s__Elioraea_A rosea--1||s__JAABRT01 sp011390805--1||s__JACRCG01 sp903901875--2||s__Leptolinea sp012798615--1||s__Methylobacterium currus--1||s__Methylobacterium sp001542815--2||s__Methylobacterium thiocyanatum--2||s__Paenibacillus_AH cisolokensis--1||s__Paracoccus tibetensis--1||s__Pseudolabrys sp019246455--2||s__Pseudomonas_E entomophila_C--1||s__Pseudomonas_E lalucatii--1||s__Reinekea sp015687175--1||s__Rhizobacter sp000799305--1||s__Rhizobium sullae--1||s__Rhizorhabdus sp004297635--1||s__Shimia isoporae--5||s__Sideroxydans sp003445795--1||s__Skermanella stibiiresistens--1||s__Solincola_A quzhuomuensis--2:gtdb_class_counter=:gtdb_domain_counter=:gtdb_family_counter=:gtdb_genus_counter=:gtdb_order_counter=:gtdb_phylum_counter=:gtdb_species_counter=:heptad_counter=MCP-38H--34:lbd_counter=:name=N889753:ref_name_counter=])0.026:0.0142798[&&NHX:Sample_counter=rhizpot1--1||rhiztom1--21||rhiztom2--9||rhiztom3--4:Type_counter=capture--35:besthit_avg=75.0:besthit_max=75.0:besthit_min=75.0:besthit_std=0:besthit_sum=75.0:bitscore_avg=167.0:bitscore_max=167.0:bitscore_min=167.0:bitscore_std=0:bitscore_sum=167.0:capture_class_counter=c__Actinomycetia--4||c__Alphaproteobacteria--18||c__Anaerolineae--1||c__Bacilli--1||c__Desulfuromonadia--2||c__Gammaproteobacteria--6||c__Gemmatimonadetes--1||c__Geothermincolia--2:capture_domain_counter=d__Bacteria--35:capture_family_counter=f__Acetobacteraceae--1||f__Anaerolineaceae--1||f__Azospirillaceae--1||f__Beijerinckiaceae--6||f__Burkholderiaceae--1||f__Cryptosporangiaceae--1||f__Gallionellaceae--1||f__Gemmatimonadaceae--1||f__Micromonosporaceae--3||f__Natronospirillaceae--1||f__Paenibacillaceae--1||f__Pseudomonadaceae--3||f__Pseudopelobacteraceae--2||f__RBG-13-55-18--2||f__Rhizobiaceae--1||f__Rhodobacteraceae--6||f__Sphingomonadaceae--1||f__Xanthobacteraceae--2:capture_genus_counter=g__Actinoplanes--3||g__Bosea--1||g__Cryptosporangium--1||g__Elioraea_A--1||g__JAABRT01--1||g__JACRCG01--2||g__Leptolinea--1||g__Methylobacterium--5||g__Paenibacillus_AH--1||g__Paracoccus--1||g__Pseudolabrys--2||g__Pseudomonas_E--3||g__Reinekea--1||g__Rhizobacter--1||g__Rhizobium--1||g__Rhizorhabdus--1||g__Shimia--5||g__Sideroxydans--1||g__Skermanella--1||g__Solincola_A--2:capture_order_counter=o__Acetobacterales--1||o__Anaerolineales--1||o__Azospirillales--1||o__Burkholderiales--2||o__Gemmatimonadales--1||o__Geobacterales--2||o__Geothermincolales--2||o__Mycobacteriales--4||o__Paenibacillales--1||o__Pseudomonadales--4||o__Rhizobiales--9||o__Rhodobacterales--6||o__Sphingomonadales--1:capture_phylum_counter=p__Actinobacteriota--6||p__Chloroflexota--1||p__Desulfobacterota--2||p__Firmicutes--1||p__Gemmatimonadota--1||p__Proteobacteria--24:capture_species_counter=s__Actinoplanes abujensis--3||s__Bosea sp900473415--1||s__Cryptosporangium arvum--1||s__Elioraea_A rosea--1||s__JAABRT01 sp011390805--1||s__JACRCG01 sp903901875--2||s__Leptolinea sp012798615--1||s__Methylobacterium currus--1||s__Methylobacterium sp001542815--2||s__Methylobacterium thiocyanatum--2||s__Paenibacillus_AH cisolokensis--1||s__Paracoccus tibetensis--1||s__Pseudolabrys sp019246455--2||s__Pseudomonas_E entomophila_C--1||s__Pseudomonas_E lalucatii--1||s__Pseudomonas_E sp000282315--1||s__Reinekea sp015687175--1||s__Rhizobacter sp000799305--1||s__Rhizobium sullae--1||s__Rhizorhabdus sp004297635--1||s__Shimia isoporae--5||s__Sideroxydans sp003445795--1||s__Skermanella stibiiresistens--1||s__Solincola_A quzhuomuensis--2:evalue_avg=2.58e-53:evalue_max=2.58e-53:evalue_min=2.58e-53:evalue_std=0:evalue_sum=2.58e-53:gapopen_avg=1.0:gapopen_max=1.0:gapopen_min=1.0:gapopen_std=0:gapopen_sum=1.0:gtdb_class_counter=:gtdb_domain_counter=:gtdb_family_counter=:gtdb_genus_counter=:gtdb_order_counter=:gtdb_phylum_counter=:gtdb_species_counter=:heptad_counter=MCP-38H--35:lbd_counter=:length_avg=128.0:length_max=128.0:length_min=128.0:length_std=0:length_sum=128.0:mismatch_avg=30.0:mismatch_max=30.0:mismatch_min=30.0:mismatch_std=0:mismatch_sum=30.0:name=N889754:qcovhsp_avg=98.4:qcovhsp_max=98.4:qcovhsp_min=98.4:qcovhsp_std=0:qcovhsp_sum=98.4:qend_avg=128.0:qend_max=128.0:qend_min=128.0:qend_std=0:qend_sum=128.0:qstart_avg=3.0:qstart_max=3.0:qstart_min=3.0:qstart_std=0:qstart_sum=3.0:ref_name_counter=GB_GCA_016936015.1_protein.faa_JAFGPV010000210.1_12@PF00015_full_PFAM.582.773--1:scovhsp_avg=67.0:scovhsp_max=67.0:scovhsp_min=67.0:scovhsp_std=0:scovhsp_sum=67.0:send_avg=129.0:send_max=129.0:send_min=129.0:send_std=0:send_sum=129.0:sstart_avg=2.0:sstart_max=2.0:sstart_min=2.0:sstart_std=0:sstart_sum=2.0],(27aeda3e-839e-4ed2-a89f-766af12649cf_2@MCPsignal.42.108:0.0124526[&&NHX:Sample=rhiztom1:Type=capture:capture_class=c__Alphaproteobacteria:capture_domain=d__Bacteria:capture_family=f__Xanthobacteraceae:capture_genus=g__Pseudolabrys:capture_order=o__Rhizobiales:capture_phylum=p__Proteobacteria:capture_species=s__Pseudolabrys sp019246455:heptad=MCP-38H],ac0f11f6-4cae-5413-ac23-d95dfeb8a38b_4@MCPsignal.88.154:0.0123818[&&NHX:Sample=rhiztom3:Type=capture:capture_class=c__Alphaproteobacteria:capture_domain=d__Bacteria:capture_family=f__Beijerinckiaceae:capture_genus=g__Methylobacterium:capture_order=o__Rhizobiales:capture_phylum=p__Proteobacteria:capture_species=s__Methylobacterium sp008040085:heptad=MCP-38H])0.792:0.0123844[&&NHX:Sample_counter=rhiztom1--1||rhiztom3--1:Type_counter=capture--2:capture_class_counter=c__Alphaproteobacteria--2:capture_domain_counter=d__Bacteria--2:capture_family_counter=f__Beijerinckiaceae--1||f__Xanthobacteraceae--1:capture_genus_counter=g__Methylobacterium--1||g__Pseudolabrys--1:capture_order_counter=o__Rhizobiales--2:capture_phylum_counter=p__Proteobacteria--2:capture_species_counter=s__Methylobacterium sp008040085--1||s__Pseudolabrys sp019246455--1:gtdb_class_counter=:gtdb_domain_counter=:gtdb_family_counter=:gtdb_genus_counter=:gtdb_order_counter=:gtdb_phylum_counter=:gtdb_species_counter=:heptad_counter=MCP-38H--2:lbd_counter=:name=N889757:ref_name_counter=])0:1.8e-08[&&NHX:Sample_counter=rhizpot1--1||rhiztom1--22||rhiztom2--9||rhiztom3--5:Type_counter=capture--37:besthit_avg=75.0:besthit_max=75.0:besthit_min=75.0:besthit_std=0:besthit_sum=75.0:bitscore_avg=167.0:bitscore_max=167.0:bitscore_min=167.0:bitscore_std=0:bitscore_sum=167.0:capture_class_counter=c__Actinomycetia--4||c__Alphaproteobacteria--20||c__Anaerolineae--1||c__Bacilli--1||c__Desulfuromonadia--2||c__Gammaproteobacteria--6||c__Gemmatimonadetes--1||c__Geothermincolia--2:capture_domain_counter=d__Bacteria--37:capture_family_counter=f__Acetobacteraceae--1||f__Anaerolineaceae--1||f__Azospirillaceae--1||f__Beijerinckiaceae--7||f__Burkholderiaceae--1||f__Cryptosporangiaceae--1||f__Gallionellaceae--1||f__Gemmatimonadaceae--1||f__Micromonosporaceae--3||f__Natronospirillaceae--1||f__Paenibacillaceae--1||f__Pseudomonadaceae--3||f__Pseudopelobacteraceae--2||f__RBG-13-55-18--2||f__Rhizobiaceae--1||f__Rhodobacteraceae--6||f__Sphingomonadaceae--1||f__Xanthobacteraceae--3:capture_genus_counter=g__Actinoplanes--3||g__Bosea--1||g__Cryptosporangium--1||g__Elioraea_A--1||g__JAABRT01--1||g__JACRCG01--2||g__Leptolinea--1||g__Methylobacterium--6||g__Paenibacillus_AH--1||g__Paracoccus--1||g__Pseudolabrys--3||g__Pseudomonas_E--3||g__Reinekea--1||g__Rhizobacter--1||g__Rhizobium--1||g__Rhizorhabdus--1||g__Shimia--5||g__Sideroxydans--1||g__Skermanella--1||g__Solincola_A--2:capture_order_counter=o__Acetobacterales--1||o__Anaerolineales--1||o__Azospirillales--1||o__Burkholderiales--2||o__Gemmatimonadales--1||o__Geobacterales--2||o__Geothermincolales--2||o__Mycobacteriales--4||o__Paenibacillales--1||o__Pseudomonadales--4||o__Rhizobiales--11||o__Rhodobacterales--6||o__Sphingomonadales--1:capture_phylum_counter=p__Actinobacteriota--6||p__Chloroflexota--1||p__Desulfobacterota--2||p__Firmicutes--1||p__Gemmatimonadota--1||p__Proteobacteria--26:capture_species_counter=s__Actinoplanes abujensis--3||s__Bosea sp900473415--1||s__Cryptosporangium arvum--1||s__Elioraea_A rosea--1||s__JAABRT01 sp011390805--1||s__JACRCG01 sp903901875--2||s__Leptolinea sp012798615--1||s__Methylobacterium currus--1||s__Methylobacterium sp001542815--2||s__Methylobacterium sp008040085--1||s__Methylobacterium thiocyanatum--2||s__Paenibacillus_AH cisolokensis--1||s__Paracoccus tibetensis--1||s__Pseudolabrys sp019246455--3||s__Pseudomonas_E entomophila_C--1||s__Pseudomonas_E lalucatii--1||s__Pseudomonas_E sp000282315--1||s__Reinekea sp015687175--1||s__Rhizobacter sp000799305--1||s__Rhizobium sullae--1||s__Rhizorhabdus sp004297635--1||s__Shimia isoporae--5||s__Sideroxydans sp003445795--1||s__Skermanella stibiiresistens--1||s__Solincola_A quzhuomuensis--2:evalue_avg=2.58e-53:evalue_max=2.58e-53:evalue_min=2.58e-53:evalue_std=0:evalue_sum=2.58e-53:gapopen_avg=1.0:gapopen_max=1.0:gapopen_min=1.0:gapopen_std=0:gapopen_sum=1.0:gtdb_class_counter=:gtdb_domain_counter=:gtdb_family_counter=:gtdb_genus_counter=:gtdb_order_counter=:gtdb_phylum_counter=:gtdb_species_counter=:heptad_counter=MCP-38H--37:lbd_counter=:length_avg=128.0:length_max=128.0:length_min=128.0:length_std=0:length_sum=128.0:mismatch_avg=30.0:mismatch_max=30.0:mismatch_min=30.0:mismatch_std=0:mismatch_sum=30.0:name=N889758:qcovhsp_avg=98.4:qcovhsp_max=98.4:qcovhsp_min=98.4:qcovhsp_std=0:qcovhsp_sum=98.4:qend_avg=128.0:qend_max=128.0:qend_min=128.0:qend_std=0:qend_sum=128.0:qstart_avg=3.0:qstart_max=3.0:qstart_min=3.0:qstart_std=0:qstart_sum=3.0:ref_name_counter=GB_GCA_016936015.1_protein.faa_JAFGPV010000210.1_12@PF00015_full_PFAM.582.773--1:scovhsp_avg=67.0:scovhsp_max=67.0:scovhsp_min=67.0:scovhsp_std=0:scovhsp_sum=67.0:send_avg=129.0:send_max=129.0:send_min=129.0:send_std=0:send_sum=129.0:sstart_avg=2.0:sstart_max=2.0:sstart_min=2.0:sstart_std=0:sstart_sum=2.0])0.005:0.007599[&&NHX:Sample_counter=rhizpot1--3||rhizpot3--1||rhiztom1--28||rhiztom2--12||rhiztom3--6:Type_counter=capture--50:besthit_avg=75.0:besthit_max=75.0:besthit_min=75.0:besthit_std=0:besthit_sum=75.0:bitscore_avg=167.0:bitscore_max=167.0:bitscore_min=167.0:bitscore_std=0:bitscore_sum=167.0:capture_class_counter=c__Actinomycetia--5||c__Alphaproteobacteria--27||c__Anaerolineae--1||c__Bacilli--3||c__Desulfobulbia--1||c__Desulfuromonadia--2||c__Gammaproteobacteria--7||c__Gemmatimonadetes--1||c__Geothermincolia--2||c__RPQS01--1:capture_domain_counter=d__Bacteria--50:capture_family_counter=f__Acetobacteraceae--1||f__Anaerolineaceae--1||f__Azospirillaceae--1||f__Beijerinckiaceae--8||f__Burkholderiaceae--1||f__CACIAM-22H2--1||f__Cryptosporangiaceae--1||f__Desulfobulbaceae--1||f__Elsteraceae--1||f__Gallionellaceae--1||f__Gemmatimonadaceae--1||f__Magnetospirillaceae--1||f__Micromonosporaceae--4||f__Natronospirillaceae--1||f__Paenibacillaceae--3||f__Pseudomonadaceae--4||f__Pseudopelobacteraceae--2||f__RBG-13-55-18--2||f__RPQS01--1||f__Rhizobiaceae--3||f__Rhodobacteraceae--6||f__Sphingomonadaceae--1||f__Xanthobacteraceae--4:capture_genus_counter=g__Actinoplanes--4||g__Bosea--1||g__Cohnella--1||g__Cryptosporangium--1||g__DRKI01--1||g__Elioraea_A--1||g__Elstera--1||g__JAABRT01--1||g__JABWCQ01--1||g__JACRCG01--2||g__Leptolinea--1||g__Magnetospirillum--1||g__Methylobacterium--7||g__Paenibacillus_AH--1||g__Paenibacillus_T--1||g__Paracoccus--1||g__Pseudolabrys--4||g__Pseudomonas_E--4||g__Reinekea--1||g__Rhizobacter--1||g__Rhizobium--3||g__Rhizorhabdus--1||g__Shimia--5||g__Sideroxydans--1||g__Skermanella--1||g__Solincola_A--2||g__Tagaea--1:capture_order_counter=o__Acetobacterales--1||o__Anaerolineales--1||o__Azospirillales--1||o__Burkholderiales--2||o__CACIAM-22H2--1||o__Desulfobulbales--1||o__Elsterales--1||o__Gemmatimonadales--1||o__Geobacterales--2||o__Geothermincolales--2||o__Mycobacteriales--5||o__Paenibacillales--3||o__Pseudomonadales--5||o__RPQS01--1||o__Rhizobiales--15||o__Rhodobacterales--6||o__Rhodospirillales--1||o__Sphingomonadales--1:capture_phylum_counter=p__AABM5-125-24--1||p__Actinobacteriota--7||p__Chloroflexota--1||p__Desulfobacterota--3||p__Firmicutes--3||p__Gemmatimonadota--1||p__Proteobacteria--34:capture_species_counter=s__Actinoplanes abujensis--3||s__Actinoplanes cyaneus--1||s__Bosea sp900473415--1||s__Cohnella sp004801405--1||s__Cryptosporangium arvum--1||s__DRKI01 sp015484845--1||s__Elioraea_A rosea--1||s__Elstera cyanobacteriorum--1||s__JAABRT01 sp011390805--1||s__JABWCQ01 sp016702305--1||s__JACRCG01 sp903901875--2||s__Leptolinea sp012798615--1||s__Magnetospirillum sp006218045--1||s__Methylobacterium currus--1||s__Methylobacterium sp001542815--2||s__Methylobacterium sp008040085--1||s__Methylobacterium thiocyanatum--3||s__Paenibacillus_AH cisolokensis--1||s__Paenibacillus_T kobensis--1||s__Paracoccus tibetensis--1||s__Pseudolabrys sp019246455--4||s__Pseudomonas_E entomophila_C--1||s__Pseudomonas_E lalucatii--1||s__Pseudomonas_E sp000282315--1||s__Pseudomonas_E sp014268745--1||s__Reinekea sp015687175--1||s__Rhizobacter sp000799305--1||s__Rhizobium sp900471925--1||s__Rhizobium sullae--2||s__Rhizorhabdus sp004297635--1||s__Shimia isoporae--5||s__Sideroxydans sp003445795--1||s__Skermanella stibiiresistens--1||s__Solincola_A quzhuomuensis--2||s__Tagaea sp016794025--1:evalue_avg=2.58e-53:evalue_max=2.58e-53:evalue_min=2.58e-53:evalue_std=0:evalue_sum=2.58e-53:gapopen_avg=1.0:gapopen_max=1.0:gapopen_min=1.0:gapopen_std=0:gapopen_sum=1.0:gtdb_class_counter=:gtdb_domain_counter=:gtdb_family_counter=:gtdb_genus_counter=:gtdb_order_counter=:gtdb_phylum_counter=:gtdb_species_counter=:heptad_counter=MCP-38H--50:lbd_counter=:length_avg=128.0:length_max=128.0:length_min=128.0:length_std=0:length_sum=128.0:mismatch_avg=30.0:mismatch_max=30.0:mismatch_min=30.0:mismatch_std=0:mismatch_sum=30.0:name=N889759:qcovhsp_avg=98.4:qcovhsp_max=98.4:qcovhsp_min=98.4:qcovhsp_std=0:qcovhsp_sum=98.4:qend_avg=128.0:qend_max=128.0:qend_min=128.0:qend_std=0:qend_sum=128.0:qstart_avg=3.0:qstart_max=3.0:qstart_min=3.0:qstart_std=0:qstart_sum=3.0:ref_name_counter=GB_GCA_016936015.1_protein.faa_JAFGPV010000210.1_12@PF00015_full_PFAM.582.773--1:scovhsp_avg=67.0:scovhsp_max=67.0:scovhsp_min=67.0:scovhsp_std=0:scovhsp_sum=67.0:send_avg=129.0:send_max=129.0:send_min=129.0:send_std=0:send_sum=129.0:sstart_avg=2.0:sstart_max=2.0:sstart_min=2.0:sstart_std=0:sstart_sum=2.0],1c438d0f-e8d7-4726-9880-ebf3072fb7ce_4@MCPsignal.33.118:5e-09[&&NHX:Sample=rhiztom3:Type=capture:capture_class=c__Alphaproteobacteria:capture_domain=d__Bacteria:capture_family=f__Beijerinckiaceae:capture_genus=g__Microvirga:capture_order=o__Rhizobiales:capture_phylum=p__Proteobacteria:capture_species=s__Microvirga makkahensis:heptad=MCP-38H])0:1.8e-08[&&NHX:Sample_counter=rhizpot1--3||rhizpot3--1||rhiztom1--28||rhiztom2--12||rhiztom3--7:Type_counter=capture--51:besthit_avg=75.0:besthit_max=75.0:besthit_min=75.0:besthit_std=0:besthit_sum=75.0:bitscore_avg=167.0:bitscore_max=167.0:bitscore_min=167.0:bitscore_std=0:bitscore_sum=167.0:capture_class_counter=c__Actinomycetia--5||c__Alphaproteobacteria--28||c__Anaerolineae--1||c__Bacilli--3||c__Desulfobulbia--1||c__Desulfuromonadia--2||c__Gammaproteobacteria--7||c__Gemmatimonadetes--1||c__Geothermincolia--2||c__RPQS01--1:capture_domain_counter=d__Bacteria--51:capture_family_counter=f__Acetobacteraceae--1||f__Anaerolineaceae--1||f__Azospirillaceae--1||f__Beijerinckiaceae--9||f__Burkholderiaceae--1||f__CACIAM-22H2--1||f__Cryptosporangiaceae--1||f__Desulfobulbaceae--1||f__Elsteraceae--1||f__Gallionellaceae--1||f__Gemmatimonadaceae--1||f__Magnetospirillaceae--1||f__Micromonosporaceae--4||f__Natronospirillaceae--1||f__Paenibacillaceae--3||f__Pseudomonadaceae--4||f__Pseudopelobacteraceae--2||f__RBG-13-55-18--2||f__RPQS01--1||f__Rhizobiaceae--3||f__Rhodobacteraceae--6||f__Sphingomonadaceae--1||f__Xanthobacteraceae--4:capture_genus_counter=g__Actinoplanes--4||g__Bosea--1||g__Cohnella--1||g__Cryptosporangium--1||g__DRKI01--1||g__Elioraea_A--1||g__Elstera--1||g__JAABRT01--1||g__JABWCQ01--1||g__JACRCG01--2||g__Leptolinea--1||g__Magnetospirillum--1||g__Methylobacterium--7||g__Microvirga--1||g__Paenibacillus_AH--1||g__Paenibacillus_T--1||g__Paracoccus--1||g__Pseudolabrys--4||g__Pseudomonas_E--4||g__Reinekea--1||g__Rhizobacter--1||g__Rhizobium--3||g__Rhizorhabdus--1||g__Shimia--5||g__Sideroxydans--1||g__Skermanella--1||g__Solincola_A--2||g__Tagaea--1:capture_order_counter=o__Acetobacterales--1||o__Anaerolineales--1||o__Azospirillales--1||o__Burkholderiales--2||o__CACIAM-22H2--1||o__Desulfobulbales--1||o__Elsterales--1||o__Gemmatimonadales--1||o__Geobacterales--2||o__Geothermincolales--2||o__Mycobacteriales--5||o__Paenibacillales--3||o__Pseudomonadales--5||o__RPQS01--1||o__Rhizobiales--16||o__Rhodobacterales--6||o__Rhodospirillales--1||o__Sphingomonadales--1:capture_phylum_counter=p__AABM5-125-24--1||p__Actinobacteriota--7||p__Chloroflexota--1||p__Desulfobacterota--3||p__Firmicutes--3||p__Gemmatimonadota--1||p__Proteobacteria--35:capture_species_counter=s__Actinoplanes abujensis--3||s__Actinoplanes cyaneus--1||s__Bosea sp900473415--1||s__Cohnella sp004801405--1||s__Cryptosporangium arvum--1||s__DRKI01 sp015484845--1||s__Elioraea_A rosea--1||s__Elstera cyanobacteriorum--1||s__JAABRT01 sp011390805--1||s__JABWCQ01 sp016702305--1||s__JACRCG01 sp903901875--2||s__Leptolinea sp012798615--1||s__Magnetospirillum sp006218045--1||s__Methylobacterium currus--1||s__Methylobacterium sp001542815--2||s__Methylobacterium sp008040085--1||s__Methylobacterium thiocyanatum--3||s__Microvirga makkahensis--1||s__Paenibacillus_AH cisolokensis--1||s__Paenibacillus_T kobensis--1||s__Paracoccus tibetensis--1||s__Pseudolabrys sp019246455--4||s__Pseudomonas_E entomophila_C--1||s__Pseudomonas_E lalucatii--1||s__Pseudomonas_E sp000282315--1||s__Pseudomonas_E sp014268745--1||s__Reinekea sp015687175--1||s__Rhizobacter sp000799305--1||s__Rhizobium sp900471925--1||s__Rhizobium sullae--2||s__Rhizorhabdus sp004297635--1||s__Shimia isoporae--5||s__Sideroxydans sp003445795--1||s__Skermanella stibiiresistens--1||s__Solincola_A quzhuomuensis--2||s__Tagaea sp016794025--1:evalue_avg=2.58e-53:evalue_max=2.58e-53:evalue_min=2.58e-53:evalue_std=0:evalue_sum=2.58e-53:gapopen_avg=1.0:gapopen_max=1.0:gapopen_min=1.0:gapopen_std=0:gapopen_sum=1.0:gtdb_class_counter=:gtdb_domain_counter=:gtdb_family_counter=:gtdb_genus_counter=:gtdb_order_counter=:gtdb_phylum_counter=:gtdb_species_counter=:heptad_counter=MCP-38H--51:lbd_counter=:length_avg=128.0:length_max=128.0:length_min=128.0:length_std=0:length_sum=128.0:mismatch_avg=30.0:mismatch_max=30.0:mismatch_min=30.0:mismatch_std=0:mismatch_sum=30.0:name=N889761:qcovhsp_avg=98.4:qcovhsp_max=98.4:qcovhsp_min=98.4:qcovhsp_std=0:qcovhsp_sum=98.4:qend_avg=128.0:qend_max=128.0:qend_min=128.0:qend_std=0:qend_sum=128.0:qstart_avg=3.0:qstart_max=3.0:qstart_min=3.0:qstart_std=0:qstart_sum=3.0:ref_name_counter=GB_GCA_016936015.1_protein.faa_JAFGPV010000210.1_12@PF00015_full_PFAM.582.773--1:scovhsp_avg=67.0:scovhsp_max=67.0:scovhsp_min=67.0:scovhsp_std=0:scovhsp_sum=67.0:send_avg=129.0:send_max=129.0:send_min=129.0:send_std=0:send_sum=129.0:sstart_avg=2.0:sstart_max=2.0:sstart_min=2.0:sstart_std=0:sstart_sum=2.0])0:1.8e-08[&&NHX:Sample_counter=rhizpot1--3||rhizpot3--1||rhiztom1--28||rhiztom2--13||rhiztom3--7:Type_counter=capture--52:besthit_avg=75.0:besthit_max=75.0:besthit_min=75.0:besthit_std=0:besthit_sum=75.0:bitscore_avg=167.0:bitscore_max=167.0:bitscore_min=167.0:bitscore_std=0:bitscore_sum=167.0:capture_class_counter=c__Actinomycetia--5||c__Alphaproteobacteria--28||c__Anaerolineae--1||c__Bacilli--3||c__Desulfobulbia--1||c__Desulfuromonadia--2||c__Gammaproteobacteria--8||c__Gemmatimonadetes--1||c__Geothermincolia--2||c__RPQS01--1:capture_domain_counter=d__Bacteria--52:capture_family_counter=f__Acetobacteraceae--1||f__Anaerolineaceae--1||f__Azospirillaceae--1||f__Beijerinckiaceae--9||f__Burkholderiaceae--1||f__CACIAM-22H2--1||f__Cryptosporangiaceae--1||f__Desulfobulbaceae--1||f__Elsteraceae--1||f__Gallionellaceae--1||f__Gemmatimonadaceae--1||f__Magnetospirillaceae--1||f__Micromonosporaceae--4||f__Natronospirillaceae--1||f__Paenibacillaceae--3||f__Pseudomonadaceae--5||f__Pseudopelobacteraceae--2||f__RBG-13-55-18--2||f__RPQS01--1||f__Rhizobiaceae--3||f__Rhodobacteraceae--6||f__Sphingomonadaceae--1||f__Xanthobacteraceae--4:capture_genus_counter=g__Actinoplanes--4||g__Bosea--1||g__Cohnella--1||g__Cryptosporangium--1||g__DRKI01--1||g__Elioraea_A--1||g__Elstera--1||g__JAABRT01--1||g__JABWCQ01--1||g__JACRCG01--2||g__Leptolinea--1||g__Magnetospirillum--1||g__Methylobacterium--7||g__Microvirga--1||g__Paenibacillus_AH--1||g__Paenibacillus_T--1||g__Paracoccus--1||g__Pseudolabrys--4||g__Pseudomonas_E--5||g__Reinekea--1||g__Rhizobacter--1||g__Rhizobium--3||g__Rhizorhabdus--1||g__Shimia--5||g__Sideroxydans--1||g__Skermanella--1||g__Solincola_A--2||g__Tagaea--1:capture_order_counter=o__Acetobacterales--1||o__Anaerolineales--1||o__Azospirillales--1||o__Burkholderiales--2||o__CACIAM-22H2--1||o__Desulfobulbales--1||o__Elsterales--1||o__Gemmatimonadales--1||o__Geobacterales--2||o__Geothermincolales--2||o__Mycobacteriales--5||o__Paenibacillales--3||o__Pseudomonadales--6||o__RPQS01--1||o__Rhizobiales--16||o__Rhodobacterales--6||o__Rhodospirillales--1||o__Sphingomonadales--1:capture_phylum_counter=p__AABM5-125-24--1||p__Actinobacteriota--7||p__Chloroflexota--1||p__Desulfobacterota--3||p__Firmicutes--3||p__Gemmatimonadota--1||p__Proteobacteria--36:capture_species_counter=s__Actinoplanes abujensis--3||s__Actinoplanes cyaneus--1||s__Bosea sp900473415--1||s__Cohnella sp004801405--1||s__Cryptosporangium arvum--1||s__DRKI01 sp015484845--1||s__Elioraea_A rosea--1||s__Elstera cyanobacteriorum--1||s__JAABRT01 sp011390805--1||s__JABWCQ01 sp016702305--1||s__JACRCG01 sp903901875--2||s__Leptolinea sp012798615--1||s__Magnetospirillum sp006218045--1||s__Methylobacterium currus--1||s__Methylobacterium sp001542815--2||s__Methylobacterium sp008040085--1||s__Methylobacterium thiocyanatum--3||s__Microvirga makkahensis--1||s__Paenibacillus_AH cisolokensis--1||s__Paenibacillus_T kobensis--1||s__Paracoccus tibetensis--1||s__Pseudolabrys sp019246455--4||s__Pseudomonas_E entomophila_C--1||s__Pseudomonas_E haemolytica--1||s__Pseudomonas_E lalucatii--1||s__Pseudomonas_E sp000282315--1||s__Pseudomonas_E sp014268745--1||s__Reinekea sp015687175--1||s__Rhizobacter sp000799305--1||s__Rhizobium sp900471925--1||s__Rhizobium sullae--2||s__Rhizorhabdus sp004297635--1||s__Shimia isoporae--5||s__Sideroxydans sp003445795--1||s__Skermanella stibiiresistens--1||s__Solincola_A quzhuomuensis--2||s__Tagaea sp016794025--1:evalue_avg=2.58e-53:evalue_max=2.58e-53:evalue_min=2.58e-53:evalue_std=0:evalue_sum=2.58e-53:gapopen_avg=1.0:gapopen_max=1.0:gapopen_min=1.0:gapopen_std=0:gapopen_sum=1.0:gtdb_class_counter=:gtdb_domain_counter=:gtdb_family_counter=:gtdb_genus_counter=:gtdb_order_counter=:gtdb_phylum_counter=:gtdb_species_counter=:heptad_counter=MCP-38H--52:lbd_counter=:length_avg=128.0:length_max=128.0:length_min=128.0:length_std=0:length_sum=128.0:mismatch_avg=30.0:mismatch_max=30.0:mismatch_min=30.0:mismatch_std=0:mismatch_sum=30.0:name=N889762:qcovhsp_avg=98.4:qcovhsp_max=98.4:qcovhsp_min=98.4:qcovhsp_std=0:qcovhsp_sum=98.4:qend_avg=128.0:qend_max=128.0:qend_min=128.0:qend_std=0:qend_sum=128.0:qstart_avg=3.0:qstart_max=3.0:qstart_min=3.0:qstart_std=0:qstart_sum=3.0:ref_name_counter=GB_GCA_016936015.1_protein.faa_JAFGPV010000210.1_12@PF00015_full_PFAM.582.773--1:scovhsp_avg=67.0:scovhsp_max=67.0:scovhsp_min=67.0:scovhsp_std=0:scovhsp_sum=67.0:send_avg=129.0:send_max=129.0:send_min=129.0:send_std=0:send_sum=129.0:sstart_avg=2.0:sstart_max=2.0:sstart_min=2.0:sstart_std=0:sstart_sum=2.0])0.387:5e-09[&&NHX:Sample_counter=rhizpot1--13||rhizpot2--1||rhizpot3--15||rhiztom1--362||rhiztom2--177||rhiztom3--67:Type_counter=GTDB--1||capture--635:besthit_avg=74.98333333333333:besthit_max=83.7:besthit_min=52.3:besthit_std=5.390173657303467:besthit_sum=12597.2:bitscore_avg=156.49642857142857:bitscore_max=175.0:bitscore_min=92.8:bitscore_std=12.029305000094002:bitscore_sum=26291.4:capture_class_counter=c__Actinomycetia--48||c__Alphaproteobacteria--208||c__Anaerolineae--1||c__Bacilli--9||c__Ch29--1||c__Clostridia--12||c__Cyanobacteriia--1||c__Desulfobacteria--15||c__Desulfobulbia--1||c__Desulfovibrionia--1||c__Desulfuromonadia--5||c__Elusimicrobia--126||c__Gammaproteobacteria--180||c__Gemmatimonadetes--2||c__Geothermincolia--2||c__Holophagae--1||c__Ktedonobacteria--2||c__Limnocylindria--1||c__Moduliflexia--1||c__Myxococcia--2||c__Negativicutes--1||c__Phycisphaerae--5||c__Planctomycetia--4||c__Polyangia--1||c__RPQS01--1||c__Spirochaetia--1||c__Thermoleophilia--2||c__Vicinamibacteria--1:capture_domain_counter=d__Bacteria--635:capture_family_counter=f__Acetobacteraceae--3||f__Aeromonadaceae--22||f__Alteromonadaceae--1||f__Anaerolineaceae--1||f__Anaeromyxobacteraceae--1||f__Anaerotignaceae--10||f__Ancalomicrobiaceae--14||f__Azospirillaceae--4||f__Beijerinckiaceae--36||f__Burkholderiaceae--20||f__CACIAM-22H2--2||f__CSP1-4--1||f__Caulobacteraceae--1||f__Cellulomonadaceae--13||f__Ch29--1||f__Chromatiaceae--1||f__Chromobacteriaceae--4||f__Cryptosporangiaceae--1||f__Dermatophilaceae--15||f__Desulfobulbaceae--1||f__Desulfosarcinaceae--14||f__Desulfosudaceae--1||f__Desulfovibrionaceae--1||f__Devosiaceae--1||f__Dongiaceae--2||f__Elainellaceae--1||f__Elsteraceae--1||f__FEN-1173--126||f__Ferrovibrionaceae--7||f__Gallionellaceae--1||f__Gemmatimonadaceae--2||f__Geobacteraceae--1||f__Geodermatophilaceae--5||f__Halorhodospiraceae--3||f__Holophagaceae--1||f__JAACEH01--5||f__JABJKH01--1||f__JACPNS01--1||f__Jatrophihabitantaceae--1||f__Ktedonobacteraceae--2||f__Lachnospiraceae--2||f__Magnetospirillaceae--32||f__Maricaulaceae--2||f__Methyloligellaceae--2||f__Micromonosporaceae--8||f__Micropepsaceae--1||f__Moduliflexaceae--1||f__Myxococcaceae--1||f__NBRC-103111--2||f__Natronospirillaceae--1||f__Oleiphilaceae--7||f__Paenibacillaceae--7||f__Pirellulaceae--3||f__Polyangiaceae--1||f__Pseudomonadaceae--106||f__Pseudopelobacteraceae--4||f__Pseudoxanthobacteraceae--8||f__Quadrisphaeraceae--1||f__RBG-13-55-18--2||f__RPQS01--1||f__Rhizobiaceae--51||f__Rhodanobacteraceae--1||f__Rhodobacteraceae--9||f__Rhodocyclaceae--8||f__Rhodospirillaceae--2||f__S144-34--1||f__Selenomonadaceae--1||f__Shewanellaceae--2||f__Solirubrobacteraceae--1||f__Sphingomonadaceae--11||f__Stappiaceae--1||f__Stellaceae--1||f__Streptosporangiaceae--4||f__Termitinemataceae--1||f__Thiomicrospiraceae--1||f__UBA1268--1||f__Vibrionaceae--1||f__Vicinamibacteraceae--1||f__WMHbin7--1||f__Xanthobacteraceae--15:capture_genus_counter=g__Achromobacter--1||g__Acidocella--1||g__Acidovorax--1||g__Actinoplanes--7||g__Actinotalea--2||g__Aeromonas--22||g__Agrobacterium--3||g__Allorhizobium--3||g__Alteromonas--1||g__Ameyamaea--1||g__Anaerotignum--10||g__Aquabacterium_A--1||g__Aquitalea--4||g__Azonexus--7||g__Azospirillum--2||g__Blastococcus--2||g__Bordetella_B--1||g__Bosea--1||g__Bradyrhizobium--1||g__Butyrivibrio--1||g__CAG-127--1||g__CAIKVZ01--1||g__CAIXXC01--1||g__CAIZPE01--1||g__Caulobacter--1||g__Cellulomonas--10||g__Ch29--1||g__Cohnella--1||g__Cryptosporangium--1||g__Cystobacter--1||g__DRKI01--1||g__Dermatophilus--13||g__Desulfosarcina--14||g__Desulfosudis--1||g__Devosia--1||g__Dictyobacter--2||g__Dongia--2||g__Elioraea_A--1||g__Elstera--1||g__Ensifer--1||g__Enterovibrio--1||g__Erythrobacter--1||g__FACHB-886--1||g__Fen-1039--1||g__Fen-1231--1||g__Ferrovibrio--7||g__Flavimobilis--1||g__GCA-2748425--1||g__Gemmobacter_B--1||g__Geomonas--1||g__Geothrix--1||g__Glycocaulis--1||g__Herbaspirillum--1||g__Hoeflea--8||g__J25--1||g__JAABRT01--1||g__JAAYDY01--5||g__JABJKH01--1||g__JABWCQ01--1||g__JACADY01--1||g__JACPNS01--1||g__JACQAF01--1||g__JACQPF01--126||g__JACRCG01--4||g__JACRPC01--1||g__JADJDQ01--1||g__Janthinobacterium--1||g__LC5-1--1||g__Leptolinea--1||g__Luteibacter--1||g__Luteitalea--1||g__MT45--1||g__Macromonas--4||g__Magnetospirillum--32||g__Maricaulis--1||g__Maridesulfovibrio--1||g__Marinobacter--7||g__Methylobacterium--25||g__Methyloceanibacter--2||g__Microvirga--10||g__Mobilicoccus--2||g__Modestobacter--1||g__NIC37A-2--1||g__Neorhizobium--5||g__Nitrobacter--1||g__Niveispirillum--1||g__Novosphingobium--4||g__Paenibacillus_A--2||g__Paenibacillus_AH--1||g__Paenibacillus_D--1||g__Paenibacillus_T--1||g__Paraburkholderia--1||g__Paracoccus--1||g__Pilimelia--1||g__Pinisolibacter--14||g__Planobispora--4||g__Pseudolabrys--6||g__Pseudomonas_A--2||g__Pseudomonas_E--104||g__Pseudoxanthobacter--8||g__Pusillimonas_D--1||g__QWPN01--1||g__Quadrisphaera--1||g__R267--1||g__Reinekea--1||g__Rhizobacter--1||g__Rhizobium--27||g__Rhizobium_A--2||g__Rhizorhabdus--1||g__Rhodoferax--1||g__Rhodospira--2||g__Rubellimicrobium--2||g__Rubrivivax--1||g__S144-34--1||g__SG-bin9--1||g__SKYL01--3||g__SXZD01--1||g__Saccharibacillus--1||g__Selenomonas_A--1||g__Shewanella--2||g__Shimia--5||g__Shinella--2||g__Sideroxydans--1||g__Skermanella--1||g__Solincola_A--2||g__Sphaerotilus--1||g__Sphingobium--1||g__Sphingomonas--4||g__Stappia--1||g__Sulfuritalea--1||g__Tagaea--1||g__Tardiphaga--6||g__Thiobaca--1||g__Thiomicrorhabdus--1||g__UBA11682--3||g__VKM-B-2647--2||g__WGGQ01--2:capture_order_counter=o__ATCC43930--1||o__Acetobacterales--3||o__Actinomycetales--29||o__Anaerolineales--1||o__Azospirillales--4||o__Burkholderiales--33||o__CACIAM-22H2--2||o__Caulobacterales--3||o__Ch29--1||o__Chromatiales--1||o__Desulfobacterales--15||o__Desulfobulbales--1||o__Desulfovibrionales--1||o__Dongiales--2||o__Elainellales--1||o__Elsterales--1||o__Enterobacterales--26||o__F11--126||o__FEN-1346--5||o__Ferrovibrionales--7||o__Gemmatimonadales--2||o__Geobacterales--5||o__Geothermincolales--2||o__Holophagales--1||o__Ktedonobacterales--2||o__Lachnospirales--12||o__Limnocylindrales--1||o__Micropepsales--1||o__Moduliflexales--1||o__Mycobacteriales--15||o__Myxococcales--2||o__Nitrococcales--3||o__Paenibacillales--9||o__Pirellulales--4||o__Polyangiales--1||o__Pseudomonadales--114||o__RPQS01--1||o__Rhizobiales--128||o__Rhodobacterales--9||o__Rhodospirillales--36||o__S144-34--1||o__Selenomonadales--1||o__Solirubrobacterales--2||o__Sphingomonadales--11||o__Streptosporangiales--4||o__Thiomicrospirales--1||o__Treponematales--1||o__Vicinamibacterales--1||o__Xanthomonadales--1:capture_phylum_counter=p__AABM5-125-24--1||p__Acidobacteriota--2||p__Actinobacteriota--52||p__Chloroflexota--4||p__Cyanobacteria--1||p__Desulfobacterota--21||p__Desulfobacterota_I--1||p__Elusimicrobiota--126||p__Firmicutes--9||p__Firmicutes_A--13||p__Firmicutes_C--1||p__Gemmatimonadota--2||p__Moduliflexota--1||p__Myxococcota--3||p__Planctomycetota--9||p__Proteobacteria--388||p__Spirochaetota--1:capture_species_counter=s__Achromobacter insuavis--1||s__Acidocella aromatica--1||s__Acidovorax kalamii--1||s__Actinoplanes abujensis--3||s__Actinoplanes cyaneus--1||s__Actinoplanes ferrugineus--1||s__Actinoplanes liguriensis--2||s__Actinotalea ferrariae--2||s__Aeromonas aquatica--6||s__Aeromonas veronii_A--16||s__Agrobacterium tumefaciens_C--3||s__Allorhizobium sp003501385--1||s__Allorhizobium vitis--2||s__Alteromonas sp018222405--1||s__Ameyamaea chiangmaiensis--1||s__Anaerotignum sp910578425--10||s__Aquabacterium_A sp013360485--1||s__Aquitalea sp003693445--4||s__Azonexus sp002425245--6||s__Azonexus sp002470165--1||s__Azospirillum soli--2||s__Blastococcus litoris--1||s__Blastococcus sp003319185--1||s__Bordetella_B sp007679965--1||s__Bosea sp900473415--1||s__Bradyrhizobium sp001556045--1||s__Butyrivibrio sp000526935--1||s__CAG-127 sp002431865--1||s__CAIKVZ01 sp903830985--1||s__CAIXXC01 sp903923205--1||s__CAIZPE01 sp016710525--1||s__Caulobacter segnis--1||s__Cellulomonas cellasea--9||s__Cellulomonas sp003696205--1||s__Ch29 sp013540605--1||s__Cohnella sp004801405--1||s__Cryptosporangium arvum--1||s__Cystobacter fuscus--1||s__DRKI01 sp015484845--1||s__Dermatophilus congolensis--13||s__Desulfosarcina alkanivorans--14||s__Desulfosudis oleovorans--1||s__Devosia ginsengisoli--1||s__Dictyobacter kobayashii--2||s__Dongia sp000620685--2||s__Elioraea_A rosea--1||s__Elstera cyanobacteriorum--1||s__Ensifer sp002002725--1||s__Enterovibrio coralii--1||s__Erythrobacter tepidarius--1||s__FACHB-886 sp014764505--1||s__Fen-1039 sp003158875--1||s__Fen-1231 sp017881585--1||s__Ferrovibrio sp018336035--2||s__Ferrovibrio terrae--5||s__Flavimobilis hominis--1||s__GCA-2748425 sp002748425--1||s__Gemmobacter_B sp002855575--1||s__Geomonas bremensis--1||s__Geothrix fermentans--1||s__Glycocaulis alkaliphilus--1||s__Herbaspirillum frisingense_B--1||s__Hoeflea halophila--8||s__J25 sp004343725--1||s__JAABRT01 sp011390805--1||s__JAAYDY01 sp016935955--5||s__JABJKH01 sp018660465--1||s__JABWCQ01 sp016702305--1||s__JACADY01 sp013389115--1||s__JACPNS01 sp016462645--1||s__JACQAF01 sp016195145--1||s__JACQPF01 sp016207625--126||s__JACRCG01 sp903901875--4||s__JACRPC01 sp016214125--1||s__JADJDQ01 sp016702605--1||s__Janthinobacterium sp002813325--1||s__LC5-1 sp016781085--1||s__Leptolinea sp012798615--1||s__Luteibacter sp014192715--1||s__Luteitalea sp001464065--1||s__MT45 sp900100325--1||s__Macromonas bipunctata--4||s__Magnetospirillum sp006218045--32||s__Maricaulis maris--1||s__Maridesulfovibrio gilichinskyi--1||s__Marinobacter gudaonensis--6||s__Marinobacter sp008107725--1||s__Methylobacterium currus--1||s__Methylobacterium sp001542815--8||s__Methylobacterium sp008040085--2||s__Methylobacterium sp900112625--4||s__Methylobacterium tarhaniae--2||s__Methylobacterium terrae--5||s__Methylobacterium thiocyanatum--3||s__Methyloceanibacter superfactus--2||s__Microvirga makkahensis--9||s__Microvirga sp018069605--1||s__Mobilicoccus sp012277275--2||s__Modestobacter marinus--1||s__NIC37A-2 sp002085155--1||s__Neorhizobium cerealis--3||s__Neorhizobium sp900472395--2||s__Nitrobacter sp001896955--1||s__Niveispirillum sp009495745--1||s__Novosphingobium umbonatum--4||s__Paenibacillus_A sp900766135--2||s__Paenibacillus_AH cisolokensis--1||s__Paenibacillus_D daejeonensis--1||s__Paenibacillus_T kobensis--1||s__Paraburkholderia unamae--1||s__Paracoccus tibetensis--1||s__Pilimelia terevasa--1||s__Pinisolibacter sp002298965--14||s__Planobispora longispora--4||s__Pseudolabrys sp019246455--6||s__Pseudomonas_A stutzeri_Q--1||s__Pseudomonas_A stutzeri_T--1||s__Pseudomonas_E brassicacearum--1||s__Pseudomonas_E bubulae--4||s__Pseudomonas_E chlororaphis_D--13||s__Pseudomonas_E chlororaphis_E--2||s__Pseudomonas_E entomophila_C--1||s__Pseudomonas_E fuscovaginae_B--1||s__Pseudomonas_E haemolytica--3||s__Pseudomonas_E japonica--1||s__Pseudomonas_E jessenii--4||s__Pseudomonas_E lalucatii--1||s__Pseudomonas_E prosekii--2||s__Pseudomonas_E putida_B--1||s__Pseudomonas_E sp000282315--60||s__Pseudomonas_E sp009764645--5||s__Pseudomonas_E sp014268745--2||s__Pseudomonas_E sp900187455--2||s__Pseudomonas_E sp902506535--1||s__Pseudoxanthobacter spirostomi--8||s__Pusillimonas_D thiosulfatoxidans--1||s__QWPN01 sp016872955--1||s__Quadrisphaera sp015390235--1||s__R267 sp013340205--1||s__Reinekea sp015687175--1||s__Rhizobacter sp000799305--1||s__Rhizobium anhuiense--1||s__Rhizobium bangladeshense--1||s__Rhizobium bangladeshense_B--1||s__Rhizobium hainanense--1||s__Rhizobium leguminosarum_D--7||s__Rhizobium sp002531825--1||s__Rhizobium sp900471925--1||s__Rhizobium sullae--14||s__Rhizobium_A rhizoryzae--1||s__Rhizobium_A sp005222845--1||s__Rhizorhabdus sp004297635--1||s__Rhodoferax sp903876735--1||s__Rhodospira trueperi--2||s__Rubellimicrobium aerolatum--2||s__Rubrivivax sp016789955--1||s__S144-34 sp015494165--1||s__SG-bin9 sp002083525--1||s__SKYL01 sp007121755--3||s__SXZD01 sp005788065--1||s__Saccharibacillus qingshengii--1||s__Selenomonas_A ruminantium_F--1||s__Shewanella carassii--2||s__Shimia isoporae--5||s__Shinella zoogloeoides--2||s__Sideroxydans sp003445795--1||s__Skermanella stibiiresistens--1||s__Solincola_A quzhuomuensis--2||s__Sphaerotilus sp013294065--1||s__Sphingobium sp017984895--1||s__Sphingomonas melonis_A--1||s__Sphingomonas sp001421715--3||s__Stappia stellulata--1||s__Sulfuritalea sp903933395--1||s__Tagaea sp016794025--1||s__Tardiphaga sp014377915--6||s__Thiobaca trueperi--1||s__Thiomicrorhabdus sp016938655--1||s__UBA11682 sp003455945--3||s__VKM-B-2647 sp000829455--2||s__WGGQ01 sp009296285--2:evalue_avg=2.4523809535544776e-26:evalue_max=2.81e-24:evalue_min=3.66e-56:evalue_std=2.3864841356563937e-25:evalue_sum=4.120000001971522e-24:gapopen_avg=0.1130952380952381:gapopen_max=2.0:gapopen_min=0.0:gapopen_std=0.3533517058132599:gapopen_sum=19.0:gtdb_class_counter=c__Planctomycetia--1:gtdb_domain_counter=d__Bacteria--1:gtdb_family_counter=f__Pirellulaceae--1:gtdb_genus_counter=g__Rubripirellula--1:gtdb_order_counter=o__Pirellulales--1:gtdb_phylum_counter=p__Planctomycetota--1:gtdb_species_counter=s__Rubripirellula obstinata--1:heptad_counter=MCP-38H--621||MCP-42H--15:lbd_counter=:lca_tree=s__Rubripirellula obstinata:length_avg=119.23809523809524:length_max=151.0:length_min=98.0:length_std=14.485689033294843:length_sum=20032.0:mismatch_avg=30.208333333333332:mismatch_max=66.0:mismatch_min=16.0:mismatch_std=9.382015006853397:mismatch_sum=5075.0:name=N889763:qcovhsp_avg=98.24821428571428:qcovhsp_max=100.0:qcovhsp_min=95.3:qcovhsp_std=1.3101617221693704:qcovhsp_sum=16505.7:qend_avg=120.43452380952381:qend_max=151.0:qend_min=98.0:qend_std=14.689863661132572:qend_sum=20233.0:qstart_avg=2.2976190476190474:qstart_max=5.0:qstart_min=1.0:qstart_std=1.1243602242548927:qstart_sum=386.0:ref_name_counter=GB_GCA_013151315.1_protein.faa_JAADIN010000137.1_6@PF00015_full_PFAM.435.616--1||GB_GCA_013152205.1_protein.faa_JAADGV010000125.1_8@PF00015_full_PFAM.840.1025--5||GB_GCA_013152515.1_protein.faa_JAADGD010000022.1_1@PF00015_full_PFAM.108.289--3||GB_GCA_016928855.1_protein.faa_JAFGKA010000414.1_19@PF00015_full_PFAM.550.734--2||GB_GCA_016930815.1_protein.faa_JAFGFZ010000260.1_6@PF00015_full_PFAM.480.677--4||GB_GCA_016931075.1_protein.faa_JAFGFF010000210.1_6@PF00015_full_PFAM.526.726--2||GB_GCA_016931995.1_protein.faa_JAFGDS010000042.1_122@PF00015_full_PFAM.522.717--46||GB_GCA_016936015.1_protein.faa_JAFGPV010000210.1_12@PF00015_full_PFAM.582.773--81||GB_GCA_903905665.1_protein.faa_CAIVHJ010000248.1_6@PF00015_full_PFAM.422.611--8||RS_GCF_007746075.1_protein.faa_NZ_CP036339.1_783@PF00015_full_PFAM.427.616--13||RS_GCF_012290005.1_protein.faa_NZ_JAAXMS010000009.1_42@PF00015_full_PFAM.583.780--3:scovhsp_avg=62.20059523809524:scovhsp_max=77.8:scovhsp_min=50.3:scovhsp_std=7.759950128117795:scovhsp_sum=10449.7:send_avg=121.91071428571429:send_max=169.0:send_min=99.0:send_std=16.210379744558384:send_sum=20481.0:sstart_avg=3.732142857142857:sstart_max=63.0:sstart_min=1.0:sstart_std=7.9039694524471775:sstart_sum=627.0],((06029729-7b45-52f1-8113-ac2cbb20ad1d_2@MCPsignal.74.246:0.109542[&&NHX:Sample=rhiztom1:Type=capture:capture_class=c__Gammaproteobacteria:capture_domain=d__Bacteria:capture_family=f__Rhodocyclaceae:capture_genus=g__Azonexus:capture_order=o__Burkholderiales:capture_phylum=p__Proteobacteria:capture_species=s__Azonexus sp002425245:heptad=MCP-38H],(d75795fc-567c-4d1a-bd62-acfcf0ffe794_3@MCPsignal.171.301:5e-09[&&NHX:Sample=rhiztom1:Type=capture:capture_class=c__Clostridia:capture_domain=d__Bacteria:capture_family=f__Oscillospiraceae:capture_genus=g__Dysosmobacter:capture_order=o__Oscillospirales:capture_phylum=p__Firmicutes_A:capture_species=s__Dysosmobacter sp910589315:heptad=MCP-42H],34a3d820-955f-54b9-b7da-bb90bf2bb497_1@MCPsignal.28.90:0.0524498[&&NHX:Sample=rhiztom1:Type=capture:capture_class=c__Gammaproteobacteria:capture_domain=d__Bacteria:capture_family=f__Xanthomonadaceae:capture_genus=g__Stenotrophomonas:capture_order=o__Xanthomonadales:capture_phylum=p__Proteobacteria:capture_species=s__Stenotrophomonas sp004348115:heptad=MCP-38H])0.699:0.0862321[&&NHX:Sample_counter=rhiztom1--2:Type_counter=capture--2:capture_class_counter=c__Clostridia--1||c__Gammaproteobacteria--1:capture_domain_counter=d__Bacteria--2:capture_family_counter=f__Oscillospiraceae--1||f__Xanthomonadaceae--1:capture_genus_counter=g__Dysosmobacter--1||g__Stenotrophomonas--1:capture_order_counter=o__Oscillospirales--1||o__Xanthomonadales--1:capture_phylum_counter=p__Firmicutes_A--1||p__Proteobacteria--1:capture_species_counter=s__Dysosmobacter sp910589315--1||s__Stenotrophomonas sp004348115--1:gtdb_class_counter=:gtdb_domain_counter=:gtdb_family_counter=:gtdb_genus_counter=:gtdb_order_counter=:gtdb_phylum_counter=:gtdb_species_counter=:heptad_counter=MCP-38H--1||MCP-42H--1:lbd_counter=:name=N889767:ref_name_counter=])0.794:0.0174058[&&NHX:Sample_counter=rhiztom1--3:Type_counter=capture--3:capture_class_counter=c__Clostridia--1||c__Gammaproteobacteria--2:capture_domain_counter=d__Bacteria--3:capture_family_counter=f__Oscillospiraceae--1||f__Rhodocyclaceae--1||f__Xanthomonadaceae--1:capture_genus_counter=g__Azonexus--1||g__Dysosmobacter--1||g__Stenotrophomonas--1:capture_order_counter=o__Burkholderiales--1||o__Oscillospirales--1||o__Xanthomonadales--1:capture_phylum_counter=p__Firmicutes_A--1||p__Proteobacteria--2:capture_species_counter=s__Azonexus sp002425245--1||s__Dysosmobacter sp910589315--1||s__Stenotrophomonas sp004348115--1:gtdb_class_counter=:gtdb_domain_counter=:gtdb_family_counter=:gtdb_genus_counter=:gtdb_order_counter=:gtdb_phylum_counter=:gtdb_species_counter=:heptad_counter=MCP-38H--2||MCP-42H--1:lbd_counter=:name=N889768:ref_name_counter=],(19a56fef-0f76-42f4-97db-fb0452907627_2@MCPsignal.31.122:0.0104911[&&NHX:Sample=rhiztom2:Type=capture:capture_class=c__Gammaproteobacteria:capture_domain=d__Bacteria:capture_family=f__Aeromonadaceae:capture_genus=g__Aeromonas:capture_order=o__Enterobacterales:capture_phylum=p__Proteobacteria:capture_species=s__Aeromonas veronii_A:heptad=MCP-38H],(8334e931-ee23-4843-8547-22f426def458_1@MCPsignal.308.399:5e-09[&&NHX:Sample=rhiztom3:Type=capture:capture_class=c__Gammaproteobacteria:capture_domain=d__Bacteria:capture_family=f__Pseudomonadaceae:capture_genus=g__Pseudomonas_E:capture_order=o__Pseudomonadales:capture_phylum=p__Proteobacteria:capture_species=s__Pseudomonas_E sp000282315:heptad=MCP-38H],4b225538-066e-44e1-9c83-b8490914681c_4@MCPsignal.35.115:5e-09[&&NHX:Sample=rhiztom3:Type=capture:capture_class=c__Alphaproteobacteria:capture_domain=d__Bacteria:capture_family=f__Azospirillaceae:capture_genus=g__Niveispirillum:capture_order=o__Azospirillales:capture_phylum=p__Proteobacteria:capture_species=s__Niveispirillum sp009495745:heptad=MCP-38H])0:5e-09[&&NHX:Sample_counter=rhiztom3--2:Type_counter=capture--2:capture_class_counter=c__Alphaproteobacteria--1||c__Gammaproteobacteria--1:capture_domain_counter=d__Bacteria--2:capture_family_counter=f__Azospirillaceae--1||f__Pseudomonadaceae--1:capture_genus_counter=g__Niveispirillum--1||g__Pseudomonas_E--1:capture_order_counter=o__Azospirillales--1||o__Pseudomonadales--1:capture_phylum_counter=p__Proteobacteria--2:capture_species_counter=s__Niveispirillum sp009495745--1||s__Pseudomonas_E sp000282315--1:gtdb_class_counter=:gtdb_domain_counter=:gtdb_family_counter=:gtdb_genus_counter=:gtdb_order_counter=:gtdb_phylum_counter=:gtdb_species_counter=:heptad_counter=MCP-38H--2:lbd_counter=:name=N889772:ref_name_counter=])0:6e-09[&&NHX:Sample_counter=rhiztom2--1||rhiztom3--2:Type_counter=capture--3:capture_class_counter=c__Alphaproteobacteria--1||c__Gammaproteobacteria--2:capture_domain_counter=d__Bacteria--3:capture_family_counter=f__Aeromonadaceae--1||f__Azospirillaceae--1||f__Pseudomonadaceae--1:capture_genus_counter=g__Aeromonas--1||g__Niveispirillum--1||g__Pseudomonas_E--1:capture_order_counter=o__Azospirillales--1||o__Enterobacterales--1||o__Pseudomonadales--1:capture_phylum_counter=p__Proteobacteria--3:capture_species_counter=s__Aeromonas veronii_A--1||s__Niveispirillum sp009495745--1||s__Pseudomonas_E sp000282315--1:gtdb_class_counter=:gtdb_domain_counter=:gtdb_family_counter=:gtdb_genus_counter=:gtdb_order_counter=:gtdb_phylum_counter=:gtdb_species_counter=:heptad_counter=MCP-38H--3:lbd_counter=:name=N889773:ref_name_counter=])0.902:0.00992565[&&NHX:Sample_counter=rhiztom1--3||rhiztom2--1||rhiztom3--2:Type_counter=capture--6:capture_class_counter=c__Alphaproteobacteria--1||c__Clostridia--1||c__Gammaproteobacteria--4:capture_domain_counter=d__Bacteria--6:capture_family_counter=f__Aeromonadaceae--1||f__Azospirillaceae--1||f__Oscillospiraceae--1||f__Pseudomonadaceae--1||f__Rhodocyclaceae--1||f__Xanthomonadaceae--1:capture_genus_counter=g__Aeromonas--1||g__Azonexus--1||g__Dysosmobacter--1||g__Niveispirillum--1||g__Pseudomonas_E--1||g__Stenotrophomonas--1:capture_order_counter=o__Azospirillales--1||o__Burkholderiales--1||o__Enterobacterales--1||o__Oscillospirales--1||o__Pseudomonadales--1||o__Xanthomonadales--1:capture_phylum_counter=p__Firmicutes_A--1||p__Proteobacteria--5:capture_species_counter=s__Aeromonas veronii_A--1||s__Azonexus sp002425245--1||s__Dysosmobacter sp910589315--1||s__Niveispirillum sp009495745--1||s__Pseudomonas_E sp000282315--1||s__Stenotrophomonas sp004348115--1:gtdb_class_counter=:gtdb_domain_counter=:gtdb_family_counter=:gtdb_genus_counter=:gtdb_order_counter=:gtdb_phylum_counter=:gtdb_species_counter=:heptad_counter=MCP-38H--5||MCP-42H--1:lbd_counter=:name=N889774:ref_name_counter=])0.883:0.010159[&&NHX:Sample_counter=rhizpot1--13||rhizpot2--1||rhizpot3--15||rhiztom1--365||rhiztom2--178||rhiztom3--69:Type_counter=GTDB--1||capture--641:besthit_avg=74.98333333333333:besthit_max=83.7:besthit_min=52.3:besthit_std=5.390173657303467:besthit_sum=12597.2:bitscore_avg=156.49642857142857:bitscore_max=175.0:bitscore_min=92.8:bitscore_std=12.029305000094002:bitscore_sum=26291.4:capture_class_counter=c__Actinomycetia--48||c__Alphaproteobacteria--209||c__Anaerolineae--1||c__Bacilli--9||c__Ch29--1||c__Clostridia--13||c__Cyanobacteriia--1||c__Desulfobacteria--15||c__Desulfobulbia--1||c__Desulfovibrionia--1||c__Desulfuromonadia--5||c__Elusimicrobia--126||c__Gammaproteobacteria--184||c__Gemmatimonadetes--2||c__Geothermincolia--2||c__Holophagae--1||c__Ktedonobacteria--2||c__Limnocylindria--1||c__Moduliflexia--1||c__Myxococcia--2||c__Negativicutes--1||c__Phycisphaerae--5||c__Planctomycetia--4||c__Polyangia--1||c__RPQS01--1||c__Spirochaetia--1||c__Thermoleophilia--2||c__Vicinamibacteria--1:capture_domain_counter=d__Bacteria--641:capture_family_counter=f__Acetobacteraceae--3||f__Aeromonadaceae--23||f__Alteromonadaceae--1||f__Anaerolineaceae--1||f__Anaeromyxobacteraceae--1||f__Anaerotignaceae--10||f__Ancalomicrobiaceae--14||f__Azospirillaceae--5||f__Beijerinckiaceae--36||f__Burkholderiaceae--20||f__CACIAM-22H2--2||f__CSP1-4--1||f__Caulobacteraceae--1||f__Cellulomonadaceae--13||f__Ch29--1||f__Chromatiaceae--1||f__Chromobacteriaceae--4||f__Cryptosporangiaceae--1||f__Dermatophilaceae--15||f__Desulfobulbaceae--1||f__Desulfosarcinaceae--14||f__Desulfosudaceae--1||f__Desulfovibrionaceae--1||f__Devosiaceae--1||f__Dongiaceae--2||f__Elainellaceae--1||f__Elsteraceae--1||f__FEN-1173--126||f__Ferrovibrionaceae--7||f__Gallionellaceae--1||f__Gemmatimonadaceae--2||f__Geobacteraceae--1||f__Geodermatophilaceae--5||f__Halorhodospiraceae--3||f__Holophagaceae--1||f__JAACEH01--5||f__JABJKH01--1||f__JACPNS01--1||f__Jatrophihabitantaceae--1||f__Ktedonobacteraceae--2||f__Lachnospiraceae--2||f__Magnetospirillaceae--32||f__Maricaulaceae--2||f__Methyloligellaceae--2||f__Micromonosporaceae--8||f__Micropepsaceae--1||f__Moduliflexaceae--1||f__Myxococcaceae--1||f__NBRC-103111--2||f__Natronospirillaceae--1||f__Oleiphilaceae--7||f__Oscillospiraceae--1||f__Paenibacillaceae--7||f__Pirellulaceae--3||f__Polyangiaceae--1||f__Pseudomonadaceae--107||f__Pseudopelobacteraceae--4||f__Pseudoxanthobacteraceae--8||f__Quadrisphaeraceae--1||f__RBG-13-55-18--2||f__RPQS01--1||f__Rhizobiaceae--51||f__Rhodanobacteraceae--1||f__Rhodobacteraceae--9||f__Rhodocyclaceae--9||f__Rhodospirillaceae--2||f__S144-34--1||f__Selenomonadaceae--1||f__Shewanellaceae--2||f__Solirubrobacteraceae--1||f__Sphingomonadaceae--11||f__Stappiaceae--1||f__Stellaceae--1||f__Streptosporangiaceae--4||f__Termitinemataceae--1||f__Thiomicrospiraceae--1||f__UBA1268--1||f__Vibrionaceae--1||f__Vicinamibacteraceae--1||f__WMHbin7--1||f__Xanthobacteraceae--15||f__Xanthomonadaceae--1:capture_genus_counter=g__Achromobacter--1||g__Acidocella--1||g__Acidovorax--1||g__Actinoplanes--7||g__Actinotalea--2||g__Aeromonas--23||g__Agrobacterium--3||g__Allorhizobium--3||g__Alteromonas--1||g__Ameyamaea--1||g__Anaerotignum--10||g__Aquabacterium_A--1||g__Aquitalea--4||g__Azonexus--8||g__Azospirillum--2||g__Blastococcus--2||g__Bordetella_B--1||g__Bosea--1||g__Bradyrhizobium--1||g__Butyrivibrio--1||g__CAG-127--1||g__CAIKVZ01--1||g__CAIXXC01--1||g__CAIZPE01--1||g__Caulobacter--1||g__Cellulomonas--10||g__Ch29--1||g__Cohnella--1||g__Cryptosporangium--1||g__Cystobacter--1||g__DRKI01--1||g__Dermatophilus--13||g__Desulfosarcina--14||g__Desulfosudis--1||g__Devosia--1||g__Dictyobacter--2||g__Dongia--2||g__Dysosmobacter--1||g__Elioraea_A--1||g__Elstera--1||g__Ensifer--1||g__Enterovibrio--1||g__Erythrobacter--1||g__FACHB-886--1||g__Fen-1039--1||g__Fen-1231--1||g__Ferrovibrio--7||g__Flavimobilis--1||g__GCA-2748425--1||g__Gemmobacter_B--1||g__Geomonas--1||g__Geothrix--1||g__Glycocaulis--1||g__Herbaspirillum--1||g__Hoeflea--8||g__J25--1||g__JAABRT01--1||g__JAAYDY01--5||g__JABJKH01--1||g__JABWCQ01--1||g__JACADY01--1||g__JACPNS01--1||g__JACQAF01--1||g__JACQPF01--126||g__JACRCG01--4||g__JACRPC01--1||g__JADJDQ01--1||g__Janthinobacterium--1||g__LC5-1--1||g__Leptolinea--1||g__Luteibacter--1||g__Luteitalea--1||g__MT45--1||g__Macromonas--4||g__Magnetospirillum--32||g__Maricaulis--1||g__Maridesulfovibrio--1||g__Marinobacter--7||g__Methylobacterium--25||g__Methyloceanibacter--2||g__Microvirga--10||g__Mobilicoccus--2||g__Modestobacter--1||g__NIC37A-2--1||g__Neorhizobium--5||g__Nitrobacter--1||g__Niveispirillum--2||g__Novosphingobium--4||g__Paenibacillus_A--2||g__Paenibacillus_AH--1||g__Paenibacillus_D--1||g__Paenibacillus_T--1||g__Paraburkholderia--1||g__Paracoccus--1||g__Pilimelia--1||g__Pinisolibacter--14||g__Planobispora--4||g__Pseudolabrys--6||g__Pseudomonas_A--2||g__Pseudomonas_E--105||g__Pseudoxanthobacter--8||g__Pusillimonas_D--1||g__QWPN01--1||g__Quadrisphaera--1||g__R267--1||g__Reinekea--1||g__Rhizobacter--1||g__Rhizobium--27||g__Rhizobium_A--2||g__Rhizorhabdus--1||g__Rhodoferax--1||g__Rhodospira--2||g__Rubellimicrobium--2||g__Rubrivivax--1||g__S144-34--1||g__SG-bin9--1||g__SKYL01--3||g__SXZD01--1||g__Saccharibacillus--1||g__Selenomonas_A--1||g__Shewanella--2||g__Shimia--5||g__Shinella--2||g__Sideroxydans--1||g__Skermanella--1||g__Solincola_A--2||g__Sphaerotilus--1||g__Sphingobium--1||g__Sphingomonas--4||g__Stappia--1||g__Stenotrophomonas--1||g__Sulfuritalea--1||g__Tagaea--1||g__Tardiphaga--6||g__Thiobaca--1||g__Thiomicrorhabdus--1||g__UBA11682--3||g__VKM-B-2647--2||g__WGGQ01--2:capture_order_counter=o__ATCC43930--1||o__Acetobacterales--3||o__Actinomycetales--29||o__Anaerolineales--1||o__Azospirillales--5||o__Burkholderiales--34||o__CACIAM-22H2--2||o__Caulobacterales--3||o__Ch29--1||o__Chromatiales--1||o__Desulfobacterales--15||o__Desulfobulbales--1||o__Desulfovibrionales--1||o__Dongiales--2||o__Elainellales--1||o__Elsterales--1||o__Enterobacterales--27||o__F11--126||o__FEN-1346--5||o__Ferrovibrionales--7||o__Gemmatimonadales--2||o__Geobacterales--5||o__Geothermincolales--2||o__Holophagales--1||o__Ktedonobacterales--2||o__Lachnospirales--12||o__Limnocylindrales--1||o__Micropepsales--1||o__Moduliflexales--1||o__Mycobacteriales--15||o__Myxococcales--2||o__Nitrococcales--3||o__Oscillospirales--1||o__Paenibacillales--9||o__Pirellulales--4||o__Polyangiales--1||o__Pseudomonadales--115||o__RPQS01--1||o__Rhizobiales--128||o__Rhodobacterales--9||o__Rhodospirillales--36||o__S144-34--1||o__Selenomonadales--1||o__Solirubrobacterales--2||o__Sphingomonadales--11||o__Streptosporangiales--4||o__Thiomicrospirales--1||o__Treponematales--1||o__Vicinamibacterales--1||o__Xanthomonadales--2:capture_phylum_counter=p__AABM5-125-24--1||p__Acidobacteriota--2||p__Actinobacteriota--52||p__Chloroflexota--4||p__Cyanobacteria--1||p__Desulfobacterota--21||p__Desulfobacterota_I--1||p__Elusimicrobiota--126||p__Firmicutes--9||p__Firmicutes_A--14||p__Firmicutes_C--1||p__Gemmatimonadota--2||p__Moduliflexota--1||p__Myxococcota--3||p__Planctomycetota--9||p__Proteobacteria--393||p__Spirochaetota--1:capture_species_counter=s__Achromobacter insuavis--1||s__Acidocella aromatica--1||s__Acidovorax kalamii--1||s__Actinoplanes abujensis--3||s__Actinoplanes cyaneus--1||s__Actinoplanes ferrugineus--1||s__Actinoplanes liguriensis--2||s__Actinotalea ferrariae--2||s__Aeromonas aquatica--6||s__Aeromonas veronii_A--17||s__Agrobacterium tumefaciens_C--3||s__Allorhizobium sp003501385--1||s__Allorhizobium vitis--2||s__Alteromonas sp018222405--1||s__Ameyamaea chiangmaiensis--1||s__Anaerotignum sp910578425--10||s__Aquabacterium_A sp013360485--1||s__Aquitalea sp003693445--4||s__Azonexus sp002425245--7||s__Azonexus sp002470165--1||s__Azospirillum soli--2||s__Blastococcus litoris--1||s__Blastococcus sp003319185--1||s__Bordetella_B sp007679965--1||s__Bosea sp900473415--1||s__Bradyrhizobium sp001556045--1||s__Butyrivibrio sp000526935--1||s__CAG-127 sp002431865--1||s__CAIKVZ01 sp903830985--1||s__CAIXXC01 sp903923205--1||s__CAIZPE01 sp016710525--1||s__Caulobacter segnis--1||s__Cellulomonas cellasea--9||s__Cellulomonas sp003696205--1||s__Ch29 sp013540605--1||s__Cohnella sp004801405--1||s__Cryptosporangium arvum--1||s__Cystobacter fuscus--1||s__DRKI01 sp015484845--1||s__Dermatophilus congolensis--13||s__Desulfosarcina alkanivorans--14||s__Desulfosudis oleovorans--1||s__Devosia ginsengisoli--1||s__Dictyobacter kobayashii--2||s__Dongia sp000620685--2||s__Dysosmobacter sp910589315--1||s__Elioraea_A rosea--1||s__Elstera cyanobacteriorum--1||s__Ensifer sp002002725--1||s__Enterovibrio coralii--1||s__Erythrobacter tepidarius--1||s__FACHB-886 sp014764505--1||s__Fen-1039 sp003158875--1||s__Fen-1231 sp017881585--1||s__Ferrovibrio sp018336035--2||s__Ferrovibrio terrae--5||s__Flavimobilis hominis--1||s__GCA-2748425 sp002748425--1||s__Gemmobacter_B sp002855575--1||s__Geomonas bremensis--1||s__Geothrix fermentans--1||s__Glycocaulis alkaliphilus--1||s__Herbaspirillum frisingense_B--1||s__Hoeflea halophila--8||s__J25 sp004343725--1||s__JAABRT01 sp011390805--1||s__JAAYDY01 sp016935955--5||s__JABJKH01 sp018660465--1||s__JABWCQ01 sp016702305--1||s__JACADY01 sp013389115--1||s__JACPNS01 sp016462645--1||s__JACQAF01 sp016195145--1||s__JACQPF01 sp016207625--126||s__JACRCG01 sp903901875--4||s__JACRPC01 sp016214125--1||s__JADJDQ01 sp016702605--1||s__Janthinobacterium sp002813325--1||s__LC5-1 sp016781085--1||s__Leptolinea sp012798615--1||s__Luteibacter sp014192715--1||s__Luteitalea sp001464065--1||s__MT45 sp900100325--1||s__Macromonas bipunctata--4||s__Magnetospirillum sp006218045--32||s__Maricaulis maris--1||s__Maridesulfovibrio gilichinskyi--1||s__Marinobacter gudaonensis--6||s__Marinobacter sp008107725--1||s__Methylobacterium currus--1||s__Methylobacterium sp001542815--8||s__Methylobacterium sp008040085--2||s__Methylobacterium sp900112625--4||s__Methylobacterium tarhaniae--2||s__Methylobacterium terrae--5||s__Methylobacterium thiocyanatum--3||s__Methyloceanibacter superfactus--2||s__Microvirga makkahensis--9||s__Microvirga sp018069605--1||s__Mobilicoccus sp012277275--2||s__Modestobacter marinus--1||s__NIC37A-2 sp002085155--1||s__Neorhizobium cerealis--3||s__Neorhizobium sp900472395--2||s__Nitrobacter sp001896955--1||s__Niveispirillum sp009495745--2||s__Novosphingobium umbonatum--4||s__Paenibacillus_A sp900766135--2||s__Paenibacillus_AH cisolokensis--1||s__Paenibacillus_D daejeonensis--1||s__Paenibacillus_T kobensis--1||s__Paraburkholderia unamae--1||s__Paracoccus tibetensis--1||s__Pilimelia terevasa--1||s__Pinisolibacter sp002298965--14||s__Planobispora longispora--4||s__Pseudolabrys sp019246455--6||s__Pseudomonas_A stutzeri_Q--1||s__Pseudomonas_A stutzeri_T--1||s__Pseudomonas_E brassicacearum--1||s__Pseudomonas_E bubulae--4||s__Pseudomonas_E chlororaphis_D--13||s__Pseudomonas_E chlororaphis_E--2||s__Pseudomonas_E entomophila_C--1||s__Pseudomonas_E fuscovaginae_B--1||s__Pseudomonas_E haemolytica--3||s__Pseudomonas_E japonica--1||s__Pseudomonas_E jessenii--4||s__Pseudomonas_E lalucatii--1||s__Pseudomonas_E prosekii--2||s__Pseudomonas_E putida_B--1||s__Pseudomonas_E sp000282315--61||s__Pseudomonas_E sp009764645--5||s__Pseudomonas_E sp014268745--2||s__Pseudomonas_E sp900187455--2||s__Pseudomonas_E sp902506535--1||s__Pseudoxanthobacter spirostomi--8||s__Pusillimonas_D thiosulfatoxidans--1||s__QWPN01 sp016872955--1||s__Quadrisphaera sp015390235--1||s__R267 sp013340205--1||s__Reinekea sp015687175--1||s__Rhizobacter sp000799305--1||s__Rhizobium anhuiense--1||s__Rhizobium bangladeshense--1||s__Rhizobium bangladeshense_B--1||s__Rhizobium hainanense--1||s__Rhizobium leguminosarum_D--7||s__Rhizobium sp002531825--1||s__Rhizobium sp900471925--1||s__Rhizobium sullae--14||s__Rhizobium_A rhizoryzae--1||s__Rhizobium_A sp005222845--1||s__Rhizorhabdus sp004297635--1||s__Rhodoferax sp903876735--1||s__Rhodospira trueperi--2||s__Rubellimicrobium aerolatum--2||s__Rubrivivax sp016789955--1||s__S144-34 sp015494165--1||s__SG-bin9 sp002083525--1||s__SKYL01 sp007121755--3||s__SXZD01 sp005788065--1||s__Saccharibacillus qingshengii--1||s__Selenomonas_A ruminantium_F--1||s__Shewanella carassii--2||s__Shimia isoporae--5||s__Shinella zoogloeoides--2||s__Sideroxydans sp003445795--1||s__Skermanella stibiiresistens--1||s__Solincola_A quzhuomuensis--2||s__Sphaerotilus sp013294065--1||s__Sphingobium sp017984895--1||s__Sphingomonas melonis_A--1||s__Sphingomonas sp001421715--3||s__Stappia stellulata--1||s__Stenotrophomonas sp004348115--1||s__Sulfuritalea sp903933395--1||s__Tagaea sp016794025--1||s__Tardiphaga sp014377915--6||s__Thiobaca trueperi--1||s__Thiomicrorhabdus sp016938655--1||s__UBA11682 sp003455945--3||s__VKM-B-2647 sp000829455--2||s__WGGQ01 sp009296285--2:evalue_avg=2.4523809535544776e-26:evalue_max=2.81e-24:evalue_min=3.66e-56:evalue_std=2.3864841356563937e-25:evalue_sum=4.120000001971522e-24:gapopen_avg=0.1130952380952381:gapopen_max=2.0:gapopen_min=0.0:gapopen_std=0.3533517058132599:gapopen_sum=19.0:gtdb_class_counter=c__Planctomycetia--1:gtdb_domain_counter=d__Bacteria--1:gtdb_family_counter=f__Pirellulaceae--1:gtdb_genus_counter=g__Rubripirellula--1:gtdb_order_counter=o__Pirellulales--1:gtdb_phylum_counter=p__Planctomycetota--1:gtdb_species_counter=s__Rubripirellula obstinata--1:heptad_counter=MCP-38H--626||MCP-42H--16:lbd_counter=:lca_tree=s__Rubripirellula obstinata:length_avg=119.23809523809524:length_max=151.0:length_min=98.0:length_std=14.485689033294843:length_sum=20032.0:mismatch_avg=30.208333333333332:mismatch_max=66.0:mismatch_min=16.0:mismatch_std=9.382015006853397:mismatch_sum=5075.0:name=N889775:qcovhsp_avg=98.24821428571428:qcovhsp_max=100.0:qcovhsp_min=95.3:qcovhsp_std=1.3101617221693704:qcovhsp_sum=16505.7:qend_avg=120.43452380952381:qend_max=151.0:qend_min=98.0:qend_std=14.689863661132572:qend_sum=20233.0:qstart_avg=2.2976190476190474:qstart_max=5.0:qstart_min=1.0:qstart_std=1.1243602242548927:qstart_sum=386.0:ref_name_counter=GB_GCA_013151315.1_protein.faa_JAADIN010000137.1_6@PF00015_full_PFAM.435.616--1||GB_GCA_013152205.1_protein.faa_JAADGV010000125.1_8@PF00015_full_PFAM.840.1025--5||GB_GCA_013152515.1_protein.faa_JAADGD010000022.1_1@PF00015_full_PFAM.108.289--3||GB_GCA_016928855.1_protein.faa_JAFGKA010000414.1_19@PF00015_full_PFAM.550.734--2||GB_GCA_016930815.1_protein.faa_JAFGFZ010000260.1_6@PF00015_full_PFAM.480.677--4||GB_GCA_016931075.1_protein.faa_JAFGFF010000210.1_6@PF00015_full_PFAM.526.726--2||GB_GCA_016931995.1_protein.faa_JAFGDS010000042.1_122@PF00015_full_PFAM.522.717--46||GB_GCA_016936015.1_protein.faa_JAFGPV010000210.1_12@PF00015_full_PFAM.582.773--81||GB_GCA_903905665.1_protein.faa_CAIVHJ010000248.1_6@PF00015_full_PFAM.422.611--8||RS_GCF_007746075.1_protein.faa_NZ_CP036339.1_783@PF00015_full_PFAM.427.616--13||RS_GCF_012290005.1_protein.faa_NZ_JAAXMS010000009.1_42@PF00015_full_PFAM.583.780--3:scovhsp_avg=62.20059523809524:scovhsp_max=77.8:scovhsp_min=50.3:scovhsp_std=7.759950128117795:scovhsp_sum=10449.7:send_avg=121.91071428571429:send_max=169.0:send_min=99.0:send_std=16.210379744558384:send_sum=20481.0:sstart_avg=3.732142857142857:sstart_max=63.0:sstart_min=1.0:sstart_std=7.9039694524471775:sstart_sum=627.0],(354aa211-5730-4742-b787-1d906896006b_5@MCPsignal.275.444:0.0222668[&&NHX:Sample=rhiztom2:Type=capture:capture_class=c__Actinomycetia:capture_domain=d__Bacteria:capture_family=f__Geodermatophilaceae:capture_genus=g__Blastococcus:capture_order=o__Mycobacteriales:capture_phylum=p__Actinobacteriota:capture_species=s__Blastococcus litoris:heptad=MCP-38H],be74c255-3eb1-4078-89e2-427869da7cdb_5@MCPsignal.336.504:0.00385225[&&NHX:Sample=rhiztom1:Type=capture:capture_class=c__Desulfobacteria:capture_domain=d__Bacteria:capture_family=f__Desulfosarcinaceae:capture_genus=g__Desulfosarcina:capture_order=o__Desulfobacterales:capture_phylum=p__Desulfobacterota:capture_species=s__Desulfosarcina alkanivorans:heptad=MCP-38H])0.898:0.0146126[&&NHX:Sample_counter=rhiztom1--1||rhiztom2--1:Type_counter=capture--2:capture_class_counter=c__Actinomycetia--1||c__Desulfobacteria--1:capture_domain_counter=d__Bacteria--2:capture_family_counter=f__Desulfosarcinaceae--1||f__Geodermatophilaceae--1:capture_genus_counter=g__Blastococcus--1||g__Desulfosarcina--1:capture_order_counter=o__Desulfobacterales--1||o__Mycobacteriales--1:capture_phylum_counter=p__Actinobacteriota--1||p__Desulfobacterota--1:capture_species_counter=s__Blastococcus litoris--1||s__Desulfosarcina alkanivorans--1:gtdb_class_counter=:gtdb_domain_counter=:gtdb_family_counter=:gtdb_genus_counter=:gtdb_order_counter=:gtdb_phylum_counter=:gtdb_species_counter=:heptad_counter=MCP-38H--2:lbd_counter=:name=N889778:ref_name_counter=])0:5e-09[&&NHX:Sample_counter=rhizpot1--13||rhizpot2--1||rhizpot3--15||rhiztom1--366||rhiztom2--179||rhiztom3--69:Type_counter=GTDB--1||capture--643:besthit_avg=74.98333333333333:besthit_max=83.7:besthit_min=52.3:besthit_std=5.390173657303467:besthit_sum=12597.2:bitscore_avg=156.49642857142857:bitscore_max=175.0:bitscore_min=92.8:bitscore_std=12.029305000094002:bitscore_sum=26291.4:capture_class_counter=c__Actinomycetia--49||c__Alphaproteobacteria--209||c__Anaerolineae--1||c__Bacilli--9||c__Ch29--1||c__Clostridia--13||c__Cyanobacteriia--1||c__Desulfobacteria--16||c__Desulfobulbia--1||c__Desulfovibrionia--1||c__Desulfuromonadia--5||c__Elusimicrobia--126||c__Gammaproteobacteria--184||c__Gemmatimonadetes--2||c__Geothermincolia--2||c__Holophagae--1||c__Ktedonobacteria--2||c__Limnocylindria--1||c__Moduliflexia--1||c__Myxococcia--2||c__Negativicutes--1||c__Phycisphaerae--5||c__Planctomycetia--4||c__Polyangia--1||c__RPQS01--1||c__Spirochaetia--1||c__Thermoleophilia--2||c__Vicinamibacteria--1:capture_domain_counter=d__Bacteria--643:capture_family_counter=f__Acetobacteraceae--3||f__Aeromonadaceae--23||f__Alteromonadaceae--1||f__Anaerolineaceae--1||f__Anaeromyxobacteraceae--1||f__Anaerotignaceae--10||f__Ancalomicrobiaceae--14||f__Azospirillaceae--5||f__Beijerinckiaceae--36||f__Burkholderiaceae--20||f__CACIAM-22H2--2||f__CSP1-4--1||f__Caulobacteraceae--1||f__Cellulomonadaceae--13||f__Ch29--1||f__Chromatiaceae--1||f__Chromobacteriaceae--4||f__Cryptosporangiaceae--1||f__Dermatophilaceae--15||f__Desulfobulbaceae--1||f__Desulfosarcinaceae--15||f__Desulfosudaceae--1||f__Desulfovibrionaceae--1||f__Devosiaceae--1||f__Dongiaceae--2||f__Elainellaceae--1||f__Elsteraceae--1||f__FEN-1173--126||f__Ferrovibrionaceae--7||f__Gallionellaceae--1||f__Gemmatimonadaceae--2||f__Geobacteraceae--1||f__Geodermatophilaceae--6||f__Halorhodospiraceae--3||f__Holophagaceae--1||f__JAACEH01--5||f__JABJKH01--1||f__JACPNS01--1||f__Jatrophihabitantaceae--1||f__Ktedonobacteraceae--2||f__Lachnospiraceae--2||f__Magnetospirillaceae--32||f__Maricaulaceae--2||f__Methyloligellaceae--2||f__Micromonosporaceae--8||f__Micropepsaceae--1||f__Moduliflexaceae--1||f__Myxococcaceae--1||f__NBRC-103111--2||f__Natronospirillaceae--1||f__Oleiphilaceae--7||f__Oscillospiraceae--1||f__Paenibacillaceae--7||f__Pirellulaceae--3||f__Polyangiaceae--1||f__Pseudomonadaceae--107||f__Pseudopelobacteraceae--4||f__Pseudoxanthobacteraceae--8||f__Quadrisphaeraceae--1||f__RBG-13-55-18--2||f__RPQS01--1||f__Rhizobiaceae--51||f__Rhodanobacteraceae--1||f__Rhodobacteraceae--9||f__Rhodocyclaceae--9||f__Rhodospirillaceae--2||f__S144-34--1||f__Selenomonadaceae--1||f__Shewanellaceae--2||f__Solirubrobacteraceae--1||f__Sphingomonadaceae--11||f__Stappiaceae--1||f__Stellaceae--1||f__Streptosporangiaceae--4||f__Termitinemataceae--1||f__Thiomicrospiraceae--1||f__UBA1268--1||f__Vibrionaceae--1||f__Vicinamibacteraceae--1||f__WMHbin7--1||f__Xanthobacteraceae--15||f__Xanthomonadaceae--1:capture_genus_counter=g__Achromobacter--1||g__Acidocella--1||g__Acidovorax--1||g__Actinoplanes--7||g__Actinotalea--2||g__Aeromonas--23||g__Agrobacterium--3||g__Allorhizobium--3||g__Alteromonas--1||g__Ameyamaea--1||g__Anaerotignum--10||g__Aquabacterium_A--1||g__Aquitalea--4||g__Azonexus--8||g__Azospirillum--2||g__Blastococcus--3||g__Bordetella_B--1||g__Bosea--1||g__Bradyrhizobium--1||g__Butyrivibrio--1||g__CAG-127--1||g__CAIKVZ01--1||g__CAIXXC01--1||g__CAIZPE01--1||g__Caulobacter--1||g__Cellulomonas--10||g__Ch29--1||g__Cohnella--1||g__Cryptosporangium--1||g__Cystobacter--1||g__DRKI01--1||g__Dermatophilus--13||g__Desulfosarcina--15||g__Desulfosudis--1||g__Devosia--1||g__Dictyobacter--2||g__Dongia--2||g__Dysosmobacter--1||g__Elioraea_A--1||g__Elstera--1||g__Ensifer--1||g__Enterovibrio--1||g__Erythrobacter--1||g__FACHB-886--1||g__Fen-1039--1||g__Fen-1231--1||g__Ferrovibrio--7||g__Flavimobilis--1||g__GCA-2748425--1||g__Gemmobacter_B--1||g__Geomonas--1||g__Geothrix--1||g__Glycocaulis--1||g__Herbaspirillum--1||g__Hoeflea--8||g__J25--1||g__JAABRT01--1||g__JAAYDY01--5||g__JABJKH01--1||g__JABWCQ01--1||g__JACADY01--1||g__JACPNS01--1||g__JACQAF01--1||g__JACQPF01--126||g__JACRCG01--4||g__JACRPC01--1||g__JADJDQ01--1||g__Janthinobacterium--1||g__LC5-1--1||g__Leptolinea--1||g__Luteibacter--1||g__Luteitalea--1||g__MT45--1||g__Macromonas--4||g__Magnetospirillum--32||g__Maricaulis--1||g__Maridesulfovibrio--1||g__Marinobacter--7||g__Methylobacterium--25||g__Methyloceanibacter--2||g__Microvirga--10||g__Mobilicoccus--2||g__Modestobacter--1||g__NIC37A-2--1||g__Neorhizobium--5||g__Nitrobacter--1||g__Niveispirillum--2||g__Novosphingobium--4||g__Paenibacillus_A--2||g__Paenibacillus_AH--1||g__Paenibacillus_D--1||g__Paenibacillus_T--1||g__Paraburkholderia--1||g__Paracoccus--1||g__Pilimelia--1||g__Pinisolibacter--14||g__Planobispora--4||g__Pseudolabrys--6||g__Pseudomonas_A--2||g__Pseudomonas_E--105||g__Pseudoxanthobacter--8||g__Pusillimonas_D--1||g__QWPN01--1||g__Quadrisphaera--1||g__R267--1||g__Reinekea--1||g__Rhizobacter--1||g__Rhizobium--27||g__Rhizobium_A--2||g__Rhizorhabdus--1||g__Rhodoferax--1||g__Rhodospira--2||g__Rubellimicrobium--2||g__Rubrivivax--1||g__S144-34--1||g__SG-bin9--1||g__SKYL01--3||g__SXZD01--1||g__Saccharibacillus--1||g__Selenomonas_A--1||g__Shewanella--2||g__Shimia--5||g__Shinella--2||g__Sideroxydans--1||g__Skermanella--1||g__Solincola_A--2||g__Sphaerotilus--1||g__Sphingobium--1||g__Sphingomonas--4||g__Stappia--1||g__Stenotrophomonas--1||g__Sulfuritalea--1||g__Tagaea--1||g__Tardiphaga--6||g__Thiobaca--1||g__Thiomicrorhabdus--1||g__UBA11682--3||g__VKM-B-2647--2||g__WGGQ01--2:capture_order_counter=o__ATCC43930--1||o__Acetobacterales--3||o__Actinomycetales--29||o__Anaerolineales--1||o__Azospirillales--5||o__Burkholderiales--34||o__CACIAM-22H2--2||o__Caulobacterales--3||o__Ch29--1||o__Chromatiales--1||o__Desulfobacterales--16||o__Desulfobulbales--1||o__Desulfovibrionales--1||o__Dongiales--2||o__Elainellales--1||o__Elsterales--1||o__Enterobacterales--27||o__F11--126||o__FEN-1346--5||o__Ferrovibrionales--7||o__Gemmatimonadales--2||o__Geobacterales--5||o__Geothermincolales--2||o__Holophagales--1||o__Ktedonobacterales--2||o__Lachnospirales--12||o__Limnocylindrales--1||o__Micropepsales--1||o__Moduliflexales--1||o__Mycobacteriales--16||o__Myxococcales--2||o__Nitrococcales--3||o__Oscillospirales--1||o__Paenibacillales--9||o__Pirellulales--4||o__Polyangiales--1||o__Pseudomonadales--115||o__RPQS01--1||o__Rhizobiales--128||o__Rhodobacterales--9||o__Rhodospirillales--36||o__S144-34--1||o__Selenomonadales--1||o__Solirubrobacterales--2||o__Sphingomonadales--11||o__Streptosporangiales--4||o__Thiomicrospirales--1||o__Treponematales--1||o__Vicinamibacterales--1||o__Xanthomonadales--2:capture_phylum_counter=p__AABM5-125-24--1||p__Acidobacteriota--2||p__Actinobacteriota--53||p__Chloroflexota--4||p__Cyanobacteria--1||p__Desulfobacterota--22||p__Desulfobacterota_I--1||p__Elusimicrobiota--126||p__Firmicutes--9||p__Firmicutes_A--14||p__Firmicutes_C--1||p__Gemmatimonadota--2||p__Moduliflexota--1||p__Myxococcota--3||p__Planctomycetota--9||p__Proteobacteria--393||p__Spirochaetota--1:capture_species_counter=s__Achromobacter insuavis--1||s__Acidocella aromatica--1||s__Acidovorax kalamii--1||s__Actinoplanes abujensis--3||s__Actinoplanes cyaneus--1||s__Actinoplanes ferrugineus--1||s__Actinoplanes liguriensis--2||s__Actinotalea ferrariae--2||s__Aeromonas aquatica--6||s__Aeromonas veronii_A--17||s__Agrobacterium tumefaciens_C--3||s__Allorhizobium sp003501385--1||s__Allorhizobium vitis--2||s__Alteromonas sp018222405--1||s__Ameyamaea chiangmaiensis--1||s__Anaerotignum sp910578425--10||s__Aquabacterium_A sp013360485--1||s__Aquitalea sp003693445--4||s__Azonexus sp002425245--7||s__Azonexus sp002470165--1||s__Azospirillum soli--2||s__Blastococcus litoris--2||s__Blastococcus sp003319185--1||s__Bordetella_B sp007679965--1||s__Bosea sp900473415--1||s__Bradyrhizobium sp001556045--1||s__Butyrivibrio sp000526935--1||s__CAG-127 sp002431865--1||s__CAIKVZ01 sp903830985--1||s__CAIXXC01 sp903923205--1||s__CAIZPE01 sp016710525--1||s__Caulobacter segnis--1||s__Cellulomonas cellasea--9||s__Cellulomonas sp003696205--1||s__Ch29 sp013540605--1||s__Cohnella sp004801405--1||s__Cryptosporangium arvum--1||s__Cystobacter fuscus--1||s__DRKI01 sp015484845--1||s__Dermatophilus congolensis--13||s__Desulfosarcina alkanivorans--15||s__Desulfosudis oleovorans--1||s__Devosia ginsengisoli--1||s__Dictyobacter kobayashii--2||s__Dongia sp000620685--2||s__Dysosmobacter sp910589315--1||s__Elioraea_A rosea--1||s__Elstera cyanobacteriorum--1||s__Ensifer sp002002725--1||s__Enterovibrio coralii--1||s__Erythrobacter tepidarius--1||s__FACHB-886 sp014764505--1||s__Fen-1039 sp003158875--1||s__Fen-1231 sp017881585--1||s__Ferrovibrio sp018336035--2||s__Ferrovibrio terrae--5||s__Flavimobilis hominis--1||s__GCA-2748425 sp002748425--1||s__Gemmobacter_B sp002855575--1||s__Geomonas bremensis--1||s__Geothrix fermentans--1||s__Glycocaulis alkaliphilus--1||s__Herbaspirillum frisingense_B--1||s__Hoeflea halophila--8||s__J25 sp004343725--1||s__JAABRT01 sp011390805--1||s__JAAYDY01 sp016935955--5||s__JABJKH01 sp018660465--1||s__JABWCQ01 sp016702305--1||s__JACADY01 sp013389115--1||s__JACPNS01 sp016462645--1||s__JACQAF01 sp016195145--1||s__JACQPF01 sp016207625--126||s__JACRCG01 sp903901875--4||s__JACRPC01 sp016214125--1||s__JADJDQ01 sp016702605--1||s__Janthinobacterium sp002813325--1||s__LC5-1 sp016781085--1||s__Leptolinea sp012798615--1||s__Luteibacter sp014192715--1||s__Luteitalea sp001464065--1||s__MT45 sp900100325--1||s__Macromonas bipunctata--4||s__Magnetospirillum sp006218045--32||s__Maricaulis maris--1||s__Maridesulfovibrio gilichinskyi--1||s__Marinobacter gudaonensis--6||s__Marinobacter sp008107725--1||s__Methylobacterium currus--1||s__Methylobacterium sp001542815--8||s__Methylobacterium sp008040085--2||s__Methylobacterium sp900112625--4||s__Methylobacterium tarhaniae--2||s__Methylobacterium terrae--5||s__Methylobacterium thiocyanatum--3||s__Methyloceanibacter superfactus--2||s__Microvirga makkahensis--9||s__Microvirga sp018069605--1||s__Mobilicoccus sp012277275--2||s__Modestobacter marinus--1||s__NIC37A-2 sp002085155--1||s__Neorhizobium cerealis--3||s__Neorhizobium sp900472395--2||s__Nitrobacter sp001896955--1||s__Niveispirillum sp009495745--2||s__Novosphingobium umbonatum--4||s__Paenibacillus_A sp900766135--2||s__Paenibacillus_AH cisolokensis--1||s__Paenibacillus_D daejeonensis--1||s__Paenibacillus_T kobensis--1||s__Paraburkholderia unamae--1||s__Paracoccus tibetensis--1||s__Pilimelia terevasa--1||s__Pinisolibacter sp002298965--14||s__Planobispora longispora--4||s__Pseudolabrys sp019246455--6||s__Pseudomonas_A stutzeri_Q--1||s__Pseudomonas_A stutzeri_T--1||s__Pseudomonas_E brassicacearum--1||s__Pseudomonas_E bubulae--4||s__Pseudomonas_E chlororaphis_D--13||s__Pseudomonas_E chlororaphis_E--2||s__Pseudomonas_E entomophila_C--1||s__Pseudomonas_E fuscovaginae_B--1||s__Pseudomonas_E haemolytica--3||s__Pseudomonas_E japonica--1||s__Pseudomonas_E jessenii--4||s__Pseudomonas_E lalucatii--1||s__Pseudomonas_E prosekii--2||s__Pseudomonas_E putida_B--1||s__Pseudomonas_E sp000282315--61||s__Pseudomonas_E sp009764645--5||s__Pseudomonas_E sp014268745--2||s__Pseudomonas_E sp900187455--2||s__Pseudomonas_E sp902506535--1||s__Pseudoxanthobacter spirostomi--8||s__Pusillimonas_D thiosulfatoxidans--1||s__QWPN01 sp016872955--1||s__Quadrisphaera sp015390235--1||s__R267 sp013340205--1||s__Reinekea sp015687175--1||s__Rhizobacter sp000799305--1||s__Rhizobium anhuiense--1||s__Rhizobium bangladeshense--1||s__Rhizobium bangladeshense_B--1||s__Rhizobium hainanense--1||s__Rhizobium leguminosarum_D--7||s__Rhizobium sp002531825--1||s__Rhizobium sp900471925--1||s__Rhizobium sullae--14||s__Rhizobium_A rhizoryzae--1||s__Rhizobium_A sp005222845--1||s__Rhizorhabdus sp004297635--1||s__Rhodoferax sp903876735--1||s__Rhodospira trueperi--2||s__Rubellimicrobium aerolatum--2||s__Rubrivivax sp016789955--1||s__S144-34 sp015494165--1||s__SG-bin9 sp002083525--1||s__SKYL01 sp007121755--3||s__SXZD01 sp005788065--1||s__Saccharibacillus qingshengii--1||s__Selenomonas_A ruminantium_F--1||s__Shewanella carassii--2||s__Shimia isoporae--5||s__Shinella zoogloeoides--2||s__Sideroxydans sp003445795--1||s__Skermanella stibiiresistens--1||s__Solincola_A quzhuomuensis--2||s__Sphaerotilus sp013294065--1||s__Sphingobium sp017984895--1||s__Sphingomonas melonis_A--1||s__Sphingomonas sp001421715--3||s__Stappia stellulata--1||s__Stenotrophomonas sp004348115--1||s__Sulfuritalea sp903933395--1||s__Tagaea sp016794025--1||s__Tardiphaga sp014377915--6||s__Thiobaca trueperi--1||s__Thiomicrorhabdus sp016938655--1||s__UBA11682 sp003455945--3||s__VKM-B-2647 sp000829455--2||s__WGGQ01 sp009296285--2:evalue_avg=2.4523809535544776e-26:evalue_max=2.81e-24:evalue_min=3.66e-56:evalue_std=2.3864841356563937e-25:evalue_sum=4.120000001971522e-24:gapopen_avg=0.1130952380952381:gapopen_max=2.0:gapopen_min=0.0:gapopen_std=0.3533517058132599:gapopen_sum=19.0:gtdb_class_counter=c__Planctomycetia--1:gtdb_domain_counter=d__Bacteria--1:gtdb_family_counter=f__Pirellulaceae--1:gtdb_genus_counter=g__Rubripirellula--1:gtdb_order_counter=o__Pirellulales--1:gtdb_phylum_counter=p__Planctomycetota--1:gtdb_species_counter=s__Rubripirellula obstinata--1:heptad_counter=MCP-38H--628||MCP-42H--16:lbd_counter=:lca_tree=s__Rubripirellula obstinata:length_avg=119.23809523809524:length_max=151.0:length_min=98.0:length_std=14.485689033294843:length_sum=20032.0:mismatch_avg=30.208333333333332:mismatch_max=66.0:mismatch_min=16.0:mismatch_std=9.382015006853397:mismatch_sum=5075.0:name=N889779:qcovhsp_avg=98.24821428571428:qcovhsp_max=100.0:qcovhsp_min=95.3:qcovhsp_std=1.3101617221693704:qcovhsp_sum=16505.7:qend_avg=120.43452380952381:qend_max=151.0:qend_min=98.0:qend_std=14.689863661132572:qend_sum=20233.0:qstart_avg=2.2976190476190474:qstart_max=5.0:qstart_min=1.0:qstart_std=1.1243602242548927:qstart_sum=386.0:ref_name_counter=GB_GCA_013151315.1_protein.faa_JAADIN010000137.1_6@PF00015_full_PFAM.435.616--1||GB_GCA_013152205.1_protein.faa_JAADGV010000125.1_8@PF00015_full_PFAM.840.1025--5||GB_GCA_013152515.1_protein.faa_JAADGD010000022.1_1@PF00015_full_PFAM.108.289--3||GB_GCA_016928855.1_protein.faa_JAFGKA010000414.1_19@PF00015_full_PFAM.550.734--2||GB_GCA_016930815.1_protein.faa_JAFGFZ010000260.1_6@PF00015_full_PFAM.480.677--4||GB_GCA_016931075.1_protein.faa_JAFGFF010000210.1_6@PF00015_full_PFAM.526.726--2||GB_GCA_016931995.1_protein.faa_JAFGDS010000042.1_122@PF00015_full_PFAM.522.717--46||GB_GCA_016936015.1_protein.faa_JAFGPV010000210.1_12@PF00015_full_PFAM.582.773--81||GB_GCA_903905665.1_protein.faa_CAIVHJ010000248.1_6@PF00015_full_PFAM.422.611--8||RS_GCF_007746075.1_protein.faa_NZ_CP036339.1_783@PF00015_full_PFAM.427.616--13||RS_GCF_012290005.1_protein.faa_NZ_JAAXMS010000009.1_42@PF00015_full_PFAM.583.780--3:scovhsp_avg=62.20059523809524:scovhsp_max=77.8:scovhsp_min=50.3:scovhsp_std=7.759950128117795:scovhsp_sum=10449.7:send_avg=121.91071428571429:send_max=169.0:send_min=99.0:send_std=16.210379744558384:send_sum=20481.0:sstart_avg=3.732142857142857:sstart_max=63.0:sstart_min=1.0:sstart_std=7.9039694524471775:sstart_sum=627.0])0:5e-09[&&NHX:Sample_counter=rhizpot1--13||rhizpot2--2||rhizpot3--15||rhiztom1--375||rhiztom2--190||rhiztom3--71:Type_counter=GTDB--1||capture--666:besthit_avg=75.21213872832371:besthit_max=87.0:besthit_min=52.3:besthit_std=5.511174962656752:besthit_sum=13011.7:bitscore_avg=156.21618497109827:bitscore_max=175.0:bitscore_min=92.8:bitscore_std=11.968202707951184:bitscore_sum=27025.4:capture_class_counter=c__Actinomycetia--51||c__Alphaproteobacteria--222||c__Anaerolineae--1||c__Bacilli--9||c__Ch29--1||c__Clostridia--13||c__Cyanobacteriia--1||c__Desulfobacteria--16||c__Desulfobulbia--1||c__Desulfovibrionia--1||c__Desulfuromonadia--5||c__Elusimicrobia--126||c__Gammaproteobacteria--191||c__Gemmatimonadetes--2||c__Geothermincolia--2||c__Holophagae--1||c__Ktedonobacteria--2||c__Limnocylindria--1||c__Moduliflexia--1||c__Myxococcia--2||c__Negativicutes--1||c__Phycisphaerae--5||c__Planctomycetia--4||c__Polyangia--1||c__RPQS01--1||c__Spirochaetia--1||c__Thermoleophilia--2||c__UBA1384--1||c__Vicinamibacteria--1:capture_domain_counter=d__Bacteria--666:capture_family_counter=f__Acetobacteraceae--3||f__Aeromonadaceae--24||f__Alteromonadaceae--1||f__Anaerolineaceae--1||f__Anaeromyxobacteraceae--1||f__Anaerotignaceae--10||f__Ancalomicrobiaceae--16||f__Azospirillaceae--6||f__Beijerinckiaceae--42||f__Burkholderiaceae--20||f__CACIAM-22H2--2||f__CAILIB01--1||f__CSP1-4--1||f__Caulobacteraceae--1||f__Cellulomonadaceae--13||f__Ch29--1||f__Chromatiaceae--1||f__Chromobacteriaceae--5||f__Cryptosporangiaceae--1||f__Dermatophilaceae--15||f__Desulfobulbaceae--1||f__Desulfosarcinaceae--15||f__Desulfosudaceae--1||f__Desulfovibrionaceae--1||f__Devosiaceae--1||f__Dongiaceae--2||f__Elainellaceae--1||f__Elsteraceae--1||f__FEN-1173--126||f__Ferrovibrionaceae--7||f__Gallionellaceae--1||f__Gemmatimonadaceae--2||f__Geobacteraceae--1||f__Geodermatophilaceae--7||f__Halorhodospiraceae--3||f__Holophagaceae--1||f__JAACEH01--5||f__JABJKH01--1||f__JACPNS01--1||f__Jatrophihabitantaceae--1||f__Ktedonobacteraceae--2||f__Lachnospiraceae--2||f__Magnetospirillaceae--32||f__Maricaulaceae--2||f__Methyloligellaceae--2||f__Micromonosporaceae--8||f__Micropepsaceae--1||f__Moduliflexaceae--1||f__Myxococcaceae--1||f__NBRC-103111--2||f__Natronospirillaceae--1||f__Oleiphilaceae--7||f__Oscillospiraceae--1||f__Paenibacillaceae--7||f__Pirellulaceae--3||f__Polyangiaceae--1||f__Pseudomonadaceae--112||f__Pseudopelobacteraceae--4||f__Pseudoxanthobacteraceae--8||f__Quadrisphaeraceae--1||f__RBG-13-55-18--2||f__RPQS01--1||f__Rhizobiaceae--55||f__Rhodanobacteraceae--1||f__Rhodobacteraceae--9||f__Rhodocyclaceae--9||f__Rhodospirillaceae--2||f__S144-34--1||f__Selenomonadaceae--1||f__Shewanellaceae--2||f__Solirubrobacteraceae--1||f__Sphingomonadaceae--11||f__Stappiaceae--1||f__Stellaceae--1||f__Streptosporangiaceae--5||f__Termitinemataceae--1||f__Thiomicrospiraceae--1||f__UBA1268--1||f__Vibrionaceae--1||f__Vicinamibacteraceae--1||f__WMHbin7--1||f__Xanthobacteraceae--15||f__Xanthomonadaceae--1:capture_genus_counter=g__Achromobacter--1||g__Acidocella--1||g__Acidovorax--1||g__Actinoplanes--7||g__Actinotalea--2||g__Aeromonas--24||g__Agrobacterium--3||g__Allorhizobium--3||g__Alteromonas--1||g__Ameyamaea--1||g__Anaerotignum--10||g__Aquabacterium_A--1||g__Aquitalea--5||g__Azonexus--8||g__Azospirillum--2||g__Blastococcus--3||g__Bordetella_B--1||g__Bosea--1||g__Bradyrhizobium--1||g__Butyrivibrio--1||g__CAG-127--1||g__CAIKVZ01--1||g__CAILIB01--1||g__CAIXXC01--1||g__CAIZPE01--1||g__Caulobacter--1||g__Cellulomonas--10||g__Ch29--1||g__Cohnella--1||g__Cryptosporangium--1||g__Cystobacter--1||g__DRKI01--1||g__Dermatophilus--13||g__Desulfosarcina--15||g__Desulfosudis--1||g__Devosia--1||g__Dictyobacter--2||g__Dongia--2||g__Dysosmobacter--1||g__Elioraea_A--1||g__Elstera--1||g__Ensifer--1||g__Enterovibrio--1||g__Erythrobacter--1||g__FACHB-886--1||g__Fen-1039--1||g__Fen-1231--1||g__Ferrovibrio--7||g__Flavimobilis--1||g__GCA-2748425--1||g__Gemmobacter_B--1||g__Geomonas--1||g__Geothrix--1||g__Glycocaulis--1||g__Herbaspirillum--1||g__Hoeflea--8||g__J25--1||g__JAABRT01--1||g__JAAYDY01--5||g__JABJKH01--1||g__JABWCQ01--1||g__JACADY01--1||g__JACPNS01--1||g__JACQAF01--1||g__JACQPF01--126||g__JACRCG01--4||g__JACRPC01--1||g__JADJDQ01--1||g__Janthinobacterium--1||g__LC5-1--1||g__Leptolinea--1||g__Luteibacter--1||g__Luteitalea--1||g__MT45--1||g__Macromonas--4||g__Magnetospirillum--32||g__Maricaulis--1||g__Maridesulfovibrio--1||g__Marinobacter--7||g__Methylobacterium--25||g__Methyloceanibacter--2||g__Microvirga--16||g__Mobilicoccus--2||g__Modestobacter--2||g__NIC37A-2--1||g__Neorhizobium--5||g__Nitrobacter--1||g__Niveispirillum--3||g__Novosphingobium--4||g__Paenibacillus_A--2||g__Paenibacillus_AH--1||g__Paenibacillus_D--1||g__Paenibacillus_T--1||g__Paraburkholderia--1||g__Paracoccus--1||g__Pilimelia--1||g__Pinisolibacter--16||g__Planobispora--5||g__Pseudolabrys--6||g__Pseudomonas_A--2||g__Pseudomonas_E--110||g__Pseudoxanthobacter--8||g__Pusillimonas_D--1||g__QWPN01--1||g__Quadrisphaera--1||g__R267--1||g__Reinekea--1||g__Rhizobacter--1||g__Rhizobium--31||g__Rhizobium_A--2||g__Rhizorhabdus--1||g__Rhodoferax--1||g__Rhodospira--2||g__Rubellimicrobium--2||g__Rubrivivax--1||g__S144-34--1||g__SG-bin9--1||g__SKYL01--3||g__SXZD01--1||g__Saccharibacillus--1||g__Selenomonas_A--1||g__Shewanella--2||g__Shimia--5||g__Shinella--2||g__Sideroxydans--1||g__Skermanella--1||g__Solincola_A--2||g__Sphaerotilus--1||g__Sphingobium--1||g__Sphingomonas--4||g__Stappia--1||g__Stenotrophomonas--1||g__Sulfuritalea--1||g__Tagaea--1||g__Tardiphaga--6||g__Thiobaca--1||g__Thiomicrorhabdus--1||g__UBA11682--3||g__VKM-B-2647--2||g__WGGQ01--2:capture_order_counter=o__ATCC43930--1||o__Acetobacterales--3||o__Actinomycetales--29||o__Anaerolineales--1||o__Azospirillales--6||o__Burkholderiales--35||o__CACIAM-22H2--2||o__CAILIB01--1||o__Caulobacterales--3||o__Ch29--1||o__Chromatiales--1||o__Desulfobacterales--16||o__Desulfobulbales--1||o__Desulfovibrionales--1||o__Dongiales--2||o__Elainellales--1||o__Elsterales--1||o__Enterobacterales--28||o__F11--126||o__FEN-1346--5||o__Ferrovibrionales--7||o__Gemmatimonadales--2||o__Geobacterales--5||o__Geothermincolales--2||o__Holophagales--1||o__Ktedonobacterales--2||o__Lachnospirales--12||o__Limnocylindrales--1||o__Micropepsales--1||o__Moduliflexales--1||o__Mycobacteriales--17||o__Myxococcales--2||o__Nitrococcales--3||o__Oscillospirales--1||o__Paenibacillales--9||o__Pirellulales--4||o__Polyangiales--1||o__Pseudomonadales--120||o__RPQS01--1||o__Rhizobiales--140||o__Rhodobacterales--9||o__Rhodospirillales--36||o__S144-34--1||o__Selenomonadales--1||o__Solirubrobacterales--2||o__Sphingomonadales--11||o__Streptosporangiales--5||o__Thiomicrospirales--1||o__Treponematales--1||o__Vicinamibacterales--1||o__Xanthomonadales--2:capture_phylum_counter=p__AABM5-125-24--1||p__Acidobacteriota--2||p__Actinobacteriota--55||p__Chloroflexota--4||p__Cyanobacteria--1||p__Desulfobacterota--22||p__Desulfobacterota_I--1||p__Elusimicrobiota--126||p__Firmicutes--9||p__Firmicutes_A--14||p__Firmicutes_C--1||p__Gemmatimonadota--2||p__Moduliflexota--1||p__Myxococcota--3||p__Patescibacteria--1||p__Planctomycetota--9||p__Proteobacteria--413||p__Spirochaetota--1:capture_species_counter=s__Achromobacter insuavis--1||s__Acidocella aromatica--1||s__Acidovorax kalamii--1||s__Actinoplanes abujensis--3||s__Actinoplanes cyaneus--1||s__Actinoplanes ferrugineus--1||s__Actinoplanes liguriensis--2||s__Actinotalea ferrariae--2||s__Aeromonas aquatica--6||s__Aeromonas veronii_A--18||s__Agrobacterium tumefaciens_C--3||s__Allorhizobium sp003501385--1||s__Allorhizobium vitis--2||s__Alteromonas sp018222405--1||s__Ameyamaea chiangmaiensis--1||s__Anaerotignum sp910578425--10||s__Aquabacterium_A sp013360485--1||s__Aquitalea sp003693445--5||s__Azonexus sp002425245--7||s__Azonexus sp002470165--1||s__Azospirillum soli--2||s__Blastococcus litoris--2||s__Blastococcus sp003319185--1||s__Bordetella_B sp007679965--1||s__Bosea sp900473415--1||s__Bradyrhizobium sp001556045--1||s__Butyrivibrio sp000526935--1||s__CAG-127 sp002431865--1||s__CAIKVZ01 sp903830985--1||s__CAILIB01 sp903834195--1||s__CAIXXC01 sp903923205--1||s__CAIZPE01 sp016710525--1||s__Caulobacter segnis--1||s__Cellulomonas cellasea--9||s__Cellulomonas sp003696205--1||s__Ch29 sp013540605--1||s__Cohnella sp004801405--1||s__Cryptosporangium arvum--1||s__Cystobacter fuscus--1||s__DRKI01 sp015484845--1||s__Dermatophilus congolensis--13||s__Desulfosarcina alkanivorans--15||s__Desulfosudis oleovorans--1||s__Devosia ginsengisoli--1||s__Dictyobacter kobayashii--2||s__Dongia sp000620685--2||s__Dysosmobacter sp910589315--1||s__Elioraea_A rosea--1||s__Elstera cyanobacteriorum--1||s__Ensifer sp002002725--1||s__Enterovibrio coralii--1||s__Erythrobacter tepidarius--1||s__FACHB-886 sp014764505--1||s__Fen-1039 sp003158875--1||s__Fen-1231 sp017881585--1||s__Ferrovibrio sp018336035--2||s__Ferrovibrio terrae--5||s__Flavimobilis hominis--1||s__GCA-2748425 sp002748425--1||s__Gemmobacter_B sp002855575--1||s__Geomonas bremensis--1||s__Geothrix fermentans--1||s__Glycocaulis alkaliphilus--1||s__Herbaspirillum frisingense_B--1||s__Hoeflea halophila--8||s__J25 sp004343725--1||s__JAABRT01 sp011390805--1||s__JAAYDY01 sp016935955--5||s__JABJKH01 sp018660465--1||s__JABWCQ01 sp016702305--1||s__JACADY01 sp013389115--1||s__JACPNS01 sp016462645--1||s__JACQAF01 sp016195145--1||s__JACQPF01 sp016207625--126||s__JACRCG01 sp903901875--4||s__JACRPC01 sp016214125--1||s__JADJDQ01 sp016702605--1||s__Janthinobacterium sp002813325--1||s__LC5-1 sp016781085--1||s__Leptolinea sp012798615--1||s__Luteibacter sp014192715--1||s__Luteitalea sp001464065--1||s__MT45 sp900100325--1||s__Macromonas bipunctata--4||s__Magnetospirillum sp006218045--32||s__Maricaulis maris--1||s__Maridesulfovibrio gilichinskyi--1||s__Marinobacter gudaonensis--6||s__Marinobacter sp008107725--1||s__Methylobacterium currus--1||s__Methylobacterium sp001542815--8||s__Methylobacterium sp008040085--2||s__Methylobacterium sp900112625--4||s__Methylobacterium tarhaniae--2||s__Methylobacterium terrae--5||s__Methylobacterium thiocyanatum--3||s__Methyloceanibacter superfactus--2||s__Microvirga makkahensis--15||s__Microvirga sp018069605--1||s__Mobilicoccus sp012277275--2||s__Modestobacter marinus--2||s__NIC37A-2 sp002085155--1||s__Neorhizobium cerealis--3||s__Neorhizobium sp900472395--2||s__Nitrobacter sp001896955--1||s__Niveispirillum sp009495745--3||s__Novosphingobium umbonatum--4||s__Paenibacillus_A sp900766135--2||s__Paenibacillus_AH cisolokensis--1||s__Paenibacillus_D daejeonensis--1||s__Paenibacillus_T kobensis--1||s__Paraburkholderia unamae--1||s__Paracoccus tibetensis--1||s__Pilimelia terevasa--1||s__Pinisolibacter sp002298965--16||s__Planobispora longispora--5||s__Pseudolabrys sp019246455--6||s__Pseudomonas_A stutzeri_Q--1||s__Pseudomonas_A stutzeri_T--1||s__Pseudomonas_E brassicacearum--1||s__Pseudomonas_E bubulae--4||s__Pseudomonas_E chlororaphis_D--13||s__Pseudomonas_E chlororaphis_E--2||s__Pseudomonas_E entomophila_C--1||s__Pseudomonas_E fuscovaginae_B--1||s__Pseudomonas_E haemolytica--3||s__Pseudomonas_E japonica--1||s__Pseudomonas_E jessenii--4||s__Pseudomonas_E lalucatii--1||s__Pseudomonas_E prosekii--2||s__Pseudomonas_E putida_B--1||s__Pseudomonas_E sp000282315--64||s__Pseudomonas_E sp001308855--1||s__Pseudomonas_E sp009764645--5||s__Pseudomonas_E sp013386825--1||s__Pseudomonas_E sp014268745--2||s__Pseudomonas_E sp900187455--2||s__Pseudomonas_E sp902506535--1||s__Pseudoxanthobacter spirostomi--8||s__Pusillimonas_D thiosulfatoxidans--1||s__QWPN01 sp016872955--1||s__Quadrisphaera sp015390235--1||s__R267 sp013340205--1||s__Reinekea sp015687175--1||s__Rhizobacter sp000799305--1||s__Rhizobium anhuiense--1||s__Rhizobium bangladeshense--1||s__Rhizobium bangladeshense_B--1||s__Rhizobium hainanense--1||s__Rhizobium leguminosarum_D--7||s__Rhizobium sp002531825--1||s__Rhizobium sp900471925--1||s__Rhizobium sullae--18||s__Rhizobium_A rhizoryzae--1||s__Rhizobium_A sp005222845--1||s__Rhizorhabdus sp004297635--1||s__Rhodoferax sp903876735--1||s__Rhodospira trueperi--2||s__Rubellimicrobium aerolatum--2||s__Rubrivivax sp016789955--1||s__S144-34 sp015494165--1||s__SG-bin9 sp002083525--1||s__SKYL01 sp007121755--3||s__SXZD01 sp005788065--1||s__Saccharibacillus qingshengii--1||s__Selenomonas_A ruminantium_F--1||s__Shewanella carassii--2||s__Shimia isoporae--5||s__Shinella zoogloeoides--2||s__Sideroxydans sp003445795--1||s__Skermanella stibiiresistens--1||s__Solincola_A quzhuomuensis--2||s__Sphaerotilus sp013294065--1||s__Sphingobium sp017984895--1||s__Sphingomonas melonis_A--1||s__Sphingomonas sp001421715--3||s__Stappia stellulata--1||s__Stenotrophomonas sp004348115--1||s__Sulfuritalea sp903933395--1||s__Tagaea sp016794025--1||s__Tardiphaga sp014377915--6||s__Thiobaca trueperi--1||s__Thiomicrorhabdus sp016938655--1||s__UBA11682 sp003455945--3||s__VKM-B-2647 sp000829455--2||s__WGGQ01 sp009296285--2:evalue_avg=2.3815028913130186e-26:evalue_max=2.81e-24:evalue_min=3.66e-56:evalue_std=2.3519020111923355e-25:evalue_sum=4.120000001971522e-24:gapopen_avg=0.10982658959537572:gapopen_max=2.0:gapopen_min=0.0:gapopen_std=0.3486960327310468:gapopen_sum=19.0:gtdb_class_counter=c__Planctomycetia--1:gtdb_domain_counter=d__Bacteria--1:gtdb_family_counter=f__Pirellulaceae--1:gtdb_genus_counter=g__Rubripirellula--1:gtdb_order_counter=o__Pirellulales--1:gtdb_phylum_counter=p__Planctomycetota--1:gtdb_species_counter=s__Rubripirellula obstinata--1:heptad_counter=MCP-38H--651||MCP-42H--16:lbd_counter=:lca_tree=s__Rubripirellula obstinata:length_avg=118.60115606936417:length_max=151.0:length_min=92.0:length_std=14.769051505654097:length_sum=20518.0:mismatch_avg=29.820809248554912:mismatch_max=66.0:mismatch_min=12.0:mismatch_std=9.546533854946249:mismatch_sum=5159.0:name=N889780:qcovhsp_avg=98.23988439306359:qcovhsp_max=100.0:qcovhsp_min=95.3:qcovhsp_std=1.309790498266051:qcovhsp_sum=16995.5:qend_avg=119.79190751445087:qend_max=151.0:qend_min=92.0:qend_std=14.972554090448186:qend_sum=20724.0:qstart_avg=2.2890173410404624:qstart_max=5.0:qstart_min=1.0:qstart_std=1.1400457277343954:qstart_sum=396.0:ref_name_counter=GB_GCA_013151315.1_protein.faa_JAADIN010000137.1_6@PF00015_full_PFAM.435.616--3||GB_GCA_013152205.1_protein.faa_JAADGV010000125.1_8@PF00015_full_PFAM.840.1025--5||GB_GCA_013152515.1_protein.faa_JAADGD010000022.1_1@PF00015_full_PFAM.108.289--3||GB_GCA_016928855.1_protein.faa_JAFGKA010000414.1_19@PF00015_full_PFAM.550.734--2||GB_GCA_016930815.1_protein.faa_JAFGFZ010000260.1_6@PF00015_full_PFAM.480.677--4||GB_GCA_016931075.1_protein.faa_JAFGFF010000210.1_6@PF00015_full_PFAM.526.726--2||GB_GCA_016931995.1_protein.faa_JAFGDS010000042.1_122@PF00015_full_PFAM.522.717--48||GB_GCA_016936015.1_protein.faa_JAFGPV010000210.1_12@PF00015_full_PFAM.582.773--81||GB_GCA_903905665.1_protein.faa_CAIVHJ010000248.1_6@PF00015_full_PFAM.422.611--8||RS_GCF_007746075.1_protein.faa_NZ_CP036339.1_783@PF00015_full_PFAM.427.616--14||RS_GCF_012290005.1_protein.faa_NZ_JAAXMS010000009.1_42@PF00015_full_PFAM.583.780--3:scovhsp_avg=61.89537572254336:scovhsp_max=77.8:scovhsp_min=50.3:scovhsp_std=7.8535343475117445:scovhsp_sum=10707.900000000001:send_avg=121.35838150289017:send_max=169.0:send_min=99.0:send_std=16.296629046998333:send_sum=20995.0:sstart_avg=3.815028901734104:sstart_max=63.0:sstart_min=1.0:sstart_std=7.8214377896904:sstart_sum=660.0])0:5e-09[&&NHX:Sample_counter=rhizpot1--29||rhizpot2--4||rhizpot3--38||rhiztom1--519||rhiztom2--279||rhiztom3--111:Type_counter=GTDB--8||capture--980:besthit_avg=75.74155251141553:besthit_max=100.0:besthit_min=52.3:besthit_std=6.616830040169295:besthit_sum=16587.4:bitscore_avg=154.54977168949773:bitscore_max=181.0:bitscore_min=92.8:bitscore_std=13.357368768075201:bitscore_sum=33846.4:capture_class_counter=c__Acidimicrobiia--4||c__Acidobacteriae--1||c__Actinomycetia--81||c__Alphaproteobacteria--333||c__Anaerolineae--1||c__Bacilli--13||c__Bradymonadia--1||c__Ch29--1||c__Clostridia--15||c__Cyanobacteriia--1||c__Desulfobacteria--16||c__Desulfobulbia--1||c__Desulfovibrionia--5||c__Desulfuromonadia--6||c__Elusimicrobia--166||c__Gammaproteobacteria--271||c__Gemmatimonadetes--3||c__Geothermincolia--2||c__Holophagae--1||c__Ktedonobacteria--3||c__Limnocylindria--3||c__Moduliflexia--1||c__Myxococcia--4||c__Negativicutes--1||c__Phycisphaerae--10||c__Planctomycetia--17||c__Polyangia--3||c__RPQS01--3||c__Spirochaetia--1||c__Syntrophobacteria--1||c__Thermoleophilia--5||c__UBA1135--2||c__UBA1384--1||c__UBA6911--1||c__Vicinamibacteria--2:capture_domain_counter=d__Bacteria--980:capture_family_counter=f__Acetobacteraceae--3||f__Acidobacteriaceae--1||f__Aeromonadaceae--31||f__Alkalibacteraceae--1||f__Alteromonadaceae--2||f__Anaerolineaceae--1||f__Anaeromyxobacteraceae--1||f__Anaerotignaceae--10||f__Ancalomicrobiaceae--19||f__Azospirillaceae--20||f__Beijerinckiaceae--51||f__Burkholderiaceae--38||f__CACIAM-22H2--2||f__CAILIB01--1||f__CSP1-4--3||f__Caulobacteraceae--8||f__Celerinatantimonadaceae--1||f__Cellulomonadaceae--22||f__Ch29--1||f__Chromatiaceae--5||f__Chromobacteriaceae--6||f__Cryptosporangiaceae--1||f__DSM-9756--1||f__Demequinaceae--1||f__Dermatophilaceae--16||f__Desulfobulbaceae--1||f__Desulfosarcinaceae--15||f__Desulfosudaceae--1||f__Desulfovibrionaceae--5||f__Devosiaceae--2||f__Dongiaceae--3||f__Elainellaceae--1||f__Elsteraceae--1||f__FEN-1173--166||f__Ferrovibrionaceae--9||f__GWC2-71-9--1||f__Ga0077536--3||f__Gaiellaceae--1||f__Gallionellaceae--2||f__Gemmatimonadaceae--2||f__Geobacteraceae--2||f__Geodermatophilaceae--15||f__Halorhodospiraceae--3||f__Holophagaceae--1||f__Hyphomicrobiaceae--1||f__JAACEH01--8||f__JABJKH01--1||f__JACDCH01--1||f__JACPNS01--2||f__Jatrophihabitantaceae--1||f__Kineosporiaceae--1||f__Ktedonobacteraceae--3||f__Lachnospiraceae--3||f__Lacipirellulaceae--8||f__Magnetospirillaceae--35||f__Maricaulaceae--3||f__Methyloligellaceae--3||f__Methylomonadaceae--1||f__Micromonosporaceae--15||f__Micropepsaceae--1||f__Moduliflexaceae--1||f__Myxococcaceae--3||f__NBRC-103111--2||f__Natronospirillaceae--1||f__Oleiphilaceae--9||f__Oscillospiraceae--1||f__Paenibacillaceae--9||f__Pirellulaceae--7||f__Polyangiaceae--3||f__Pseudomonadaceae--148||f__Pseudopelobacteraceae--4||f__Pseudoxanthobacteraceae--9||f__Quadrisphaeraceae--3||f__RBG-13-55-18--2||f__RPQS01--3||f__Rhizobiaceae--103||f__Rhodanobacteraceae--2||f__Rhodobacteraceae--12||f__Rhodocyclaceae--10||f__Rhodospirillaceae--4||f__S144-34--1||f__SKKL01--3||f__SM1A02--1||f__Selenomonadaceae--1||f__Shewanellaceae--2||f__Solirubrobacteraceae--2||f__Sphingomonadaceae--18||f__Stappiaceae--2||f__Stellaceae--1||f__Streptosporangiaceae--6||f__Termitinemataceae--1||f__Thiobacillaceae--3||f__Thiomicrospiraceae--1||f__Tumebacillaceae--2||f__UBA1268--2||f__UBA1532--1||f__UBA2386--2||f__UBA6911--1||f__UTPLA1--1||f__Vibrionaceae--1||f__Vicinamibacteraceae--2||f__WMHbin7--1||f__Xanthobacteraceae--21||f__Xanthomonadaceae--1:capture_genus_counter=g__AAP99--1||g__AC2028--1||g__Achromobacter--1||g__Acidocella--1||g__Acidovorax--2||g__Actinoplanes--14||g__Actinotalea--2||g__Aeromonas--31||g__Agarivorans--1||g__Agrobacterium--4||g__Alkalibacter--1||g__Allorhizobium--4||g__Allosphingosinicella--1||g__Alteromonas--1||g__Ameyamaea--1||g__Anaerotignum--10||g__Aquabacterium_A--1||g__Aquitalea--5||g__Azonexus--8||g__Azospirillum--10||g__BOG-933--1||g__BRH-c57--2||g__Blastococcus--9||g__Bordetella_B--1||g__Bosea--2||g__Bradyrhizobium--3||g__Brevundimonas--7||g__Butyrivibrio--1||g__CAG-127--1||g__CAIKVZ01--1||g__CAILIB01--1||g__CAIXXC01--1||g__CAIZPE01--1||g__Caulobacter--1||g__Cellulomonas--17||g__Ch29--1||g__Chromobacterium--1||g__Cohnella--1||g__Cryptosporangium--1||g__Cystobacter--1||g__DRKI01--1||g__Demequina--1||g__Dermatophilus--14||g__Desulfosarcina--15||g__Desulfosoma--1||g__Desulfosudis--1||g__Devosia--2||g__Dictyobacter--3||g__Dongia--2||g__Duganella--4||g__Dysosmobacter--1||g__Elioraea_A--1||g__Elstera--1||g__Ensifer--1||g__Enterovibrio--1||g__Erythrobacter--1||g__FACHB-886--1||g__Fen-1039--3||g__Fen-1231--1||g__Ferrovibrio--9||g__Flavimobilis--2||g__GCA-2748425--1||g__Gemmobacter_B--1||g__Geodermatophilus--1||g__Geomonas--1||g__Geothrix--1||g__Glycocaulis--2||g__Herbaspirillum--3||g__Hoeflea--8||g__Hyalangium--2||g__Hyphomicrobium--1||g__Imhoffiella--4||g__J25--1||g__JAABRT01--1||g__JAALLB01--1||g__JAAYDY01--8||g__JABJKH01--1||g__JABWCQ01--1||g__JACADY01--1||g__JACDDX01--1||g__JACPNS01--2||g__JACQAF01--1||g__JACQPF01--166||g__JACQWY01--3||g__JACRCG01--4||g__JACRPC01--1||g__JADJDQ01--3||g__JAEUIT01--1||g__JAHJCH01--1||g__JAHJDG01--2||g__Janthinobacterium--1||g__Jiella--1||g__LC5-1--2||g__Lacipirellula--8||g__Leptolinea--1||g__Luteibacter--2||g__Luteitalea--2||g__MT45--1||g__Macromonas--8||g__Magnetospirillum--33||g__Maricaulis--1||g__Maridesulfovibrio--2||g__Marinobacter--9||g__Methylobacterium--29||g__Methyloceanibacter--3||g__Methylomonas--1||g__Microvirga--20||g__Mobilicoccus--2||g__Modestobacter--3||g__NIC37A-2--3||g__Neorhizobium--6||g__Nitrobacter--4||g__Niveispirillum--5||g__Notoacmeibacter--1||g__Novosphingobium--6||g__Oleisolibacter--2||g__PALSA-600--1||g__PFJX01--3||g__Paenibacillus_A--2||g__Paenibacillus_AH--2||g__Paenibacillus_D--1||g__Paenibacillus_T--1||g__Pannonibacter--1||g__Paraburkholderia--1||g__Paracoccus--1||g__Phaeospirillum--2||g__Pilimelia--1||g__Pinisolibacter--19||g__Planobispora--6||g__Pseudoalteromonas--1||g__Pseudolabrys--7||g__Pseudomonas_A--2||g__Pseudomonas_E--146||g__Pseudorhodoferax--1||g__Pseudoxanthobacter--9||g__Pusillimonas_D--1||g__QWPN01--1||g__Quadrisphaera--3||g__R-H-3--1||g__R267--1||g__Reinekea--1||g__Rhizobacter--1||g__Rhizobium--70||g__Rhizobium_A--5||g__Rhizorhabdus--1||g__Rhodoferax--3||g__Rhodospira--2||g__Rubellimicrobium--3||g__Rubrivivax--1||g__S144-34--1||g__SG-bin9--1||g__SKKL01--3||g__SKYL01--3||g__SXZD01--2||g__SYSU-D60014--1||g__Saccharibacillus--2||g__Sanguibacter--1||g__Selenomonas_A--1||g__Shewanella--2||g__Shimia--6||g__Shinella--2||g__Sideroxydans--2||g__Skermanella--2||g__Solidesulfovibrio--3||g__Solincola_A--2||g__Sphaerotilus--1||g__Sphingobium--1||g__Sphingomonas--7||g__Sphingomonas_N--1||g__Stappia--1||g__Stenotrophomonas--1||g__Sulfitobacter_E--1||g__Sulfuritalea--2||g__Tagaea--1||g__Tardiphaga--6||g__Terracidiphilus--1||g__Thiobaca--1||g__Thiomicrorhabdus--1||g__Tumebacillus_A--2||g__UBA11682--7||g__UBA2386--2||g__UBA4655--1||g__UBA6911--1||g__UTPLA1--1||g__VEOV01--1||g__VKM-B-2647--2||g__WGGQ01--2||g__ZC4RG19--1:capture_order_counter=o__ATCC43930--1||o__Acetobacterales--3||o__Acidimicrobiales--4||o__Acidobacteriales--1||o__Actinomycetales--43||o__Anaerolineales--1||o__Azospirillales--20||o__Burkholderiales--59||o__CACIAM-22H2--2||o__CAILIB01--1||o__Caulobacterales--11||o__Ch29--1||o__Chromatiales--5||o__Desulfobacterales--16||o__Desulfobulbales--1||o__Desulfovibrionales--5||o__Dongiales--3||o__Elainellales--1||o__Elsterales--1||o__Enterobacterales--37||o__Eubacteriales--1||o__F11--166||o__FEN-1346--8||o__Ferrovibrionales--9||o__Ga0077536--3||o__Gaiellales--1||o__Gemmatimonadales--3||o__Geobacterales--6||o__Geothermincolales--2||o__Holophagales--1||o__Ktedonobacterales--3||o__Lachnospirales--13||o__Limnocylindrales--3||o__Methylococcales--1||o__Micropepsales--1||o__Moduliflexales--1||o__Mycobacteriales--32||o__Myxococcales--4||o__Nitrococcales--3||o__Oscillospirales--1||o__Paenibacillales--11||o__Phycisphaerales--1||o__Pirellulales--17||o__Polyangiales--3||o__Pseudomonadales--158||o__RPQS01--3||o__Rhizobiales--211||o__Rhodobacterales--12||o__Rhodospirillales--41||o__S144-34--1||o__Selenomonadales--1||o__Solirubrobacterales--4||o__Sphingomonadales--18||o__Streptosporangiales--6||o__Syntrophobacterales--1||o__Thiomicrospirales--1||o__Treponematales--1||o__Tumebacillales--2||o__UBA1845--1||o__UBA2386--2||o__UBA6911--1||o__UBA7976--1||o__Vicinamibacterales--2||o__Xanthomonadales--3:capture_phylum_counter=p__AABM5-125-24--3||p__Acidobacteriota--5||p__Actinobacteriota--92||p__Chloroflexota--7||p__Cyanobacteria--1||p__Desulfobacterota--24||p__Desulfobacterota_I--5||p__Elusimicrobiota--166||p__Firmicutes--13||p__Firmicutes_A--16||p__Firmicutes_C--1||p__Gemmatimonadota--3||p__Moduliflexota--1||p__Myxococcota--8||p__Patescibacteria--1||p__Planctomycetota--29||p__Proteobacteria--604||p__Spirochaetota--1:capture_species_counter=s__AAP99 sp001295775--1||s__AC2028 sp902767075--1||s__Achromobacter insuavis--1||s__Acidocella aromatica--1||s__Acidovorax kalamii--1||s__Acidovorax sp001464865--1||s__Actinoplanes abujensis--3||s__Actinoplanes cyaneus--2||s__Actinoplanes ferrugineus--1||s__Actinoplanes friuliensis--1||s__Actinoplanes liguriensis--3||s__Actinoplanes siamensis--2||s__Actinoplanes sp015704865--1||s__Actinoplanes tereljensis--1||s__Actinotalea ferrariae--2||s__Aeromonas aquatica--7||s__Aeromonas veronii_A--24||s__Agarivorans gilvus--1||s__Agrobacterium oryzihabitans--1||s__Agrobacterium tumefaciens_C--3||s__Alkalibacter sp015594845--1||s__Allorhizobium sp003501385--1||s__Allorhizobium vitis--3||s__Allosphingosinicella deserti--1||s__Alteromonas sp018222405--1||s__Ameyamaea chiangmaiensis--1||s__Anaerotignum sp910578425--10||s__Aquabacterium_A sp013360485--1||s__Aquitalea sp003693445--5||s__Azonexus sp002425245--7||s__Azonexus sp002470165--1||s__Azospirillum halopraeferens--1||s__Azospirillum melinis--5||s__Azospirillum oryzae--1||s__Azospirillum rugosum--1||s__Azospirillum soli--2||s__BOG-933 sp003165295--1||s__BRH-c57 sp000961745--2||s__Blastococcus litoris--4||s__Blastococcus sp003319185--1||s__Blastococcus sp004570385--1||s__Blastococcus sp004570875--3||s__Bordetella_B sp007679965--1||s__Bosea sp900473415--1||s__Bosea vaviloviae_B--1||s__Bradyrhizobium betae--1||s__Bradyrhizobium erythrophlei_D--1||s__Bradyrhizobium sp001556045--1||s__Brevundimonas sp006515835--7||s__Butyrivibrio sp000526935--1||s__CAG-127 sp002431865--1||s__CAIKVZ01 sp903830985--1||s__CAILIB01 sp903834195--1||s__CAIXXC01 sp903923205--1||s__CAIZPE01 sp016710525--1||s__Caulobacter segnis--1||s__Cellulomonas cellasea--12||s__Cellulomonas septica--2||s__Cellulomonas sp003696205--1||s__Cellulomonas sp014763765--1||s__Cellulomonas sp018898235--1||s__Ch29 sp013540605--1||s__Chromobacterium sp002924365--1||s__Cohnella sp004801405--1||s__Cryptosporangium arvum--1||s__Cystobacter fuscus--1||s__DRKI01 sp015484845--1||s__Demequina aestuarii--1||s__Dermatophilus congolensis--14||s__Desulfosarcina alkanivorans--15||s__Desulfosoma infernum_A--1||s__Desulfosudis oleovorans--1||s__Devosia ginsengisoli--2||s__Dictyobacter kobayashii--3||s__Dongia sp000620685--2||s__Duganella sp009857495--1||s__Duganella sp019219065--3||s__Dysosmobacter sp910589315--1||s__Elioraea_A rosea--1||s__Elstera cyanobacteriorum--1||s__Ensifer sp002002725--1||s__Enterovibrio coralii--1||s__Erythrobacter tepidarius--1||s__FACHB-886 sp014764505--1||s__Fen-1039 sp003158875--3||s__Fen-1231 sp017881585--1||s__Ferrovibrio sp018336035--2||s__Ferrovibrio terrae--7||s__Flavimobilis hominis--1||s__Flavimobilis marinus--1||s__GCA-2748425 sp002748425--1||s__Gemmobacter_B sp002855575--1||s__Geodermatophilus aquaeductus--1||s__Geomonas bremensis--1||s__Geothrix fermentans--1||s__Glycocaulis alkaliphilus--2||s__Herbaspirillum frisingense_B--1||s__Herbaspirillum sp000282135--1||s__Herbaspirillum sp000577615--1||s__Hoeflea halophila--8||s__Hyalangium minutum--2||s__Hyphomicrobium sp002928955--1||s__Imhoffiella purpurea--4||s__J25 sp004343725--1||s__JAABRT01 sp011390805--1||s__JAALLB01 sp017643495--1||s__JAAYDY01 sp016935955--8||s__JABJKH01 sp018660465--1||s__JABWCQ01 sp016702305--1||s__JACADY01 sp013389115--1||s__JACDDX01 sp013813435--1||s__JACPNS01 sp016462645--2||s__JACQAF01 sp016195145--1||s__JACQPF01 sp016207625--166||s__JACQWY01 sp016209015--3||s__JACRCG01 sp903901875--4||s__JACRPC01 sp016214125--1||s__JADJDQ01 sp016702605--3||s__JAEUIT01 sp016795035--1||s__JAHJCH01 sp018813065--1||s__JAHJDG01 sp018812265--2||s__Janthinobacterium sp002813325--1||s__Jiella pacifica--1||s__LC5-1 sp016781085--2||s__Lacipirellula limnantheis--4||s__Lacipirellula parvula--1||s__Lacipirellula sp013822725--3||s__Leptolinea sp012798615--1||s__Luteibacter sp014192715--2||s__Luteitalea sp001464065--2||s__MT45 sp900100325--1||s__Macromonas bipunctata--8||s__Magnetospirillum sp006218045--33||s__Maricaulis maris--1||s__Maridesulfovibrio gilichinskyi--2||s__Marinobacter gudaonensis--8||s__Marinobacter sp008107725--1||s__Methylobacterium currus--2||s__Methylobacterium sp001542815--8||s__Methylobacterium sp008040085--2||s__Methylobacterium sp900112625--5||s__Methylobacterium tarhaniae--4||s__Methylobacterium terrae--5||s__Methylobacterium thiocyanatum--3||s__Methyloceanibacter superfactus--3||s__Methylomonas koyamae--1||s__Microvirga makkahensis--19||s__Microvirga sp018069605--1||s__Mobilicoccus sp012277275--2||s__Modestobacter marinus--3||s__NIC37A-2 sp002085155--3||s__Neorhizobium cerealis--3||s__Neorhizobium sp003597675--1||s__Neorhizobium sp900472395--2||s__Nitrobacter sp001896955--4||s__Niveispirillum sp009495745--5||s__Notoacmeibacter marinus--1||s__Novosphingobium sp002336765--2||s__Novosphingobium umbonatum--4||s__Oleisolibacter albus--2||s__PALSA-600 sp009702325--1||s__PFJX01 sp903883985--3||s__Paenibacillus_A sp900766135--2||s__Paenibacillus_AH cisolokensis--2||s__Paenibacillus_D daejeonensis--1||s__Paenibacillus_T kobensis--1||s__Pannonibacter phragmitetus--1||s__Paraburkholderia unamae--1||s__Paracoccus tibetensis--1||s__Phaeospirillum magneticum--2||s__Pilimelia terevasa--1||s__Pinisolibacter sp002298965--19||s__Planobispora longispora--6||s__Pseudoalteromonas luteoviolacea_C--1||s__Pseudolabrys sp003133345--1||s__Pseudolabrys sp019246455--6||s__Pseudomonas_A stutzeri_Q--1||s__Pseudomonas_A stutzeri_T--1||s__Pseudomonas_E brassicacearum--1||s__Pseudomonas_E bubulae--5||s__Pseudomonas_E chlororaphis_D--15||s__Pseudomonas_E chlororaphis_E--2||s__Pseudomonas_E entomophila--5||s__Pseudomonas_E entomophila_C--1||s__Pseudomonas_E fluorescens_BF--1||s__Pseudomonas_E fuscovaginae_B--1||s__Pseudomonas_E haemolytica--5||s__Pseudomonas_E japonica--1||s__Pseudomonas_E jessenii--5||s__Pseudomonas_E lalucatii--1||s__Pseudomonas_E migulae--2||s__Pseudomonas_E prosekii--2||s__Pseudomonas_E protegens_B--6||s__Pseudomonas_E putida_B--1||s__Pseudomonas_E putida_L--3||s__Pseudomonas_E sp000282315--73||s__Pseudomonas_E sp001308855--1||s__Pseudomonas_E sp009764645--7||s__Pseudomonas_E sp013386825--1||s__Pseudomonas_E sp014268745--2||s__Pseudomonas_E sp016651105--1||s__Pseudomonas_E sp900187455--2||s__Pseudomonas_E sp900580865--1||s__Pseudomonas_E sp902506535--1||s__Pseudorhodoferax aquiterrae--1||s__Pseudoxanthobacter spirostomi--9||s__Pusillimonas_D thiosulfatoxidans--1||s__QWPN01 sp016872955--1||s__Quadrisphaera sp014270065--1||s__Quadrisphaera sp015390235--2||s__R-H-3 sp002198675--1||s__R267 sp013340205--1||s__Reinekea sp015687175--1||s__Rhizobacter sp000799305--1||s__Rhizobium anhuiense--1||s__Rhizobium bangladeshense--2||s__Rhizobium bangladeshense_B--1||s__Rhizobium ecuadorense--2||s__Rhizobium etli_B--1||s__Rhizobium hainanense--1||s__Rhizobium leguminosarum_D--8||s__Rhizobium leguminosarum_K--1||s__Rhizobium leguminosarum_M--2||s__Rhizobium sp002531825--2||s__Rhizobium sp900471925--1||s__Rhizobium sp900472625--1||s__Rhizobium sullae--46||s__Rhizobium tropici_A--1||s__Rhizobium_A rhizoryzae--3||s__Rhizobium_A sp005222845--2||s__Rhizorhabdus sp004297635--1||s__Rhodoferax sp903856025--1||s__Rhodoferax sp903876045--1||s__Rhodoferax sp903876735--1||s__Rhodospira trueperi--2||s__Rubellimicrobium aerolatum--3||s__Rubrivivax sp016789955--1||s__S144-34 sp015494165--1||s__SG-bin9 sp002083525--1||s__SKKL01 sp007121465--3||s__SKYL01 sp007121755--3||s__SXZD01 sp005788065--2||s__SYSU-D60014 sp003576685--1||s__Saccharibacillus qingshengii--1||s__Saccharibacillus sp002205895--1||s__Sanguibacter keddieii--1||s__Selenomonas_A ruminantium_F--1||s__Shewanella carassii--2||s__Shimia isoporae--6||s__Shinella zoogloeoides--2||s__Sideroxydans sp003445795--2||s__Skermanella stibiiresistens--2||s__Solidesulfovibrio magneticus_A--3||s__Solincola_A quzhuomuensis--2||s__Sphaerotilus sp013294065--1||s__Sphingobium sp017984895--1||s__Sphingomonas hankookensis--1||s__Sphingomonas melonis_A--1||s__Sphingomonas sp001421715--5||s__Sphingomonas_N oligoaromativorans--1||s__Stappia stellulata--1||s__Stenotrophomonas sp004348115--1||s__Sulfitobacter_E sabulilitoris--1||s__Sulfuritalea sp903933395--2||s__Tagaea sp016794025--1||s__Tardiphaga sp014377915--6||s__Terracidiphilus sp003142935--1||s__Thiobaca trueperi--1||s__Thiomicrorhabdus sp016938655--1||s__Tumebacillus_A algifaecis--2||s__UBA11682 sp003455945--7||s__UBA2386 sp005776475--2||s__UBA4655 sp002405515--1||s__UBA6911 sp016934295--1||s__UTPLA1 sp002050205--1||s__VEOV01 sp012026855--1||s__VKM-B-2647 sp000829455--2||s__WGGQ01 sp009296285--2||s__ZC4RG19 sp016936035--1:evalue_avg=1.8812785727454585e-26:evalue_max=2.81e-24:evalue_min=2.82e-59:evalue_std=2.091342060812466e-25:evalue_sum=4.120000074312554e-24:gapopen_avg=0.1643835616438356:gapopen_max=2.0:gapopen_min=0.0:gapopen_std=0.4393604180809274:gapopen_sum=36.0:gtdb_class_counter=c__Magnetococcia--1||c__Planctomycetia--7:gtdb_domain_counter=d__Bacteria--8:gtdb_family_counter=f__Lacipirellulaceae--5||f__Magnetaquicoccaceae--1||f__Pirellulaceae--1||f__Thermoguttaceae--1:gtdb_genus_counter=g__Ga0077529--1||g__JAANAU01--1||g__JABWBD01--1||g__Lacipirellula--4||g__Rubripirellula--1:gtdb_order_counter=o__Magnetococcales--1||o__Pirellulales--7:gtdb_phylum_counter=p__Planctomycetota--7||p__Proteobacteria--1:gtdb_species_counter=s__Ga0077529 sp001464525--1||s__JAANAU01 sp015232705--1||s__JABWBD01 sp013360685--1||s__Lacipirellula limnantheis--1||s__Lacipirellula parvula--2||s__Lacipirellula sp013822725--1||s__Rubripirellula obstinata--1:heptad_counter=MCP-38H--951||MCP-40H--1||MCP-42H--34||MCP-44H--1||MCP-58H--1:lbd_counter=:lca_tree=d__Bacteria:length_avg=117.67123287671232:length_max=175.0:length_min=92.0:length_std=15.38799853560424:length_sum=25770.0:mismatch_avg=29.01826484018265:mismatch_max=66.0:mismatch_min=0.0:mismatch_std=10.769888140245056:mismatch_sum=6355.0:name=N889781:qcovhsp_avg=98.25068493150685:qcovhsp_max=100.0:qcovhsp_min=95.0:qcovhsp_std=1.3365836863942346:qcovhsp_sum=21516.9:qend_avg=118.82648401826484:qend_max=175.0:qend_min=92.0:qend_std=15.65854200049179:qend_sum=26023.0:qstart_avg=2.2831050228310503:qstart_max=9.0:qstart_min=1.0:qstart_std=1.267894824930186:qstart_sum=500.0:ref_name_counter=GB_GCA_001464525.1_protein.faa_LNDY01000501.1_21@PF00015_full_PFAM.40.227--3||GB_GCA_013151315.1_protein.faa_JAADIN010000137.1_6@PF00015_full_PFAM.435.616--9||GB_GCA_013152205.1_protein.faa_JAADGV010000125.1_8@PF00015_full_PFAM.840.1025--8||GB_GCA_013152515.1_protein.faa_JAADGD010000022.1_1@PF00015_full_PFAM.108.289--3||GB_GCA_013822725.1_protein.faa_PNKX01000014.1_84@PF00015_full_PFAM.794.978--2||GB_GCA_014381825.1_protein.faa_JACNKX010000175.1_6@PF00015_full_PFAM.573.783--1||GB_GCA_016928855.1_protein.faa_JAFGKA010000414.1_19@PF00015_full_PFAM.550.734--4||GB_GCA_016930815.1_protein.faa_JAFGFZ010000260.1_6@PF00015_full_PFAM.480.677--4||GB_GCA_016930855.1_protein.faa_JAFGFX010000003.1_7@PF00015_full_PFAM.578.781--1||GB_GCA_016931075.1_protein.faa_JAFGFF010000210.1_6@PF00015_full_PFAM.526.726--5||GB_GCA_016931995.1_protein.faa_JAFGDS010000042.1_122@PF00015_full_PFAM.522.717--54||GB_GCA_016936015.1_protein.faa_JAFGPV010000210.1_12@PF00015_full_PFAM.582.773--87||GB_GCA_903905665.1_protein.faa_CAIVHJ010000248.1_6@PF00015_full_PFAM.422.611--16||RS_GCF_007746075.1_protein.faa_NZ_CP036339.1_783@PF00015_full_PFAM.427.616--15||RS_GCF_007859765.1_protein.faa_NZ_SIHJ01000001.1_954@PF00015_full_PFAM.578.766--1||RS_GCF_012290005.1_protein.faa_NZ_JAAXMS010000009.1_42@PF00015_full_PFAM.583.780--6:scovhsp_avg=61.465753424657535:scovhsp_max=89.4:scovhsp_min=50.3:scovhsp_std=7.9913350868945425:scovhsp_sum=13461.0:send_avg=122.42465753424658:send_max=169.0:send_min=93.0:send_std=17.16694963758103:send_sum=26811.0:sstart_avg=5.867579908675799:sstart_max=63.0:sstart_min=1.0:sstart_std=10.201897605764016:sstart_sum=1285.0])0:5e-09[&&NHX:Sample_counter=rhizpot1--29||rhizpot2--4||rhizpot3--38||rhiztom1--520||rhiztom2--279||rhiztom3--111:Type_counter=GTDB--8||capture--981:besthit_avg=75.74155251141553:besthit_max=100.0:besthit_min=52.3:besthit_std=6.616830040169295:besthit_sum=16587.4:bitscore_avg=154.54977168949773:bitscore_max=181.0:bitscore_min=92.8:bitscore_std=13.357368768075201:bitscore_sum=33846.4:capture_class_counter=c__Acidimicrobiia--4||c__Acidobacteriae--1||c__Actinomycetia--81||c__Alphaproteobacteria--334||c__Anaerolineae--1||c__Bacilli--13||c__Bradymonadia--1||c__Ch29--1||c__Clostridia--15||c__Cyanobacteriia--1||c__Desulfobacteria--16||c__Desulfobulbia--1||c__Desulfovibrionia--5||c__Desulfuromonadia--6||c__Elusimicrobia--166||c__Gammaproteobacteria--271||c__Gemmatimonadetes--3||c__Geothermincolia--2||c__Holophagae--1||c__Ktedonobacteria--3||c__Limnocylindria--3||c__Moduliflexia--1||c__Myxococcia--4||c__Negativicutes--1||c__Phycisphaerae--10||c__Planctomycetia--17||c__Polyangia--3||c__RPQS01--3||c__Spirochaetia--1||c__Syntrophobacteria--1||c__Thermoleophilia--5||c__UBA1135--2||c__UBA1384--1||c__UBA6911--1||c__Vicinamibacteria--2:capture_domain_counter=d__Bacteria--981:capture_family_counter=f__Acetobacteraceae--3||f__Acidobacteriaceae--1||f__Aeromonadaceae--31||f__Alkalibacteraceae--1||f__Alteromonadaceae--2||f__Anaerolineaceae--1||f__Anaeromyxobacteraceae--1||f__Anaerotignaceae--10||f__Ancalomicrobiaceae--19||f__Azospirillaceae--20||f__Beijerinckiaceae--52||f__Burkholderiaceae--38||f__CACIAM-22H2--2||f__CAILIB01--1||f__CSP1-4--3||f__Caulobacteraceae--8||f__Celerinatantimonadaceae--1||f__Cellulomonadaceae--22||f__Ch29--1||f__Chromatiaceae--5||f__Chromobacteriaceae--6||f__Cryptosporangiaceae--1||f__DSM-9756--1||f__Demequinaceae--1||f__Dermatophilaceae--16||f__Desulfobulbaceae--1||f__Desulfosarcinaceae--15||f__Desulfosudaceae--1||f__Desulfovibrionaceae--5||f__Devosiaceae--2||f__Dongiaceae--3||f__Elainellaceae--1||f__Elsteraceae--1||f__FEN-1173--166||f__Ferrovibrionaceae--9||f__GWC2-71-9--1||f__Ga0077536--3||f__Gaiellaceae--1||f__Gallionellaceae--2||f__Gemmatimonadaceae--2||f__Geobacteraceae--2||f__Geodermatophilaceae--15||f__Halorhodospiraceae--3||f__Holophagaceae--1||f__Hyphomicrobiaceae--1||f__JAACEH01--8||f__JABJKH01--1||f__JACDCH01--1||f__JACPNS01--2||f__Jatrophihabitantaceae--1||f__Kineosporiaceae--1||f__Ktedonobacteraceae--3||f__Lachnospiraceae--3||f__Lacipirellulaceae--8||f__Magnetospirillaceae--35||f__Maricaulaceae--3||f__Methyloligellaceae--3||f__Methylomonadaceae--1||f__Micromonosporaceae--15||f__Micropepsaceae--1||f__Moduliflexaceae--1||f__Myxococcaceae--3||f__NBRC-103111--2||f__Natronospirillaceae--1||f__Oleiphilaceae--9||f__Oscillospiraceae--1||f__Paenibacillaceae--9||f__Pirellulaceae--7||f__Polyangiaceae--3||f__Pseudomonadaceae--148||f__Pseudopelobacteraceae--4||f__Pseudoxanthobacteraceae--9||f__Quadrisphaeraceae--3||f__RBG-13-55-18--2||f__RPQS01--3||f__Rhizobiaceae--103||f__Rhodanobacteraceae--2||f__Rhodobacteraceae--12||f__Rhodocyclaceae--10||f__Rhodospirillaceae--4||f__S144-34--1||f__SKKL01--3||f__SM1A02--1||f__Selenomonadaceae--1||f__Shewanellaceae--2||f__Solirubrobacteraceae--2||f__Sphingomonadaceae--18||f__Stappiaceae--2||f__Stellaceae--1||f__Streptosporangiaceae--6||f__Termitinemataceae--1||f__Thiobacillaceae--3||f__Thiomicrospiraceae--1||f__Tumebacillaceae--2||f__UBA1268--2||f__UBA1532--1||f__UBA2386--2||f__UBA6911--1||f__UTPLA1--1||f__Vibrionaceae--1||f__Vicinamibacteraceae--2||f__WMHbin7--1||f__Xanthobacteraceae--21||f__Xanthomonadaceae--1:capture_genus_counter=g__AAP99--1||g__AC2028--1||g__Achromobacter--1||g__Acidocella--1||g__Acidovorax--2||g__Actinoplanes--14||g__Actinotalea--2||g__Aeromonas--31||g__Agarivorans--1||g__Agrobacterium--4||g__Alkalibacter--1||g__Allorhizobium--4||g__Allosphingosinicella--1||g__Alteromonas--1||g__Ameyamaea--1||g__Anaerotignum--10||g__Aquabacterium_A--1||g__Aquitalea--5||g__Azonexus--8||g__Azospirillum--10||g__BOG-933--1||g__BRH-c57--2||g__Blastococcus--9||g__Bordetella_B--1||g__Bosea--2||g__Bradyrhizobium--3||g__Brevundimonas--7||g__Butyrivibrio--1||g__CAG-127--1||g__CAIKVZ01--1||g__CAILIB01--1||g__CAIXXC01--1||g__CAIZPE01--1||g__Caulobacter--1||g__Cellulomonas--17||g__Ch29--1||g__Chromobacterium--1||g__Cohnella--1||g__Cryptosporangium--1||g__Cystobacter--1||g__DRKI01--1||g__Demequina--1||g__Dermatophilus--14||g__Desulfosarcina--15||g__Desulfosoma--1||g__Desulfosudis--1||g__Devosia--2||g__Dictyobacter--3||g__Dongia--2||g__Duganella--4||g__Dysosmobacter--1||g__Elioraea_A--1||g__Elstera--1||g__Ensifer--1||g__Enterovibrio--1||g__Erythrobacter--1||g__FACHB-886--1||g__Fen-1039--3||g__Fen-1231--1||g__Ferrovibrio--9||g__Flavimobilis--2||g__GCA-2748425--1||g__Gemmobacter_B--1||g__Geodermatophilus--1||g__Geomonas--1||g__Geothrix--1||g__Glycocaulis--2||g__Herbaspirillum--3||g__Hoeflea--8||g__Hyalangium--2||g__Hyphomicrobium--1||g__Imhoffiella--4||g__J25--1||g__JAABRT01--1||g__JAALLB01--1||g__JAAYDY01--8||g__JABJKH01--1||g__JABWCQ01--1||g__JACADY01--1||g__JACDDX01--1||g__JACPNS01--2||g__JACQAF01--1||g__JACQPF01--166||g__JACQWY01--3||g__JACRCG01--4||g__JACRPC01--1||g__JADJDQ01--3||g__JAEUIT01--1||g__JAHJCH01--1||g__JAHJDG01--2||g__Janthinobacterium--1||g__Jiella--1||g__LC5-1--2||g__Lacipirellula--8||g__Leptolinea--1||g__Luteibacter--2||g__Luteitalea--2||g__MT45--1||g__Macromonas--8||g__Magnetospirillum--33||g__Maricaulis--1||g__Maridesulfovibrio--2||g__Marinobacter--9||g__Methylobacterium--30||g__Methyloceanibacter--3||g__Methylomonas--1||g__Microvirga--20||g__Mobilicoccus--2||g__Modestobacter--3||g__NIC37A-2--3||g__Neorhizobium--6||g__Nitrobacter--4||g__Niveispirillum--5||g__Notoacmeibacter--1||g__Novosphingobium--6||g__Oleisolibacter--2||g__PALSA-600--1||g__PFJX01--3||g__Paenibacillus_A--2||g__Paenibacillus_AH--2||g__Paenibacillus_D--1||g__Paenibacillus_T--1||g__Pannonibacter--1||g__Paraburkholderia--1||g__Paracoccus--1||g__Phaeospirillum--2||g__Pilimelia--1||g__Pinisolibacter--19||g__Planobispora--6||g__Pseudoalteromonas--1||g__Pseudolabrys--7||g__Pseudomonas_A--2||g__Pseudomonas_E--146||g__Pseudorhodoferax--1||g__Pseudoxanthobacter--9||g__Pusillimonas_D--1||g__QWPN01--1||g__Quadrisphaera--3||g__R-H-3--1||g__R267--1||g__Reinekea--1||g__Rhizobacter--1||g__Rhizobium--70||g__Rhizobium_A--5||g__Rhizorhabdus--1||g__Rhodoferax--3||g__Rhodospira--2||g__Rubellimicrobium--3||g__Rubrivivax--1||g__S144-34--1||g__SG-bin9--1||g__SKKL01--3||g__SKYL01--3||g__SXZD01--2||g__SYSU-D60014--1||g__Saccharibacillus--2||g__Sanguibacter--1||g__Selenomonas_A--1||g__Shewanella--2||g__Shimia--6||g__Shinella--2||g__Sideroxydans--2||g__Skermanella--2||g__Solidesulfovibrio--3||g__Solincola_A--2||g__Sphaerotilus--1||g__Sphingobium--1||g__Sphingomonas--7||g__Sphingomonas_N--1||g__Stappia--1||g__Stenotrophomonas--1||g__Sulfitobacter_E--1||g__Sulfuritalea--2||g__Tagaea--1||g__Tardiphaga--6||g__Terracidiphilus--1||g__Thiobaca--1||g__Thiomicrorhabdus--1||g__Tumebacillus_A--2||g__UBA11682--7||g__UBA2386--2||g__UBA4655--1||g__UBA6911--1||g__UTPLA1--1||g__VEOV01--1||g__VKM-B-2647--2||g__WGGQ01--2||g__ZC4RG19--1:capture_order_counter=o__ATCC43930--1||o__Acetobacterales--3||o__Acidimicrobiales--4||o__Acidobacteriales--1||o__Actinomycetales--43||o__Anaerolineales--1||o__Azospirillales--20||o__Burkholderiales--59||o__CACIAM-22H2--2||o__CAILIB01--1||o__Caulobacterales--11||o__Ch29--1||o__Chromatiales--5||o__Desulfobacterales--16||o__Desulfobulbales--1||o__Desulfovibrionales--5||o__Dongiales--3||o__Elainellales--1||o__Elsterales--1||o__Enterobacterales--37||o__Eubacteriales--1||o__F11--166||o__FEN-1346--8||o__Ferrovibrionales--9||o__Ga0077536--3||o__Gaiellales--1||o__Gemmatimonadales--3||o__Geobacterales--6||o__Geothermincolales--2||o__Holophagales--1||o__Ktedonobacterales--3||o__Lachnospirales--13||o__Limnocylindrales--3||o__Methylococcales--1||o__Micropepsales--1||o__Moduliflexales--1||o__Mycobacteriales--32||o__Myxococcales--4||o__Nitrococcales--3||o__Oscillospirales--1||o__Paenibacillales--11||o__Phycisphaerales--1||o__Pirellulales--17||o__Polyangiales--3||o__Pseudomonadales--158||o__RPQS01--3||o__Rhizobiales--212||o__Rhodobacterales--12||o__Rhodospirillales--41||o__S144-34--1||o__Selenomonadales--1||o__Solirubrobacterales--4||o__Sphingomonadales--18||o__Streptosporangiales--6||o__Syntrophobacterales--1||o__Thiomicrospirales--1||o__Treponematales--1||o__Tumebacillales--2||o__UBA1845--1||o__UBA2386--2||o__UBA6911--1||o__UBA7976--1||o__Vicinamibacterales--2||o__Xanthomonadales--3:capture_phylum_counter=p__AABM5-125-24--3||p__Acidobacteriota--5||p__Actinobacteriota--92||p__Chloroflexota--7||p__Cyanobacteria--1||p__Desulfobacterota--24||p__Desulfobacterota_I--5||p__Elusimicrobiota--166||p__Firmicutes--13||p__Firmicutes_A--16||p__Firmicutes_C--1||p__Gemmatimonadota--3||p__Moduliflexota--1||p__Myxococcota--8||p__Patescibacteria--1||p__Planctomycetota--29||p__Proteobacteria--605||p__Spirochaetota--1:capture_species_counter=s__AAP99 sp001295775--1||s__AC2028 sp902767075--1||s__Achromobacter insuavis--1||s__Acidocella aromatica--1||s__Acidovorax kalamii--1||s__Acidovorax sp001464865--1||s__Actinoplanes abujensis--3||s__Actinoplanes cyaneus--2||s__Actinoplanes ferrugineus--1||s__Actinoplanes friuliensis--1||s__Actinoplanes liguriensis--3||s__Actinoplanes siamensis--2||s__Actinoplanes sp015704865--1||s__Actinoplanes tereljensis--1||s__Actinotalea ferrariae--2||s__Aeromonas aquatica--7||s__Aeromonas veronii_A--24||s__Agarivorans gilvus--1||s__Agrobacterium oryzihabitans--1||s__Agrobacterium tumefaciens_C--3||s__Alkalibacter sp015594845--1||s__Allorhizobium sp003501385--1||s__Allorhizobium vitis--3||s__Allosphingosinicella deserti--1||s__Alteromonas sp018222405--1||s__Ameyamaea chiangmaiensis--1||s__Anaerotignum sp910578425--10||s__Aquabacterium_A sp013360485--1||s__Aquitalea sp003693445--5||s__Azonexus sp002425245--7||s__Azonexus sp002470165--1||s__Azospirillum halopraeferens--1||s__Azospirillum melinis--5||s__Azospirillum oryzae--1||s__Azospirillum rugosum--1||s__Azospirillum soli--2||s__BOG-933 sp003165295--1||s__BRH-c57 sp000961745--2||s__Blastococcus litoris--4||s__Blastococcus sp003319185--1||s__Blastococcus sp004570385--1||s__Blastococcus sp004570875--3||s__Bordetella_B sp007679965--1||s__Bosea sp900473415--1||s__Bosea vaviloviae_B--1||s__Bradyrhizobium betae--1||s__Bradyrhizobium erythrophlei_D--1||s__Bradyrhizobium sp001556045--1||s__Brevundimonas sp006515835--7||s__Butyrivibrio sp000526935--1||s__CAG-127 sp002431865--1||s__CAIKVZ01 sp903830985--1||s__CAILIB01 sp903834195--1||s__CAIXXC01 sp903923205--1||s__CAIZPE01 sp016710525--1||s__Caulobacter segnis--1||s__Cellulomonas cellasea--12||s__Cellulomonas septica--2||s__Cellulomonas sp003696205--1||s__Cellulomonas sp014763765--1||s__Cellulomonas sp018898235--1||s__Ch29 sp013540605--1||s__Chromobacterium sp002924365--1||s__Cohnella sp004801405--1||s__Cryptosporangium arvum--1||s__Cystobacter fuscus--1||s__DRKI01 sp015484845--1||s__Demequina aestuarii--1||s__Dermatophilus congolensis--14||s__Desulfosarcina alkanivorans--15||s__Desulfosoma infernum_A--1||s__Desulfosudis oleovorans--1||s__Devosia ginsengisoli--2||s__Dictyobacter kobayashii--3||s__Dongia sp000620685--2||s__Duganella sp009857495--1||s__Duganella sp019219065--3||s__Dysosmobacter sp910589315--1||s__Elioraea_A rosea--1||s__Elstera cyanobacteriorum--1||s__Ensifer sp002002725--1||s__Enterovibrio coralii--1||s__Erythrobacter tepidarius--1||s__FACHB-886 sp014764505--1||s__Fen-1039 sp003158875--3||s__Fen-1231 sp017881585--1||s__Ferrovibrio sp018336035--2||s__Ferrovibrio terrae--7||s__Flavimobilis hominis--1||s__Flavimobilis marinus--1||s__GCA-2748425 sp002748425--1||s__Gemmobacter_B sp002855575--1||s__Geodermatophilus aquaeductus--1||s__Geomonas bremensis--1||s__Geothrix fermentans--1||s__Glycocaulis alkaliphilus--2||s__Herbaspirillum frisingense_B--1||s__Herbaspirillum sp000282135--1||s__Herbaspirillum sp000577615--1||s__Hoeflea halophila--8||s__Hyalangium minutum--2||s__Hyphomicrobium sp002928955--1||s__Imhoffiella purpurea--4||s__J25 sp004343725--1||s__JAABRT01 sp011390805--1||s__JAALLB01 sp017643495--1||s__JAAYDY01 sp016935955--8||s__JABJKH01 sp018660465--1||s__JABWCQ01 sp016702305--1||s__JACADY01 sp013389115--1||s__JACDDX01 sp013813435--1||s__JACPNS01 sp016462645--2||s__JACQAF01 sp016195145--1||s__JACQPF01 sp016207625--166||s__JACQWY01 sp016209015--3||s__JACRCG01 sp903901875--4||s__JACRPC01 sp016214125--1||s__JADJDQ01 sp016702605--3||s__JAEUIT01 sp016795035--1||s__JAHJCH01 sp018813065--1||s__JAHJDG01 sp018812265--2||s__Janthinobacterium sp002813325--1||s__Jiella pacifica--1||s__LC5-1 sp016781085--2||s__Lacipirellula limnantheis--4||s__Lacipirellula parvula--1||s__Lacipirellula sp013822725--3||s__Leptolinea sp012798615--1||s__Luteibacter sp014192715--2||s__Luteitalea sp001464065--2||s__MT45 sp900100325--1||s__Macromonas bipunctata--8||s__Magnetospirillum sp006218045--33||s__Maricaulis maris--1||s__Maridesulfovibrio gilichinskyi--2||s__Marinobacter gudaonensis--8||s__Marinobacter sp008107725--1||s__Methylobacterium currus--2||s__Methylobacterium sp001542815--8||s__Methylobacterium sp008040085--2||s__Methylobacterium sp900112625--5||s__Methylobacterium tarhaniae--5||s__Methylobacterium terrae--5||s__Methylobacterium thiocyanatum--3||s__Methyloceanibacter superfactus--3||s__Methylomonas koyamae--1||s__Microvirga makkahensis--19||s__Microvirga sp018069605--1||s__Mobilicoccus sp012277275--2||s__Modestobacter marinus--3||s__NIC37A-2 sp002085155--3||s__Neorhizobium cerealis--3||s__Neorhizobium sp003597675--1||s__Neorhizobium sp900472395--2||s__Nitrobacter sp001896955--4||s__Niveispirillum sp009495745--5||s__Notoacmeibacter marinus--1||s__Novosphingobium sp002336765--2||s__Novosphingobium umbonatum--4||s__Oleisolibacter albus--2||s__PALSA-600 sp009702325--1||s__PFJX01 sp903883985--3||s__Paenibacillus_A sp900766135--2||s__Paenibacillus_AH cisolokensis--2||s__Paenibacillus_D daejeonensis--1||s__Paenibacillus_T kobensis--1||s__Pannonibacter phragmitetus--1||s__Paraburkholderia unamae--1||s__Paracoccus tibetensis--1||s__Phaeospirillum magneticum--2||s__Pilimelia terevasa--1||s__Pinisolibacter sp002298965--19||s__Planobispora longispora--6||s__Pseudoalteromonas luteoviolacea_C--1||s__Pseudolabrys sp003133345--1||s__Pseudolabrys sp019246455--6||s__Pseudomonas_A stutzeri_Q--1||s__Pseudomonas_A stutzeri_T--1||s__Pseudomonas_E brassicacearum--1||s__Pseudomonas_E bubulae--5||s__Pseudomonas_E chlororaphis_D--15||s__Pseudomonas_E chlororaphis_E--2||s__Pseudomonas_E entomophila--5||s__Pseudomonas_E entomophila_C--1||s__Pseudomonas_E fluorescens_BF--1||s__Pseudomonas_E fuscovaginae_B--1||s__Pseudomonas_E haemolytica--5||s__Pseudomonas_E japonica--1||s__Pseudomonas_E jessenii--5||s__Pseudomonas_E lalucatii--1||s__Pseudomonas_E migulae--2||s__Pseudomonas_E prosekii--2||s__Pseudomonas_E protegens_B--6||s__Pseudomonas_E putida_B--1||s__Pseudomonas_E putida_L--3||s__Pseudomonas_E sp000282315--73||s__Pseudomonas_E sp001308855--1||s__Pseudomonas_E sp009764645--7||s__Pseudomonas_E sp013386825--1||s__Pseudomonas_E sp014268745--2||s__Pseudomonas_E sp016651105--1||s__Pseudomonas_E sp900187455--2||s__Pseudomonas_E sp900580865--1||s__Pseudomonas_E sp902506535--1||s__Pseudorhodoferax aquiterrae--1||s__Pseudoxanthobacter spirostomi--9||s__Pusillimonas_D thiosulfatoxidans--1||s__QWPN01 sp016872955--1||s__Quadrisphaera sp014270065--1||s__Quadrisphaera sp015390235--2||s__R-H-3 sp002198675--1||s__R267 sp013340205--1||s__Reinekea sp015687175--1||s__Rhizobacter sp000799305--1||s__Rhizobium anhuiense--1||s__Rhizobium bangladeshense--2||s__Rhizobium bangladeshense_B--1||s__Rhizobium ecuadorense--2||s__Rhizobium etli_B--1||s__Rhizobium hainanense--1||s__Rhizobium leguminosarum_D--8||s__Rhizobium leguminosarum_K--1||s__Rhizobium leguminosarum_M--2||s__Rhizobium sp002531825--2||s__Rhizobium sp900471925--1||s__Rhizobium sp900472625--1||s__Rhizobium sullae--46||s__Rhizobium tropici_A--1||s__Rhizobium_A rhizoryzae--3||s__Rhizobium_A sp005222845--2||s__Rhizorhabdus sp004297635--1||s__Rhodoferax sp903856025--1||s__Rhodoferax sp903876045--1||s__Rhodoferax sp903876735--1||s__Rhodospira trueperi--2||s__Rubellimicrobium aerolatum--3||s__Rubrivivax sp016789955--1||s__S144-34 sp015494165--1||s__SG-bin9 sp002083525--1||s__SKKL01 sp007121465--3||s__SKYL01 sp007121755--3||s__SXZD01 sp005788065--2||s__SYSU-D60014 sp003576685--1||s__Saccharibacillus qingshengii--1||s__Saccharibacillus sp002205895--1||s__Sanguibacter keddieii--1||s__Selenomonas_A ruminantium_F--1||s__Shewanella carassii--2||s__Shimia isoporae--6||s__Shinella zoogloeoides--2||s__Sideroxydans sp003445795--2||s__Skermanella stibiiresistens--2||s__Solidesulfovibrio magneticus_A--3||s__Solincola_A quzhuomuensis--2||s__Sphaerotilus sp013294065--1||s__Sphingobium sp017984895--1||s__Sphingomonas hankookensis--1||s__Sphingomonas melonis_A--1||s__Sphingomonas sp001421715--5||s__Sphingomonas_N oligoaromativorans--1||s__Stappia stellulata--1||s__Stenotrophomonas sp004348115--1||s__Sulfitobacter_E sabulilitoris--1||s__Sulfuritalea sp903933395--2||s__Tagaea sp016794025--1||s__Tardiphaga sp014377915--6||s__Terracidiphilus sp003142935--1||s__Thiobaca trueperi--1||s__Thiomicrorhabdus sp016938655--1||s__Tumebacillus_A algifaecis--2||s__UBA11682 sp003455945--7||s__UBA2386 sp005776475--2||s__UBA4655 sp002405515--1||s__UBA6911 sp016934295--1||s__UTPLA1 sp002050205--1||s__VEOV01 sp012026855--1||s__VKM-B-2647 sp000829455--2||s__WGGQ01 sp009296285--2||s__ZC4RG19 sp016936035--1:evalue_avg=1.8812785727454585e-26:evalue_max=2.81e-24:evalue_min=2.82e-59:evalue_std=2.091342060812466e-25:evalue_sum=4.120000074312554e-24:gapopen_avg=0.1643835616438356:gapopen_max=2.0:gapopen_min=0.0:gapopen_std=0.4393604180809274:gapopen_sum=36.0:gtdb_class_counter=c__Magnetococcia--1||c__Planctomycetia--7:gtdb_domain_counter=d__Bacteria--8:gtdb_family_counter=f__Lacipirellulaceae--5||f__Magnetaquicoccaceae--1||f__Pirellulaceae--1||f__Thermoguttaceae--1:gtdb_genus_counter=g__Ga0077529--1||g__JAANAU01--1||g__JABWBD01--1||g__Lacipirellula--4||g__Rubripirellula--1:gtdb_order_counter=o__Magnetococcales--1||o__Pirellulales--7:gtdb_phylum_counter=p__Planctomycetota--7||p__Proteobacteria--1:gtdb_species_counter=s__Ga0077529 sp001464525--1||s__JAANAU01 sp015232705--1||s__JABWBD01 sp013360685--1||s__Lacipirellula limnantheis--1||s__Lacipirellula parvula--2||s__Lacipirellula sp013822725--1||s__Rubripirellula obstinata--1:heptad_counter=MCP-38H--952||MCP-40H--1||MCP-42H--34||MCP-44H--1||MCP-58H--1:lbd_counter=:lca_tree=d__Bacteria:length_avg=117.67123287671232:length_max=175.0:length_min=92.0:length_std=15.38799853560424:length_sum=25770.0:mismatch_avg=29.01826484018265:mismatch_max=66.0:mismatch_min=0.0:mismatch_std=10.769888140245056:mismatch_sum=6355.0:name=N889782:qcovhsp_avg=98.25068493150685:qcovhsp_max=100.0:qcovhsp_min=95.0:qcovhsp_std=1.3365836863942346:qcovhsp_sum=21516.9:qend_avg=118.82648401826484:qend_max=175.0:qend_min=92.0:qend_std=15.65854200049179:qend_sum=26023.0:qstart_avg=2.2831050228310503:qstart_max=9.0:qstart_min=1.0:qstart_std=1.267894824930186:qstart_sum=500.0:ref_name_counter=GB_GCA_001464525.1_protein.faa_LNDY01000501.1_21@PF00015_full_PFAM.40.227--3||GB_GCA_013151315.1_protein.faa_JAADIN010000137.1_6@PF00015_full_PFAM.435.616--9||GB_GCA_013152205.1_protein.faa_JAADGV010000125.1_8@PF00015_full_PFAM.840.1025--8||GB_GCA_013152515.1_protein.faa_JAADGD010000022.1_1@PF00015_full_PFAM.108.289--3||GB_GCA_013822725.1_protein.faa_PNKX01000014.1_84@PF00015_full_PFAM.794.978--2||GB_GCA_014381825.1_protein.faa_JACNKX010000175.1_6@PF00015_full_PFAM.573.783--1||GB_GCA_016928855.1_protein.faa_JAFGKA010000414.1_19@PF00015_full_PFAM.550.734--4||GB_GCA_016930815.1_protein.faa_JAFGFZ010000260.1_6@PF00015_full_PFAM.480.677--4||GB_GCA_016930855.1_protein.faa_JAFGFX010000003.1_7@PF00015_full_PFAM.578.781--1||GB_GCA_016931075.1_protein.faa_JAFGFF010000210.1_6@PF00015_full_PFAM.526.726--5||GB_GCA_016931995.1_protein.faa_JAFGDS010000042.1_122@PF00015_full_PFAM.522.717--54||GB_GCA_016936015.1_protein.faa_JAFGPV010000210.1_12@PF00015_full_PFAM.582.773--87||GB_GCA_903905665.1_protein.faa_CAIVHJ010000248.1_6@PF00015_full_PFAM.422.611--16||RS_GCF_007746075.1_protein.faa_NZ_CP036339.1_783@PF00015_full_PFAM.427.616--15||RS_GCF_007859765.1_protein.faa_NZ_SIHJ01000001.1_954@PF00015_full_PFAM.578.766--1||RS_GCF_012290005.1_protein.faa_NZ_JAAXMS010000009.1_42@PF00015_full_PFAM.583.780--6:scovhsp_avg=61.465753424657535:scovhsp_max=89.4:scovhsp_min=50.3:scovhsp_std=7.9913350868945425:scovhsp_sum=13461.0:send_avg=122.42465753424658:send_max=169.0:send_min=93.0:send_std=17.16694963758103:send_sum=26811.0:sstart_avg=5.867579908675799:sstart_max=63.0:sstart_min=1.0:sstart_std=10.201897605764016:sstart_sum=1285.0],((c889023d-d1ff-455d-84af-5fa1c1dc33b1_1@MCPsignal.50.140:5e-09[&&NHX:Sample=rhiztom3:Type=capture:capture_class=c__Gammaproteobacteria:capture_domain=d__Bacteria:capture_family=f__Pseudomonadaceae:capture_genus=g__Pseudomonas_E:capture_order=o__Pseudomonadales:capture_phylum=p__Proteobacteria:capture_species=s__Pseudomonas_E sp000282315:heptad=MCP-38H],dbdfa6da-06d1-4cf9-9008-fb0efd0a6c24_2@MCPsignal.31.122:6e-09[&&NHX:Sample=rhiztom2:Type=capture:capture_class=c__Gammaproteobacteria:capture_domain=d__Bacteria:capture_family=f__Pseudomonadaceae:capture_genus=g__Pseudomonas_E:capture_order=o__Pseudomonadales:capture_phylum=p__Proteobacteria:capture_species=s__Pseudomonas_E sp000282315:heptad=MCP-38H])0.919:0.0164741[&&NHX:Sample_counter=rhiztom2--1||rhiztom3--1:Type_counter=capture--2:capture_class_counter=c__Gammaproteobacteria--2:capture_domain_counter=d__Bacteria--2:capture_family_counter=f__Pseudomonadaceae--2:capture_genus_counter=g__Pseudomonas_E--2:capture_order_counter=o__Pseudomonadales--2:capture_phylum_counter=p__Proteobacteria--2:capture_species_counter=s__Pseudomonas_E sp000282315--2:gtdb_class_counter=:gtdb_domain_counter=:gtdb_family_counter=:gtdb_genus_counter=:gtdb_order_counter=:gtdb_phylum_counter=:gtdb_species_counter=:heptad_counter=MCP-38H--2:lbd_counter=:name=N889785:ref_name_counter=],(((((9391407c-f934-434d-93b7-4272a03589ae_6@MCPsignal.32.96:0.0128659[&&NHX:Sample=rhiztom2:Type=capture:capture_class=c__Alphaproteobacteria:capture_domain=d__Bacteria:capture_family=f__Beijerinckiaceae:capture_genus=g__Methylobacterium:capture_order=o__Rhizobiales:capture_phylum=p__Proteobacteria:capture_species=s__Methylobacterium thiocyanatum:heptad=MCP-38H],9261d3c1-48f4-43d7-b0fd-193231b02b55_2@MCPsignal.124.214:0.0327695[&&NHX:Sample=rhiztom2:Type=capture:capture_class=c__Alphaproteobacteria:capture_domain=d__Bacteria:capture_family=f__Ancalomicrobiaceae:capture_genus=g__Pinisolibacter:capture_order=o__Rhizobiales:capture_phylum=p__Proteobacteria:capture_species=s__Pinisolibacter sp002298965:heptad=MCP-38H])0:5e-09[&&NHX:Sample_counter=rhiztom2--2:Type_counter=capture--2:capture_class_counter=c__Alphaproteobacteria--2:capture_domain_counter=d__Bacteria--2:capture_family_counter=f__Ancalomicrobiaceae--1||f__Beijerinckiaceae--1:capture_genus_counter=g__Methylobacterium--1||g__Pinisolibacter--1:capture_order_counter=o__Rhizobiales--2:capture_phylum_counter=p__Proteobacteria--2:capture_species_counter=s__Methylobacterium thiocyanatum--1||s__Pinisolibacter sp002298965--1:gtdb_class_counter=:gtdb_domain_counter=:gtdb_family_counter=:gtdb_genus_counter=:gtdb_order_counter=:gtdb_phylum_counter=:gtdb_species_counter=:heptad_counter=MCP-38H--2:lbd_counter=:name=N889788:ref_name_counter=],43007c3b-02b0-40dc-96ff-1858e86f9c3a_1@MCPsignal.181.320:0.0185022[&&NHX:Sample=rhiztom2:Type=capture:besthit=67.9:bitscore=158.0:capture_class=c__Desulfobacteria:capture_domain=d__Bacteria:capture_family=f__Desulfosarcinaceae:capture_genus=g__Desulfosarcina:capture_order=o__Desulfobacterales:capture_phylum=p__Desulfobacterota:capture_species=s__Desulfosarcina alkanivorans:evalue=2.35e-49:gapopen=0.0:heptad=MCP-38H:length=137.0:mismatch=44.0:qcovhsp=98.6:qend=139.0:qstart=3.0:ref_name=GB_GCA_016931995.1_protein.faa_JAFGDS010000042.1_121@PF00015_full_PFAM.758.971:scovhsp=64.3:send=138.0:sstart=2.0])0:1.8e-08[&&NHX:Sample_counter=rhiztom2--3:Type_counter=capture--3:besthit_avg=67.9:besthit_max=67.9:besthit_min=67.9:besthit_std=0:besthit_sum=67.9:bitscore_avg=158.0:bitscore_max=158.0:bitscore_min=158.0:bitscore_std=0:bitscore_sum=158.0:capture_class_counter=c__Alphaproteobacteria--2||c__Desulfobacteria--1:capture_domain_counter=d__Bacteria--3:capture_family_counter=f__Ancalomicrobiaceae--1||f__Beijerinckiaceae--1||f__Desulfosarcinaceae--1:capture_genus_counter=g__Desulfosarcina--1||g__Methylobacterium--1||g__Pinisolibacter--1:capture_order_counter=o__Desulfobacterales--1||o__Rhizobiales--2:capture_phylum_counter=p__Desulfobacterota--1||p__Proteobacteria--2:capture_species_counter=s__Desulfosarcina alkanivorans--1||s__Methylobacterium thiocyanatum--1||s__Pinisolibacter sp002298965--1:evalue_avg=2.35e-49:evalue_max=2.35e-49:evalue_min=2.35e-49:evalue_std=0:evalue_sum=2.35e-49:gapopen_avg=0.0:gapopen_max=0.0:gapopen_min=0.0:gapopen_std=0:gapopen_sum=0.0:gtdb_class_counter=:gtdb_domain_counter=:gtdb_family_counter=:gtdb_genus_counter=:gtdb_order_counter=:gtdb_phylum_counter=:gtdb_species_counter=:heptad_counter=MCP-38H--3:lbd_counter=:length_avg=137.0:length_max=137.0:length_min=137.0:length_std=0:length_sum=137.0:mismatch_avg=44.0:mismatch_max=44.0:mismatch_min=44.0:mismatch_std=0:mismatch_sum=44.0:name=N889790:qcovhsp_avg=98.6:qcovhsp_max=98.6:qcovhsp_min=98.6:qcovhsp_std=0:qcovhsp_sum=98.6:qend_avg=139.0:qend_max=139.0:qend_min=139.0:qend_std=0:qend_sum=139.0:qstart_avg=3.0:qstart_max=3.0:qstart_min=3.0:qstart_std=0:qstart_sum=3.0:ref_name_counter=GB_GCA_016931995.1_protein.faa_JAFGDS010000042.1_121@PF00015_full_PFAM.758.971--1:scovhsp_avg=64.3:scovhsp_max=64.3:scovhsp_min=64.3:scovhsp_std=0:scovhsp_sum=64.3:send_avg=138.0:send_max=138.0:send_min=138.0:send_std=0:send_sum=138.0:sstart_avg=2.0:sstart_max=2.0:sstart_min=2.0:sstart_std=0:sstart_sum=2.0],((135feac4-1a7b-5df3-8e37-6e3d8e08aaf8_4@MCPsignal.689.770:0.0161776[&&NHX:Sample=rhiztom1:Type=capture:capture_class=c__Alphaproteobacteria:capture_domain=d__Bacteria:capture_family=f__Beijerinckiaceae:capture_genus=g__Microvirga:capture_order=o__Rhizobiales:capture_phylum=p__Proteobacteria:capture_species=s__Microvirga makkahensis:heptad=MCP-38H],((39451584-85ea-46b4-b8b8-b33c60096381_6@MCPsignal.23.149:0.0265331[&&NHX:Sample=rhiztom1:Type=capture:capture_class=c__Negativicutes:capture_domain=d__Bacteria:capture_family=f__UBA11029:capture_genus=g__UBA11029:capture_order=o__UBA11029:capture_phylum=p__Firmicutes_C:capture_species=s__UBA11029 sp002411145:heptad=MCP-38H],91fab5fc-665f-4ccc-ac52-3d3ae367974c_6@MCPsignal.190.300:0.122125[&&NHX:Sample=rhiztom2:Type=capture:besthit=64.0:bitscore=114.0:capture_class=c__Desulfobacteria:capture_domain=d__Bacteria:capture_family=f__Desulfosarcinaceae:capture_genus=g__Desulfosarcina:capture_order=o__Desulfobacterales:capture_phylum=p__Desulfobacterota:capture_species=s__Desulfosarcina alkanivorans:evalue=1.21e-32:gapopen=1.0:heptad=MCP-38H:length=111.0:mismatch=39.0:qcovhsp=100.0:qend=110.0:qstart=1.0:ref_name=GB_GCA_013152205.1_protein.faa_JAADGV010000125.1_8@PF00015_full_PFAM.840.1025:scovhsp=60.0:send=134.0:sstart=24.0])0.794:0.0310702[&&NHX:Sample_counter=rhiztom1--1||rhiztom2--1:Type_counter=capture--2:besthit_avg=64.0:besthit_max=64.0:besthit_min=64.0:besthit_std=0:besthit_sum=64.0:bitscore_avg=114.0:bitscore_max=114.0:bitscore_min=114.0:bitscore_std=0:bitscore_sum=114.0:capture_class_counter=c__Desulfobacteria--1||c__Negativicutes--1:capture_domain_counter=d__Bacteria--2:capture_family_counter=f__Desulfosarcinaceae--1||f__UBA11029--1:capture_genus_counter=g__Desulfosarcina--1||g__UBA11029--1:capture_order_counter=o__Desulfobacterales--1||o__UBA11029--1:capture_phylum_counter=p__Desulfobacterota--1||p__Firmicutes_C--1:capture_species_counter=s__Desulfosarcina alkanivorans--1||s__UBA11029 sp002411145--1:evalue_avg=1.21e-32:evalue_max=1.21e-32:evalue_min=1.21e-32:evalue_std=0:evalue_sum=1.21e-32:gapopen_avg=1.0:gapopen_max=1.0:gapopen_min=1.0:gapopen_std=0:gapopen_sum=1.0:gtdb_class_counter=:gtdb_domain_counter=:gtdb_family_counter=:gtdb_genus_counter=:gtdb_order_counter=:gtdb_phylum_counter=:gtdb_species_counter=:heptad_counter=MCP-38H--2:lbd_counter=:length_avg=111.0:length_max=111.0:length_min=111.0:length_std=0:length_sum=111.0:mismatch_avg=39.0:mismatch_max=39.0:mismatch_min=39.0:mismatch_std=0:mismatch_sum=39.0:name=N889794:qcovhsp_avg=100.0:qcovhsp_max=100.0:qcovhsp_min=100.0:qcovhsp_std=0:qcovhsp_sum=100.0:qend_avg=110.0:qend_max=110.0:qend_min=110.0:qend_std=0:qend_sum=110.0:qstart_avg=1.0:qstart_max=1.0:qstart_min=1.0:qstart_std=0:qstart_sum=1.0:ref_name_counter=GB_GCA_013152205.1_protein.faa_JAADGV010000125.1_8@PF00015_full_PFAM.840.1025--1:scovhsp_avg=60.0:scovhsp_max=60.0:scovhsp_min=60.0:scovhsp_std=0:scovhsp_sum=60.0:send_avg=134.0:send_max=134.0:send_min=134.0:send_std=0:send_sum=134.0:sstart_avg=24.0:sstart_max=24.0:sstart_min=24.0:sstart_std=0:sstart_sum=24.0],(17ab52ad-18bb-4326-85b4-f3e8b95156fb_1@MCPsignal.32.123:5e-09[&&NHX:Sample=rhiztom1:Type=capture:capture_class=c__Gammaproteobacteria:capture_domain=d__Bacteria:capture_family=f__Pseudomonadaceae:capture_genus=g__Pseudomonas_E:capture_order=o__Pseudomonadales:capture_phylum=p__Proteobacteria:capture_species=s__Pseudomonas_E sp000282315:heptad=MCP-38H],efe02675-51c4-4eea-8c8c-3f30f93bf254_5@MCPsignal.319.385:0.192033[&&NHX:Sample=rhiztom1:Type=capture:capture_class=c__Actinomycetia:capture_domain=d__Bacteria:capture_family=f__Micromonosporaceae:capture_genus=g__Actinoplanes:capture_order=o__Mycobacteriales:capture_phylum=p__Actinobacteriota:capture_species=s__Actinoplanes abujensis:heptad=MCP-38H])0.366:0.0272896[&&NHX:Sample_counter=rhiztom1--2:Type_counter=capture--2:capture_class_counter=c__Actinomycetia--1||c__Gammaproteobacteria--1:capture_domain_counter=d__Bacteria--2:capture_family_counter=f__Micromonosporaceae--1||f__Pseudomonadaceae--1:capture_genus_counter=g__Actinoplanes--1||g__Pseudomonas_E--1:capture_order_counter=o__Mycobacteriales--1||o__Pseudomonadales--1:capture_phylum_counter=p__Actinobacteriota--1||p__Proteobacteria--1:capture_species_counter=s__Actinoplanes abujensis--1||s__Pseudomonas_E sp000282315--1:gtdb_class_counter=:gtdb_domain_counter=:gtdb_family_counter=:gtdb_genus_counter=:gtdb_order_counter=:gtdb_phylum_counter=:gtdb_species_counter=:heptad_counter=MCP-38H--2:lbd_counter=:name=N889797:ref_name_counter=])0.069:0.00278397[&&NHX:Sample_counter=rhiztom1--3||rhiztom2--1:Type_counter=capture--4:besthit_avg=64.0:besthit_max=64.0:besthit_min=64.0:besthit_std=0:besthit_sum=64.0:bitscore_avg=114.0:bitscore_max=114.0:bitscore_min=114.0:bitscore_std=0:bitscore_sum=114.0:capture_class_counter=c__Actinomycetia--1||c__Desulfobacteria--1||c__Gammaproteobacteria--1||c__Negativicutes--1:capture_domain_counter=d__Bacteria--4:capture_family_counter=f__Desulfosarcinaceae--1||f__Micromonosporaceae--1||f__Pseudomonadaceae--1||f__UBA11029--1:capture_genus_counter=g__Actinoplanes--1||g__Desulfosarcina--1||g__Pseudomonas_E--1||g__UBA11029--1:capture_order_counter=o__Desulfobacterales--1||o__Mycobacteriales--1||o__Pseudomonadales--1||o__UBA11029--1:capture_phylum_counter=p__Actinobacteriota--1||p__Desulfobacterota--1||p__Firmicutes_C--1||p__Proteobacteria--1:capture_species_counter=s__Actinoplanes abujensis--1||s__Desulfosarcina alkanivorans--1||s__Pseudomonas_E sp000282315--1||s__UBA11029 sp002411145--1:evalue_avg=1.21e-32:evalue_max=1.21e-32:evalue_min=1.21e-32:evalue_std=0:evalue_sum=1.21e-32:gapopen_avg=1.0:gapopen_max=1.0:gapopen_min=1.0:gapopen_std=0:gapopen_sum=1.0:gtdb_class_counter=:gtdb_domain_counter=:gtdb_family_counter=:gtdb_genus_counter=:gtdb_order_counter=:gtdb_phylum_counter=:gtdb_species_counter=:heptad_counter=MCP-38H--4:lbd_counter=:length_avg=111.0:length_max=111.0:length_min=111.0:length_std=0:length_sum=111.0:mismatch_avg=39.0:mismatch_max=39.0:mismatch_min=39.0:mismatch_std=0:mismatch_sum=39.0:name=N889798:qcovhsp_avg=100.0:qcovhsp_max=100.0:qcovhsp_min=100.0:qcovhsp_std=0:qcovhsp_sum=100.0:qend_avg=110.0:qend_max=110.0:qend_min=110.0:qend_std=0:qend_sum=110.0:qstart_avg=1.0:qstart_max=1.0:qstart_min=1.0:qstart_std=0:qstart_sum=1.0:ref_name_counter=GB_GCA_013152205.1_protein.faa_JAADGV010000125.1_8@PF00015_full_PFAM.840.1025--1:scovhsp_avg=60.0:scovhsp_max=60.0:scovhsp_min=60.0:scovhsp_std=0:scovhsp_sum=60.0:send_avg=134.0:send_max=134.0:send_min=134.0:send_std=0:send_sum=134.0:sstart_avg=24.0:sstart_max=24.0:sstart_min=24.0:sstart_std=0:sstart_sum=24.0])0.778:0.00957483[&&NHX:Sample_counter=rhiztom1--4||rhiztom2--1:Type_counter=capture--5:besthit_avg=64.0:besthit_max=64.0:besthit_min=64.0:besthit_std=0:besthit_sum=64.0:bitscore_avg=114.0:bitscore_max=114.0:bitscore_min=114.0:bitscore_std=0:bitscore_sum=114.0:capture_class_counter=c__Actinomycetia--1||c__Alphaproteobacteria--1||c__Desulfobacteria--1||c__Gammaproteobacteria--1||c__Negativicutes--1:capture_domain_counter=d__Bacteria--5:capture_family_counter=f__Beijerinckiaceae--1||f__Desulfosarcinaceae--1||f__Micromonosporaceae--1||f__Pseudomonadaceae--1||f__UBA11029--1:capture_genus_counter=g__Actinoplanes--1||g__Desulfosarcina--1||g__Microvirga--1||g__Pseudomonas_E--1||g__UBA11029--1:capture_order_counter=o__Desulfobacterales--1||o__Mycobacteriales--1||o__Pseudomonadales--1||o__Rhizobiales--1||o__UBA11029--1:capture_phylum_counter=p__Actinobacteriota--1||p__Desulfobacterota--1||p__Firmicutes_C--1||p__Proteobacteria--2:capture_species_counter=s__Actinoplanes abujensis--1||s__Desulfosarcina alkanivorans--1||s__Microvirga makkahensis--1||s__Pseudomonas_E sp000282315--1||s__UBA11029 sp002411145--1:evalue_avg=1.21e-32:evalue_max=1.21e-32:evalue_min=1.21e-32:evalue_std=0:evalue_sum=1.21e-32:gapopen_avg=1.0:gapopen_max=1.0:gapopen_min=1.0:gapopen_std=0:gapopen_sum=1.0:gtdb_class_counter=:gtdb_domain_counter=:gtdb_family_counter=:gtdb_genus_counter=:gtdb_order_counter=:gtdb_phylum_counter=:gtdb_species_counter=:heptad_counter=MCP-38H--5:lbd_counter=:length_avg=111.0:length_max=111.0:length_min=111.0:length_std=0:length_sum=111.0:mismatch_avg=39.0:mismatch_max=39.0:mismatch_min=39.0:mismatch_std=0:mismatch_sum=39.0:name=N889799:qcovhsp_avg=100.0:qcovhsp_max=100.0:qcovhsp_min=100.0:qcovhsp_std=0:qcovhsp_sum=100.0:qend_avg=110.0:qend_max=110.0:qend_min=110.0:qend_std=0:qend_sum=110.0:qstart_avg=1.0:qstart_max=1.0:qstart_min=1.0:qstart_std=0:qstart_sum=1.0:ref_name_counter=GB_GCA_013152205.1_protein.faa_JAADGV010000125.1_8@PF00015_full_PFAM.840.1025--1:scovhsp_avg=60.0:scovhsp_max=60.0:scovhsp_min=60.0:scovhsp_std=0:scovhsp_sum=60.0:send_avg=134.0:send_max=134.0:send_min=134.0:send_std=0:send_sum=134.0:sstart_avg=24.0:sstart_max=24.0:sstart_min=24.0:sstart_std=0:sstart_sum=24.0],(e776d00d-9dbf-4c62-a196-fee83275cf72_6@MCPsignal.632.709:0[&&NHX:Sample=rhiztom1:Type=capture:capture_class=c__Gammaproteobacteria:capture_domain=d__Bacteria:capture_family=f__Chromobacteriaceae:capture_genus=g__Aquitalea:capture_order=o__Burkholderiales:capture_phylum=p__Proteobacteria:capture_species=s__Aquitalea sp003693445:heptad=MCP-38H],1f29acc7-3ade-4994-b02d-77f14d25ea8a_4@MCPsignal.254.331:0[&&NHX:Sample=rhiztom1:Type=capture:capture_class=c__Actinomycetia:capture_domain=d__Bacteria:capture_family=f__Cellulomonadaceae:capture_genus=g__Cellulomonas:capture_order=o__Actinomycetales:capture_phylum=p__Actinobacteriota:capture_species=s__Cellulomonas persica:heptad=MCP-38H]):5e-09[&&NHX:Sample_counter=rhiztom1--2:Type_counter=capture--2:capture_class_counter=c__Actinomycetia--1||c__Gammaproteobacteria--1:capture_domain_counter=d__Bacteria--2:capture_family_counter=f__Cellulomonadaceae--1||f__Chromobacteriaceae--1:capture_genus_counter=g__Aquitalea--1||g__Cellulomonas--1:capture_order_counter=o__Actinomycetales--1||o__Burkholderiales--1:capture_phylum_counter=p__Actinobacteriota--1||p__Proteobacteria--1:capture_species_counter=s__Aquitalea sp003693445--1||s__Cellulomonas persica--1:gtdb_class_counter=:gtdb_domain_counter=:gtdb_family_counter=:gtdb_genus_counter=:gtdb_order_counter=:gtdb_phylum_counter=:gtdb_species_counter=:heptad_counter=MCP-38H--2:lbd_counter=:name=N889802:ref_name_counter=])0:5e-09[&&NHX:Sample_counter=rhiztom1--6||rhiztom2--1:Type_counter=capture--7:besthit_avg=64.0:besthit_max=64.0:besthit_min=64.0:besthit_std=0:besthit_sum=64.0:bitscore_avg=114.0:bitscore_max=114.0:bitscore_min=114.0:bitscore_std=0:bitscore_sum=114.0:capture_class_counter=c__Actinomycetia--2||c__Alphaproteobacteria--1||c__Desulfobacteria--1||c__Gammaproteobacteria--2||c__Negativicutes--1:capture_domain_counter=d__Bacteria--7:capture_family_counter=f__Beijerinckiaceae--1||f__Cellulomonadaceae--1||f__Chromobacteriaceae--1||f__Desulfosarcinaceae--1||f__Micromonosporaceae--1||f__Pseudomonadaceae--1||f__UBA11029--1:capture_genus_counter=g__Actinoplanes--1||g__Aquitalea--1||g__Cellulomonas--1||g__Desulfosarcina--1||g__Microvirga--1||g__Pseudomonas_E--1||g__UBA11029--1:capture_order_counter=o__Actinomycetales--1||o__Burkholderiales--1||o__Desulfobacterales--1||o__Mycobacteriales--1||o__Pseudomonadales--1||o__Rhizobiales--1||o__UBA11029--1:capture_phylum_counter=p__Actinobacteriota--2||p__Desulfobacterota--1||p__Firmicutes_C--1||p__Proteobacteria--3:capture_species_counter=s__Actinoplanes abujensis--1||s__Aquitalea sp003693445--1||s__Cellulomonas persica--1||s__Desulfosarcina alkanivorans--1||s__Microvirga makkahensis--1||s__Pseudomonas_E sp000282315--1||s__UBA11029 sp002411145--1:evalue_avg=1.21e-32:evalue_max=1.21e-32:evalue_min=1.21e-32:evalue_std=0:evalue_sum=1.21e-32:gapopen_avg=1.0:gapopen_max=1.0:gapopen_min=1.0:gapopen_std=0:gapopen_sum=1.0:gtdb_class_counter=:gtdb_domain_counter=:gtdb_family_counter=:gtdb_genus_counter=:gtdb_order_counter=:gtdb_phylum_counter=:gtdb_species_counter=:heptad_counter=MCP-38H--7:lbd_counter=:length_avg=111.0:length_max=111.0:length_min=111.0:length_std=0:length_sum=111.0:mismatch_avg=39.0:mismatch_max=39.0:mismatch_min=39.0:mismatch_std=0:mismatch_sum=39.0:name=N889803:qcovhsp_avg=100.0:qcovhsp_max=100.0:qcovhsp_min=100.0:qcovhsp_std=0:qcovhsp_sum=100.0:qend_avg=110.0:qend_max=110.0:qend_min=110.0:qend_std=0:qend_sum=110.0:qstart_avg=1.0:qstart_max=1.0:qstart_min=1.0:qstart_std=0:qstart_sum=1.0:ref_name_counter=GB_GCA_013152205.1_protein.faa_JAADGV010000125.1_8@PF00015_full_PFAM.840.1025--1:scovhsp_avg=60.0:scovhsp_max=60.0:scovhsp_min=60.0:scovhsp_std=0:scovhsp_sum=60.0:send_avg=134.0:send_max=134.0:send_min=134.0:send_std=0:send_sum=134.0:sstart_avg=24.0:sstart_max=24.0:sstart_min=24.0:sstart_std=0:sstart_sum=24.0])0.861:0.0196928[&&NHX:Sample_counter=rhiztom1--6||rhiztom2--4:Type_counter=capture--10:besthit_avg=65.95:besthit_max=67.9:besthit_min=64.0:besthit_std=2.7577164466275392:besthit_sum=131.9:bitscore_avg=136.0:bitscore_max=158.0:bitscore_min=114.0:bitscore_std=31.11269837220809:bitscore_sum=272.0:capture_class_counter=c__Actinomycetia--2||c__Alphaproteobacteria--3||c__Desulfobacteria--2||c__Gammaproteobacteria--2||c__Negativicutes--1:capture_domain_counter=d__Bacteria--10:capture_family_counter=f__Ancalomicrobiaceae--1||f__Beijerinckiaceae--2||f__Cellulomonadaceae--1||f__Chromobacteriaceae--1||f__Desulfosarcinaceae--2||f__Micromonosporaceae--1||f__Pseudomonadaceae--1||f__UBA11029--1:capture_genus_counter=g__Actinoplanes--1||g__Aquitalea--1||g__Cellulomonas--1||g__Desulfosarcina--2||g__Methylobacterium--1||g__Microvirga--1||g__Pinisolibacter--1||g__Pseudomonas_E--1||g__UBA11029--1:capture_order_counter=o__Actinomycetales--1||o__Burkholderiales--1||o__Desulfobacterales--2||o__Mycobacteriales--1||o__Pseudomonadales--1||o__Rhizobiales--3||o__UBA11029--1:capture_phylum_counter=p__Actinobacteriota--2||p__Desulfobacterota--2||p__Firmicutes_C--1||p__Proteobacteria--5:capture_species_counter=s__Actinoplanes abujensis--1||s__Aquitalea sp003693445--1||s__Cellulomonas persica--1||s__Desulfosarcina alkanivorans--2||s__Methylobacterium thiocyanatum--1||s__Microvirga makkahensis--1||s__Pinisolibacter sp002298965--1||s__Pseudomonas_E sp000282315--1||s__UBA11029 sp002411145--1:evalue_avg=6.05e-33:evalue_max=1.21e-32:evalue_min=2.35e-49:evalue_std=8.555992052357226e-33:evalue_sum=1.21e-32:gapopen_avg=0.5:gapopen_max=1.0:gapopen_min=0.0:gapopen_std=0.7071067811865476:gapopen_sum=1.0:gtdb_class_counter=:gtdb_domain_counter=:gtdb_family_counter=:gtdb_genus_counter=:gtdb_order_counter=:gtdb_phylum_counter=:gtdb_species_counter=:heptad_counter=MCP-38H--10:lbd_counter=:length_avg=124.0:length_max=137.0:length_min=111.0:length_std=18.384776310850235:length_sum=248.0:mismatch_avg=41.5:mismatch_max=44.0:mismatch_min=39.0:mismatch_std=3.5355339059327378:mismatch_sum=83.0:name=N889804:qcovhsp_avg=99.3:qcovhsp_max=100.0:qcovhsp_min=98.6:qcovhsp_std=0.9899494936611706:qcovhsp_sum=198.6:qend_avg=124.5:qend_max=139.0:qend_min=110.0:qend_std=20.506096654409877:qend_sum=249.0:qstart_avg=2.0:qstart_max=3.0:qstart_min=1.0:qstart_std=1.4142135623730951:qstart_sum=4.0:ref_name_counter=GB_GCA_013152205.1_protein.faa_JAADGV010000125.1_8@PF00015_full_PFAM.840.1025--1||GB_GCA_016931995.1_protein.faa_JAFGDS010000042.1_121@PF00015_full_PFAM.758.971--1:scovhsp_avg=62.15:scovhsp_max=64.3:scovhsp_min=60.0:scovhsp_std=3.0405591591021524:scovhsp_sum=124.3:send_avg=136.0:send_max=138.0:send_min=134.0:send_std=2.8284271247461903:send_sum=272.0:sstart_avg=13.0:sstart_max=24.0:sstart_min=2.0:sstart_std=15.556349186104045:sstart_sum=26.0],((9dfff429-7582-44ef-a064-f4808dc731c0_2@MCPsignal.31.113:0.0114813[&&NHX:Sample=rhiztom1:Type=capture:capture_class=c__Alphaproteobacteria:capture_domain=d__Bacteria:capture_family=f__Azospirillaceae:capture_genus=g__Niveispirillum:capture_order=o__Azospirillales:capture_phylum=p__Proteobacteria:capture_species=s__Niveispirillum sp009495745:heptad=MCP-38H],((((135e9fd4-b3dd-4dd9-b809-6684f1a1c23a_3@MCPsignal.156.224:0.0124301[&&NHX:Sample=rhiztom1:Type=capture:capture_class=c__Alphaproteobacteria:capture_domain=d__Bacteria:capture_family=f__Beijerinckiaceae:capture_genus=g__Methylobacterium:capture_order=o__Rhizobiales:capture_phylum=p__Proteobacteria:capture_species=s__Methylobacterium sp008040085:heptad=MCP-38H],59eb319d-2b0f-4d65-8440-b2835e53f620_6@MCPsignal.198.264:0.0261495[&&NHX:Sample=rhiztom1:Type=capture:capture_class=c__Geothermincolia:capture_domain=d__Bacteria:capture_family=f__RBG-13-55-18:capture_genus=g__Solincola_A:capture_order=o__Geothermincolales:capture_phylum=p__Actinobacteriota:capture_species=s__Solincola_A quzhuomuensis:heptad=MCP-38H])0:5e-09[&&NHX:Sample_counter=rhiztom1--2:Type_counter=capture--2:capture_class_counter=c__Alphaproteobacteria--1||c__Geothermincolia--1:capture_domain_counter=d__Bacteria--2:capture_family_counter=f__Beijerinckiaceae--1||f__RBG-13-55-18--1:capture_genus_counter=g__Methylobacterium--1||g__Solincola_A--1:capture_order_counter=o__Geothermincolales--1||o__Rhizobiales--1:capture_phylum_counter=p__Actinobacteriota--1||p__Proteobacteria--1:capture_species_counter=s__Methylobacterium sp008040085--1||s__Solincola_A quzhuomuensis--1:gtdb_class_counter=:gtdb_domain_counter=:gtdb_family_counter=:gtdb_genus_counter=:gtdb_order_counter=:gtdb_phylum_counter=:gtdb_species_counter=:heptad_counter=MCP-38H--2:lbd_counter=:name=N889808:ref_name_counter=],(00c1fa2a-2ba3-4861-bd62-d40c5c4e6a3c_1@MCPsignal.159.251:0.122607[&&NHX:Sample=rhiztom1:Type=capture:capture_class=c__Alphaproteobacteria:capture_domain=d__Bacteria:capture_family=f__Ancalomicrobiaceae:capture_genus=g__Pinisolibacter:capture_order=o__Rhizobiales:capture_phylum=p__Proteobacteria:capture_species=s__Pinisolibacter sp002298965:heptad=MCP-38H],(7777c59d-af67-47f9-a435-502ab1487bd9_1@MCPsignal.335.472:0.0884016[&&NHX:Sample=rhiztom1:Type=capture:capture_class=c__Planctomycetia:capture_domain=d__Bacteria:capture_family=f__Pirellulaceae:capture_genus=g__UBA11682:capture_order=o__Pirellulales:capture_phylum=p__Planctomycetota:capture_species=s__UBA11682 sp003455945:heptad=MCP-38H],9c982cf9-08f6-40a8-a944-a7d13fcda712_1@MCPsignal.461.517:5e-09[&&NHX:Sample=rhiztom1:Type=capture:capture_class=c__Alphaproteobacteria:capture_domain=d__Bacteria:capture_family=f__Xanthobacteraceae:capture_genus=g__Bradyrhizobium:capture_order=o__Rhizobiales:capture_phylum=p__Proteobacteria:capture_species=s__Bradyrhizobium sp018130385:heptad=MCP-38H])0.475:0.0294338[&&NHX:Sample_counter=rhiztom1--2:Type_counter=capture--2:capture_class_counter=c__Alphaproteobacteria--1||c__Planctomycetia--1:capture_domain_counter=d__Bacteria--2:capture_family_counter=f__Pirellulaceae--1||f__Xanthobacteraceae--1:capture_genus_counter=g__Bradyrhizobium--1||g__UBA11682--1:capture_order_counter=o__Pirellulales--1||o__Rhizobiales--1:capture_phylum_counter=p__Planctomycetota--1||p__Proteobacteria--1:capture_species_counter=s__Bradyrhizobium sp018130385--1||s__UBA11682 sp003455945--1:gtdb_class_counter=:gtdb_domain_counter=:gtdb_family_counter=:gtdb_genus_counter=:gtdb_order_counter=:gtdb_phylum_counter=:gtdb_species_counter=:heptad_counter=MCP-38H--2:lbd_counter=:name=N889812:ref_name_counter=])0:6e-09[&&NHX:Sample_counter=rhiztom1--3:Type_counter=capture--3:capture_class_counter=c__Alphaproteobacteria--2||c__Planctomycetia--1:capture_domain_counter=d__Bacteria--3:capture_family_counter=f__Ancalomicrobiaceae--1||f__Pirellulaceae--1||f__Xanthobacteraceae--1:capture_genus_counter=g__Bradyrhizobium--1||g__Pinisolibacter--1||g__UBA11682--1:capture_order_counter=o__Pirellulales--1||o__Rhizobiales--2:capture_phylum_counter=p__Planctomycetota--1||p__Proteobacteria--2:capture_species_counter=s__Bradyrhizobium sp018130385--1||s__Pinisolibacter sp002298965--1||s__UBA11682 sp003455945--1:gtdb_class_counter=:gtdb_domain_counter=:gtdb_family_counter=:gtdb_genus_counter=:gtdb_order_counter=:gtdb_phylum_counter=:gtdb_species_counter=:heptad_counter=MCP-38H--3:lbd_counter=:name=N889813:ref_name_counter=])0.219:5e-09[&&NHX:Sample_counter=rhiztom1--5:Type_counter=capture--5:capture_class_counter=c__Alphaproteobacteria--3||c__Geothermincolia--1||c__Planctomycetia--1:capture_domain_counter=d__Bacteria--5:capture_family_counter=f__Ancalomicrobiaceae--1||f__Beijerinckiaceae--1||f__Pirellulaceae--1||f__RBG-13-55-18--1||f__Xanthobacteraceae--1:capture_genus_counter=g__Bradyrhizobium--1||g__Methylobacterium--1||g__Pinisolibacter--1||g__Solincola_A--1||g__UBA11682--1:capture_order_counter=o__Geothermincolales--1||o__Pirellulales--1||o__Rhizobiales--3:capture_phylum_counter=p__Actinobacteriota--1||p__Planctomycetota--1||p__Proteobacteria--3:capture_species_counter=s__Bradyrhizobium sp018130385--1||s__Methylobacterium sp008040085--1||s__Pinisolibacter sp002298965--1||s__Solincola_A quzhuomuensis--1||s__UBA11682 sp003455945--1:gtdb_class_counter=:gtdb_domain_counter=:gtdb_family_counter=:gtdb_genus_counter=:gtdb_order_counter=:gtdb_phylum_counter=:gtdb_species_counter=:heptad_counter=MCP-38H--5:lbd_counter=:name=N889814:ref_name_counter=],50cf565f-8c17-4f83-8000-0564b73b0d35_2@MCPsignal.91.178:0.0346418[&&NHX:Sample=rhiztom1:Type=capture:capture_class=c__Gammaproteobacteria:capture_domain=d__Bacteria:capture_family=f__Burkholderiaceae:capture_genus=g__SXZD01:capture_order=o__Burkholderiales:capture_phylum=p__Proteobacteria:capture_species=s__SXZD01 sp005788065:heptad=MCP-38H])0.759:0.0151364[&&NHX:Sample_counter=rhiztom1--6:Type_counter=capture--6:capture_class_counter=c__Alphaproteobacteria--3||c__Gammaproteobacteria--1||c__Geothermincolia--1||c__Planctomycetia--1:capture_domain_counter=d__Bacteria--6:capture_family_counter=f__Ancalomicrobiaceae--1||f__Beijerinckiaceae--1||f__Burkholderiaceae--1||f__Pirellulaceae--1||f__RBG-13-55-18--1||f__Xanthobacteraceae--1:capture_genus_counter=g__Bradyrhizobium--1||g__Methylobacterium--1||g__Pinisolibacter--1||g__SXZD01--1||g__Solincola_A--1||g__UBA11682--1:capture_order_counter=o__Burkholderiales--1||o__Geothermincolales--1||o__Pirellulales--1||o__Rhizobiales--3:capture_phylum_counter=p__Actinobacteriota--1||p__Planctomycetota--1||p__Proteobacteria--4:capture_species_counter=s__Bradyrhizobium sp018130385--1||s__Methylobacterium sp008040085--1||s__Pinisolibacter sp002298965--1||s__SXZD01 sp005788065--1||s__Solincola_A quzhuomuensis--1||s__UBA11682 sp003455945--1:gtdb_class_counter=:gtdb_domain_counter=:gtdb_family_counter=:gtdb_genus_counter=:gtdb_order_counter=:gtdb_phylum_counter=:gtdb_species_counter=:heptad_counter=MCP-38H--6:lbd_counter=:name=N889816:ref_name_counter=],(2f8519e5-fca0-4680-8403-15cbe317a665_6@MCPsignal.193.275:5e-09[&&NHX:Sample=rhiztom1:Type=capture:capture_class=c__Alphaproteobacteria:capture_domain=d__Bacteria:capture_family=f__Ancalomicrobiaceae:capture_genus=g__Pinisolibacter:capture_order=o__Rhizobiales:capture_phylum=p__Proteobacteria:capture_species=s__Pinisolibacter sp002298965:heptad=MCP-38H],(4e25f7d4-dadd-5249-be52-c44e69d3049c_6@MCPsignal.137.201:0.0262826[&&NHX:Sample=rhiztom1:Type=capture:capture_class=c__Alphaproteobacteria:capture_domain=d__Bacteria:capture_family=f__Magnetospirillaceae:capture_genus=g__JACRFY01:capture_order=o__Rhodospirillales:capture_phylum=p__Proteobacteria:capture_species=s__JACRFY01 sp016212565:heptad=MCP-38H],(GB_GCA_900299185.1_protein.faa_OMIV01000168.1_5@PF00015_full_PFAM.264.424:0.105601[&&NHX:Type=GTDB:gtdb_class=c__Planctomycetia:gtdb_domain=d__Bacteria:gtdb_family=f__Planctomycetaceae:gtdb_genus=g__AM-0621:gtdb_order=o__Planctomycetales:gtdb_phylum=p__Planctomycetota:gtdb_species=s__AM-0621 sp900299185:heptad=MCP-38H:species=d__Bacteria_p__Planctomycetota_c__Planctomycetia_o__Planctomycetales_f__Planctomycetaceae_g__AM-0621_s__AM-0621 sp900299185],162057d3-9c36-4284-9d36-8919d3e9d9cb_6@MCPsignal.185.314:0.045151[&&NHX:Sample=rhiztom3:Type=capture:capture_class=c__Gemmatimonadetes:capture_domain=d__Bacteria:capture_family=f__Gemmatimonadaceae:capture_genus=g__AG11:capture_order=o__Gemmatimonadales:capture_phylum=p__Gemmatimonadota:capture_species=s__AG11 sp014378185:heptad=MCP-38H])1:0.379153[&&NHX:Sample_counter=rhiztom3--1:Type_counter=GTDB--1||capture--1:capture_class_counter=c__Gemmatimonadetes--1:capture_domain_counter=d__Bacteria--1:capture_family_counter=f__Gemmatimonadaceae--1:capture_genus_counter=g__AG11--1:capture_order_counter=o__Gemmatimonadales--1:capture_phylum_counter=p__Gemmatimonadota--1:capture_species_counter=s__AG11 sp014378185--1:gtdb_class_counter=c__Planctomycetia--1:gtdb_domain_counter=d__Bacteria--1:gtdb_family_counter=f__Planctomycetaceae--1:gtdb_genus_counter=g__AM-0621--1:gtdb_order_counter=o__Planctomycetales--1:gtdb_phylum_counter=p__Planctomycetota--1:gtdb_species_counter=s__AM-0621 sp900299185--1:heptad_counter=MCP-38H--2:lbd_counter=:lca_tree=s__AM-0621 sp900299185:name=N889821:ref_name_counter=])0:5e-09[&&NHX:Sample_counter=rhiztom1--1||rhiztom3--1:Type_counter=GTDB--1||capture--2:capture_class_counter=c__Alphaproteobacteria--1||c__Gemmatimonadetes--1:capture_domain_counter=d__Bacteria--2:capture_family_counter=f__Gemmatimonadaceae--1||f__Magnetospirillaceae--1:capture_genus_counter=g__AG11--1||g__JACRFY01--1:capture_order_counter=o__Gemmatimonadales--1||o__Rhodospirillales--1:capture_phylum_counter=p__Gemmatimonadota--1||p__Proteobacteria--1:capture_species_counter=s__AG11 sp014378185--1||s__JACRFY01 sp016212565--1:gtdb_class_counter=c__Planctomycetia--1:gtdb_domain_counter=d__Bacteria--1:gtdb_family_counter=f__Planctomycetaceae--1:gtdb_genus_counter=g__AM-0621--1:gtdb_order_counter=o__Planctomycetales--1:gtdb_phylum_counter=p__Planctomycetota--1:gtdb_species_counter=s__AM-0621 sp900299185--1:heptad_counter=MCP-38H--3:lbd_counter=:lca_tree=s__AM-0621 sp900299185:name=N889822:ref_name_counter=])0.814:5e-09[&&NHX:Sample_counter=rhiztom1--2||rhiztom3--1:Type_counter=GTDB--1||capture--3:capture_class_counter=c__Alphaproteobacteria--2||c__Gemmatimonadetes--1:capture_domain_counter=d__Bacteria--3:capture_family_counter=f__Ancalomicrobiaceae--1||f__Gemmatimonadaceae--1||f__Magnetospirillaceae--1:capture_genus_counter=g__AG11--1||g__JACRFY01--1||g__Pinisolibacter--1:capture_order_counter=o__Gemmatimonadales--1||o__Rhizobiales--1||o__Rhodospirillales--1:capture_phylum_counter=p__Gemmatimonadota--1||p__Proteobacteria--2:capture_species_counter=s__AG11 sp014378185--1||s__JACRFY01 sp016212565--1||s__Pinisolibacter sp002298965--1:gtdb_class_counter=c__Planctomycetia--1:gtdb_domain_counter=d__Bacteria--1:gtdb_family_counter=f__Planctomycetaceae--1:gtdb_genus_counter=g__AM-0621--1:gtdb_order_counter=o__Planctomycetales--1:gtdb_phylum_counter=p__Planctomycetota--1:gtdb_species_counter=s__AM-0621 sp900299185--1:heptad_counter=MCP-38H--4:lbd_counter=:lca_tree=s__AM-0621 sp900299185:name=N889823:ref_name_counter=])0.843:0.00779662[&&NHX:Sample_counter=rhiztom1--8||rhiztom3--1:Type_counter=GTDB--1||capture--9:capture_class_counter=c__Alphaproteobacteria--5||c__Gammaproteobacteria--1||c__Gemmatimonadetes--1||c__Geothermincolia--1||c__Planctomycetia--1:capture_domain_counter=d__Bacteria--9:capture_family_counter=f__Ancalomicrobiaceae--2||f__Beijerinckiaceae--1||f__Burkholderiaceae--1||f__Gemmatimonadaceae--1||f__Magnetospirillaceae--1||f__Pirellulaceae--1||f__RBG-13-55-18--1||f__Xanthobacteraceae--1:capture_genus_counter=g__AG11--1||g__Bradyrhizobium--1||g__JACRFY01--1||g__Methylobacterium--1||g__Pinisolibacter--2||g__SXZD01--1||g__Solincola_A--1||g__UBA11682--1:capture_order_counter=o__Burkholderiales--1||o__Gemmatimonadales--1||o__Geothermincolales--1||o__Pirellulales--1||o__Rhizobiales--4||o__Rhodospirillales--1:capture_phylum_counter=p__Actinobacteriota--1||p__Gemmatimonadota--1||p__Planctomycetota--1||p__Proteobacteria--6:capture_species_counter=s__AG11 sp014378185--1||s__Bradyrhizobium sp018130385--1||s__JACRFY01 sp016212565--1||s__Methylobacterium sp008040085--1||s__Pinisolibacter sp002298965--2||s__SXZD01 sp005788065--1||s__Solincola_A quzhuomuensis--1||s__UBA11682 sp003455945--1:gtdb_class_counter=c__Planctomycetia--1:gtdb_domain_counter=d__Bacteria--1:gtdb_family_counter=f__Planctomycetaceae--1:gtdb_genus_counter=g__AM-0621--1:gtdb_order_counter=o__Planctomycetales--1:gtdb_phylum_counter=p__Planctomycetota--1:gtdb_species_counter=s__AM-0621 sp900299185--1:heptad_counter=MCP-38H--10:lbd_counter=:lca_tree=s__AM-0621 sp900299185:name=N889824:ref_name_counter=])0:5e-09[&&NHX:Sample_counter=rhiztom1--9||rhiztom3--1:Type_counter=GTDB--1||capture--10:capture_class_counter=c__Alphaproteobacteria--6||c__Gammaproteobacteria--1||c__Gemmatimonadetes--1||c__Geothermincolia--1||c__Planctomycetia--1:capture_domain_counter=d__Bacteria--10:capture_family_counter=f__Ancalomicrobiaceae--2||f__Azospirillaceae--1||f__Beijerinckiaceae--1||f__Burkholderiaceae--1||f__Gemmatimonadaceae--1||f__Magnetospirillaceae--1||f__Pirellulaceae--1||f__RBG-13-55-18--1||f__Xanthobacteraceae--1:capture_genus_counter=g__AG11--1||g__Bradyrhizobium--1||g__JACRFY01--1||g__Methylobacterium--1||g__Niveispirillum--1||g__Pinisolibacter--2||g__SXZD01--1||g__Solincola_A--1||g__UBA11682--1:capture_order_counter=o__Azospirillales--1||o__Burkholderiales--1||o__Gemmatimonadales--1||o__Geothermincolales--1||o__Pirellulales--1||o__Rhizobiales--4||o__Rhodospirillales--1:capture_phylum_counter=p__Actinobacteriota--1||p__Gemmatimonadota--1||p__Planctomycetota--1||p__Proteobacteria--7:capture_species_counter=s__AG11 sp014378185--1||s__Bradyrhizobium sp018130385--1||s__JACRFY01 sp016212565--1||s__Methylobacterium sp008040085--1||s__Niveispirillum sp009495745--1||s__Pinisolibacter sp002298965--2||s__SXZD01 sp005788065--1||s__Solincola_A quzhuomuensis--1||s__UBA11682 sp003455945--1:gtdb_class_counter=c__Planctomycetia--1:gtdb_domain_counter=d__Bacteria--1:gtdb_family_counter=f__Planctomycetaceae--1:gtdb_genus_counter=g__AM-0621--1:gtdb_order_counter=o__Planctomycetales--1:gtdb_phylum_counter=p__Planctomycetota--1:gtdb_species_counter=s__AM-0621 sp900299185--1:heptad_counter=MCP-38H--11:lbd_counter=:lca_tree=s__AM-0621 sp900299185:name=N889825:ref_name_counter=],(607cf120-82ed-45d7-bf69-e0cb1d69746e_2@MCPsignal.206.290:5e-09[&&NHX:Sample=rhiztom1:Type=capture:capture_class=c__Alphaproteobacteria:capture_domain=d__Bacteria:capture_family=f__Magnetospirillaceae:capture_genus=g__Magnetospirillum:capture_order=o__Rhodospirillales:capture_phylum=p__Proteobacteria:capture_species=s__Magnetospirillum sp006218045:heptad=MCP-38H],9a36ae76-1719-4092-82a0-507c7acc03f9_2@MCPsignal.103.196:5e-09[&&NHX:Sample=rhiztom2:Type=capture:capture_class=c__Alphaproteobacteria:capture_domain=d__Bacteria:capture_family=f__Beijerinckiaceae:capture_genus=g__Bosea:capture_order=o__Rhizobiales:capture_phylum=p__Proteobacteria:capture_species=s__Bosea sp001748145:heptad=MCP-38H])0.669:5e-09[&&NHX:Sample_counter=rhiztom1--1||rhiztom2--1:Type_counter=capture--2:capture_class_counter=c__Alphaproteobacteria--2:capture_domain_counter=d__Bacteria--2:capture_family_counter=f__Beijerinckiaceae--1||f__Magnetospirillaceae--1:capture_genus_counter=g__Bosea--1||g__Magnetospirillum--1:capture_order_counter=o__Rhizobiales--1||o__Rhodospirillales--1:capture_phylum_counter=p__Proteobacteria--2:capture_species_counter=s__Bosea sp001748145--1||s__Magnetospirillum sp006218045--1:gtdb_class_counter=:gtdb_domain_counter=:gtdb_family_counter=:gtdb_genus_counter=:gtdb_order_counter=:gtdb_phylum_counter=:gtdb_species_counter=:heptad_counter=MCP-38H--2:lbd_counter=:name=N889828:ref_name_counter=])0.777:0.00533741[&&NHX:Sample_counter=rhiztom1--10||rhiztom2--1||rhiztom3--1:Type_counter=GTDB--1||capture--12:capture_class_counter=c__Alphaproteobacteria--8||c__Gammaproteobacteria--1||c__Gemmatimonadetes--1||c__Geothermincolia--1||c__Planctomycetia--1:capture_domain_counter=d__Bacteria--12:capture_family_counter=f__Ancalomicrobiaceae--2||f__Azospirillaceae--1||f__Beijerinckiaceae--2||f__Burkholderiaceae--1||f__Gemmatimonadaceae--1||f__Magnetospirillaceae--2||f__Pirellulaceae--1||f__RBG-13-55-18--1||f__Xanthobacteraceae--1:capture_genus_counter=g__AG11--1||g__Bosea--1||g__Bradyrhizobium--1||g__JACRFY01--1||g__Magnetospirillum--1||g__Methylobacterium--1||g__Niveispirillum--1||g__Pinisolibacter--2||g__SXZD01--1||g__Solincola_A--1||g__UBA11682--1:capture_order_counter=o__Azospirillales--1||o__Burkholderiales--1||o__Gemmatimonadales--1||o__Geothermincolales--1||o__Pirellulales--1||o__Rhizobiales--5||o__Rhodospirillales--2:capture_phylum_counter=p__Actinobacteriota--1||p__Gemmatimonadota--1||p__Planctomycetota--1||p__Proteobacteria--9:capture_species_counter=s__AG11 sp014378185--1||s__Bosea sp001748145--1||s__Bradyrhizobium sp018130385--1||s__JACRFY01 sp016212565--1||s__Magnetospirillum sp006218045--1||s__Methylobacterium sp008040085--1||s__Niveispirillum sp009495745--1||s__Pinisolibacter sp002298965--2||s__SXZD01 sp005788065--1||s__Solincola_A quzhuomuensis--1||s__UBA11682 sp003455945--1:gtdb_class_counter=c__Planctomycetia--1:gtdb_domain_counter=d__Bacteria--1:gtdb_family_counter=f__Planctomycetaceae--1:gtdb_genus_counter=g__AM-0621--1:gtdb_order_counter=o__Planctomycetales--1:gtdb_phylum_counter=p__Planctomycetota--1:gtdb_species_counter=s__AM-0621 sp900299185--1:heptad_counter=MCP-38H--13:lbd_counter=:lca_tree=s__AM-0621 sp900299185:name=N889829:ref_name_counter=])0.59:0.00161597[&&NHX:Sample_counter=rhiztom1--16||rhiztom2--5||rhiztom3--1:Type_counter=GTDB--1||capture--22:besthit_avg=65.95:besthit_max=67.9:besthit_min=64.0:besthit_std=2.7577164466275392:besthit_sum=131.9:bitscore_avg=136.0:bitscore_max=158.0:bitscore_min=114.0:bitscore_std=31.11269837220809:bitscore_sum=272.0:capture_class_counter=c__Actinomycetia--2||c__Alphaproteobacteria--11||c__Desulfobacteria--2||c__Gammaproteobacteria--3||c__Gemmatimonadetes--1||c__Geothermincolia--1||c__Negativicutes--1||c__Planctomycetia--1:capture_domain_counter=d__Bacteria--22:capture_family_counter=f__Ancalomicrobiaceae--3||f__Azospirillaceae--1||f__Beijerinckiaceae--4||f__Burkholderiaceae--1||f__Cellulomonadaceae--1||f__Chromobacteriaceae--1||f__Desulfosarcinaceae--2||f__Gemmatimonadaceae--1||f__Magnetospirillaceae--2||f__Micromonosporaceae--1||f__Pirellulaceae--1||f__Pseudomonadaceae--1||f__RBG-13-55-18--1||f__UBA11029--1||f__Xanthobacteraceae--1:capture_genus_counter=g__AG11--1||g__Actinoplanes--1||g__Aquitalea--1||g__Bosea--1||g__Bradyrhizobium--1||g__Cellulomonas--1||g__Desulfosarcina--2||g__JACRFY01--1||g__Magnetospirillum--1||g__Methylobacterium--2||g__Microvirga--1||g__Niveispirillum--1||g__Pinisolibacter--3||g__Pseudomonas_E--1||g__SXZD01--1||g__Solincola_A--1||g__UBA11029--1||g__UBA11682--1:capture_order_counter=o__Actinomycetales--1||o__Azospirillales--1||o__Burkholderiales--2||o__Desulfobacterales--2||o__Gemmatimonadales--1||o__Geothermincolales--1||o__Mycobacteriales--1||o__Pirellulales--1||o__Pseudomonadales--1||o__Rhizobiales--8||o__Rhodospirillales--2||o__UBA11029--1:capture_phylum_counter=p__Actinobacteriota--3||p__Desulfobacterota--2||p__Firmicutes_C--1||p__Gemmatimonadota--1||p__Planctomycetota--1||p__Proteobacteria--14:capture_species_counter=s__AG11 sp014378185--1||s__Actinoplanes abujensis--1||s__Aquitalea sp003693445--1||s__Bosea sp001748145--1||s__Bradyrhizobium sp018130385--1||s__Cellulomonas persica--1||s__Desulfosarcina alkanivorans--2||s__JACRFY01 sp016212565--1||s__Magnetospirillum sp006218045--1||s__Methylobacterium sp008040085--1||s__Methylobacterium thiocyanatum--1||s__Microvirga makkahensis--1||s__Niveispirillum sp009495745--1||s__Pinisolibacter sp002298965--3||s__Pseudomonas_E sp000282315--1||s__SXZD01 sp005788065--1||s__Solincola_A quzhuomuensis--1||s__UBA11029 sp002411145--1||s__UBA11682 sp003455945--1:evalue_avg=6.05e-33:evalue_max=1.21e-32:evalue_min=2.35e-49:evalue_std=8.555992052357226e-33:evalue_sum=1.21e-32:gapopen_avg=0.5:gapopen_max=1.0:gapopen_min=0.0:gapopen_std=0.7071067811865476:gapopen_sum=1.0:gtdb_class_counter=c__Planctomycetia--1:gtdb_domain_counter=d__Bacteria--1:gtdb_family_counter=f__Planctomycetaceae--1:gtdb_genus_counter=g__AM-0621--1:gtdb_order_counter=o__Planctomycetales--1:gtdb_phylum_counter=p__Planctomycetota--1:gtdb_species_counter=s__AM-0621 sp900299185--1:heptad_counter=MCP-38H--23:lbd_counter=:lca_tree=s__AM-0621 sp900299185:length_avg=124.0:length_max=137.0:length_min=111.0:length_std=18.384776310850235:length_sum=248.0:mismatch_avg=41.5:mismatch_max=44.0:mismatch_min=39.0:mismatch_std=3.5355339059327378:mismatch_sum=83.0:name=N889830:qcovhsp_avg=99.3:qcovhsp_max=100.0:qcovhsp_min=98.6:qcovhsp_std=0.9899494936611706:qcovhsp_sum=198.6:qend_avg=124.5:qend_max=139.0:qend_min=110.0:qend_std=20.506096654409877:qend_sum=249.0:qstart_avg=2.0:qstart_max=3.0:qstart_min=1.0:qstart_std=1.4142135623730951:qstart_sum=4.0:ref_name_counter=GB_GCA_013152205.1_protein.faa_JAADGV010000125.1_8@PF00015_full_PFAM.840.1025--1||GB_GCA_016931995.1_protein.faa_JAFGDS010000042.1_121@PF00015_full_PFAM.758.971--1:scovhsp_avg=62.15:scovhsp_max=64.3:scovhsp_min=60.0:scovhsp_std=3.0405591591021524:scovhsp_sum=124.3:send_avg=136.0:send_max=138.0:send_min=134.0:send_std=2.8284271247461903:send_sum=272.0:sstart_avg=13.0:sstart_max=24.0:sstart_min=2.0:sstart_std=15.556349186104045:sstart_sum=26.0],e3adcaa2-e576-4877-8dbd-2315b02e659c_5@MCPsignal.425.491:0.228755[&&NHX:Sample=rhiztom2:Type=capture:capture_class=c__Bacilli:capture_domain=d__Bacteria:capture_family=f__Paenibacillaceae:capture_genus=g__Paenibacillus:capture_order=o__Paenibacillales:capture_phylum=p__Firmicutes:capture_species=s__Paenibacillus cellulositrophicus_A:heptad=MCP-42H])0.778:0.00494764[&&NHX:Sample_counter=rhiztom1--16||rhiztom2--6||rhiztom3--1:Type_counter=GTDB--1||capture--23:besthit_avg=65.95:besthit_max=67.9:besthit_min=64.0:besthit_std=2.7577164466275392:besthit_sum=131.9:bitscore_avg=136.0:bitscore_max=158.0:bitscore_min=114.0:bitscore_std=31.11269837220809:bitscore_sum=272.0:capture_class_counter=c__Actinomycetia--2||c__Alphaproteobacteria--11||c__Bacilli--1||c__Desulfobacteria--2||c__Gammaproteobacteria--3||c__Gemmatimonadetes--1||c__Geothermincolia--1||c__Negativicutes--1||c__Planctomycetia--1:capture_domain_counter=d__Bacteria--23:capture_family_counter=f__Ancalomicrobiaceae--3||f__Azospirillaceae--1||f__Beijerinckiaceae--4||f__Burkholderiaceae--1||f__Cellulomonadaceae--1||f__Chromobacteriaceae--1||f__Desulfosarcinaceae--2||f__Gemmatimonadaceae--1||f__Magnetospirillaceae--2||f__Micromonosporaceae--1||f__Paenibacillaceae--1||f__Pirellulaceae--1||f__Pseudomonadaceae--1||f__RBG-13-55-18--1||f__UBA11029--1||f__Xanthobacteraceae--1:capture_genus_counter=g__AG11--1||g__Actinoplanes--1||g__Aquitalea--1||g__Bosea--1||g__Bradyrhizobium--1||g__Cellulomonas--1||g__Desulfosarcina--2||g__JACRFY01--1||g__Magnetospirillum--1||g__Methylobacterium--2||g__Microvirga--1||g__Niveispirillum--1||g__Paenibacillus--1||g__Pinisolibacter--3||g__Pseudomonas_E--1||g__SXZD01--1||g__Solincola_A--1||g__UBA11029--1||g__UBA11682--1:capture_order_counter=o__Actinomycetales--1||o__Azospirillales--1||o__Burkholderiales--2||o__Desulfobacterales--2||o__Gemmatimonadales--1||o__Geothermincolales--1||o__Mycobacteriales--1||o__Paenibacillales--1||o__Pirellulales--1||o__Pseudomonadales--1||o__Rhizobiales--8||o__Rhodospirillales--2||o__UBA11029--1:capture_phylum_counter=p__Actinobacteriota--3||p__Desulfobacterota--2||p__Firmicutes--1||p__Firmicutes_C--1||p__Gemmatimonadota--1||p__Planctomycetota--1||p__Proteobacteria--14:capture_species_counter=s__AG11 sp014378185--1||s__Actinoplanes abujensis--1||s__Aquitalea sp003693445--1||s__Bosea sp001748145--1||s__Bradyrhizobium sp018130385--1||s__Cellulomonas persica--1||s__Desulfosarcina alkanivorans--2||s__JACRFY01 sp016212565--1||s__Magnetospirillum sp006218045--1||s__Methylobacterium sp008040085--1||s__Methylobacterium thiocyanatum--1||s__Microvirga makkahensis--1||s__Niveispirillum sp009495745--1||s__Paenibacillus cellulositrophicus_A--1||s__Pinisolibacter sp002298965--3||s__Pseudomonas_E sp000282315--1||s__SXZD01 sp005788065--1||s__Solincola_A quzhuomuensis--1||s__UBA11029 sp002411145--1||s__UBA11682 sp003455945--1:evalue_avg=6.05e-33:evalue_max=1.21e-32:evalue_min=2.35e-49:evalue_std=8.555992052357226e-33:evalue_sum=1.21e-32:gapopen_avg=0.5:gapopen_max=1.0:gapopen_min=0.0:gapopen_std=0.7071067811865476:gapopen_sum=1.0:gtdb_class_counter=c__Planctomycetia--1:gtdb_domain_counter=d__Bacteria--1:gtdb_family_counter=f__Planctomycetaceae--1:gtdb_genus_counter=g__AM-0621--1:gtdb_order_counter=o__Planctomycetales--1:gtdb_phylum_counter=p__Planctomycetota--1:gtdb_species_counter=s__AM-0621 sp900299185--1:heptad_counter=MCP-38H--23||MCP-42H--1:lbd_counter=:lca_tree=s__AM-0621 sp900299185:length_avg=124.0:length_max=137.0:length_min=111.0:length_std=18.384776310850235:length_sum=248.0:mismatch_avg=41.5:mismatch_max=44.0:mismatch_min=39.0:mismatch_std=3.5355339059327378:mismatch_sum=83.0:name=N889832:qcovhsp_avg=99.3:qcovhsp_max=100.0:qcovhsp_min=98.6:qcovhsp_std=0.9899494936611706:qcovhsp_sum=198.6:qend_avg=124.5:qend_max=139.0:qend_min=110.0:qend_std=20.506096654409877:qend_sum=249.0:qstart_avg=2.0:qstart_max=3.0:qstart_min=1.0:qstart_std=1.4142135623730951:qstart_sum=4.0:ref_name_counter=GB_GCA_013152205.1_protein.faa_JAADGV010000125.1_8@PF00015_full_PFAM.840.1025--1||GB_GCA_016931995.1_protein.faa_JAFGDS010000042.1_121@PF00015_full_PFAM.758.971--1:scovhsp_avg=62.15:scovhsp_max=64.3:scovhsp_min=60.0:scovhsp_std=3.0405591591021524:scovhsp_sum=124.3:send_avg=136.0:send_max=138.0:send_min=134.0:send_std=2.8284271247461903:send_sum=272.0:sstart_avg=13.0:sstart_max=24.0:sstart_min=2.0:sstart_std=15.556349186104045:sstart_sum=26.0])0:5e-09[&&NHX:Sample_counter=rhiztom1--16||rhiztom2--7||rhiztom3--2:Type_counter=GTDB--1||capture--25:besthit_avg=65.95:besthit_max=67.9:besthit_min=64.0:besthit_std=2.7577164466275392:besthit_sum=131.9:bitscore_avg=136.0:bitscore_max=158.0:bitscore_min=114.0:bitscore_std=31.11269837220809:bitscore_sum=272.0:capture_class_counter=c__Actinomycetia--2||c__Alphaproteobacteria--11||c__Bacilli--1||c__Desulfobacteria--2||c__Gammaproteobacteria--5||c__Gemmatimonadetes--1||c__Geothermincolia--1||c__Negativicutes--1||c__Planctomycetia--1:capture_domain_counter=d__Bacteria--25:capture_family_counter=f__Ancalomicrobiaceae--3||f__Azospirillaceae--1||f__Beijerinckiaceae--4||f__Burkholderiaceae--1||f__Cellulomonadaceae--1||f__Chromobacteriaceae--1||f__Desulfosarcinaceae--2||f__Gemmatimonadaceae--1||f__Magnetospirillaceae--2||f__Micromonosporaceae--1||f__Paenibacillaceae--1||f__Pirellulaceae--1||f__Pseudomonadaceae--3||f__RBG-13-55-18--1||f__UBA11029--1||f__Xanthobacteraceae--1:capture_genus_counter=g__AG11--1||g__Actinoplanes--1||g__Aquitalea--1||g__Bosea--1||g__Bradyrhizobium--1||g__Cellulomonas--1||g__Desulfosarcina--2||g__JACRFY01--1||g__Magnetospirillum--1||g__Methylobacterium--2||g__Microvirga--1||g__Niveispirillum--1||g__Paenibacillus--1||g__Pinisolibacter--3||g__Pseudomonas_E--3||g__SXZD01--1||g__Solincola_A--1||g__UBA11029--1||g__UBA11682--1:capture_order_counter=o__Actinomycetales--1||o__Azospirillales--1||o__Burkholderiales--2||o__Desulfobacterales--2||o__Gemmatimonadales--1||o__Geothermincolales--1||o__Mycobacteriales--1||o__Paenibacillales--1||o__Pirellulales--1||o__Pseudomonadales--3||o__Rhizobiales--8||o__Rhodospirillales--2||o__UBA11029--1:capture_phylum_counter=p__Actinobacteriota--3||p__Desulfobacterota--2||p__Firmicutes--1||p__Firmicutes_C--1||p__Gemmatimonadota--1||p__Planctomycetota--1||p__Proteobacteria--16:capture_species_counter=s__AG11 sp014378185--1||s__Actinoplanes abujensis--1||s__Aquitalea sp003693445--1||s__Bosea sp001748145--1||s__Bradyrhizobium sp018130385--1||s__Cellulomonas persica--1||s__Desulfosarcina alkanivorans--2||s__JACRFY01 sp016212565--1||s__Magnetospirillum sp006218045--1||s__Methylobacterium sp008040085--1||s__Methylobacterium thiocyanatum--1||s__Microvirga makkahensis--1||s__Niveispirillum sp009495745--1||s__Paenibacillus cellulositrophicus_A--1||s__Pinisolibacter sp002298965--3||s__Pseudomonas_E sp000282315--3||s__SXZD01 sp005788065--1||s__Solincola_A quzhuomuensis--1||s__UBA11029 sp002411145--1||s__UBA11682 sp003455945--1:evalue_avg=6.05e-33:evalue_max=1.21e-32:evalue_min=2.35e-49:evalue_std=8.555992052357226e-33:evalue_sum=1.21e-32:gapopen_avg=0.5:gapopen_max=1.0:gapopen_min=0.0:gapopen_std=0.7071067811865476:gapopen_sum=1.0:gtdb_class_counter=c__Planctomycetia--1:gtdb_domain_counter=d__Bacteria--1:gtdb_family_counter=f__Planctomycetaceae--1:gtdb_genus_counter=g__AM-0621--1:gtdb_order_counter=o__Planctomycetales--1:gtdb_phylum_counter=p__Planctomycetota--1:gtdb_species_counter=s__AM-0621 sp900299185--1:heptad_counter=MCP-38H--25||MCP-42H--1:lbd_counter=:lca_tree=s__AM-0621 sp900299185:length_avg=124.0:length_max=137.0:length_min=111.0:length_std=18.384776310850235:length_sum=248.0:mismatch_avg=41.5:mismatch_max=44.0:mismatch_min=39.0:mismatch_std=3.5355339059327378:mismatch_sum=83.0:name=N889833:qcovhsp_avg=99.3:qcovhsp_max=100.0:qcovhsp_min=98.6:qcovhsp_std=0.9899494936611706:qcovhsp_sum=198.6:qend_avg=124.5:qend_max=139.0:qend_min=110.0:qend_std=20.506096654409877:qend_sum=249.0:qstart_avg=2.0:qstart_max=3.0:qstart_min=1.0:qstart_std=1.4142135623730951:qstart_sum=4.0:ref_name_counter=GB_GCA_013152205.1_protein.faa_JAADGV010000125.1_8@PF00015_full_PFAM.840.1025--1||GB_GCA_016931995.1_protein.faa_JAFGDS010000042.1_121@PF00015_full_PFAM.758.971--1:scovhsp_avg=62.15:scovhsp_max=64.3:scovhsp_min=60.0:scovhsp_std=3.0405591591021524:scovhsp_sum=124.3:send_avg=136.0:send_max=138.0:send_min=134.0:send_std=2.8284271247461903:send_sum=272.0:sstart_avg=13.0:sstart_max=24.0:sstart_min=2.0:sstart_std=15.556349186104045:sstart_sum=26.0])0.835:5e-09[&&NHX:Sample_counter=rhizpot1--29||rhizpot2--4||rhizpot3--38||rhiztom1--536||rhiztom2--286||rhiztom3--113:Type_counter=GTDB--9||capture--1006:besthit_avg=75.6529411764706:besthit_max=100.0:besthit_min=52.3:besthit_std=6.654523611197019:besthit_sum=16719.300000000003:bitscore_avg=154.3819004524887:bitscore_max=181.0:bitscore_min=92.8:bitscore_std=13.575607738247763:bitscore_sum=34118.4:capture_class_counter=c__Acidimicrobiia--4||c__Acidobacteriae--1||c__Actinomycetia--83||c__Alphaproteobacteria--345||c__Anaerolineae--1||c__Bacilli--14||c__Bradymonadia--1||c__Ch29--1||c__Clostridia--15||c__Cyanobacteriia--1||c__Desulfobacteria--18||c__Desulfobulbia--1||c__Desulfovibrionia--5||c__Desulfuromonadia--6||c__Elusimicrobia--166||c__Gammaproteobacteria--276||c__Gemmatimonadetes--4||c__Geothermincolia--3||c__Holophagae--1||c__Ktedonobacteria--3||c__Limnocylindria--3||c__Moduliflexia--1||c__Myxococcia--4||c__Negativicutes--2||c__Phycisphaerae--10||c__Planctomycetia--18||c__Polyangia--3||c__RPQS01--3||c__Spirochaetia--1||c__Syntrophobacteria--1||c__Thermoleophilia--5||c__UBA1135--2||c__UBA1384--1||c__UBA6911--1||c__Vicinamibacteria--2:capture_domain_counter=d__Bacteria--1006:capture_family_counter=f__Acetobacteraceae--3||f__Acidobacteriaceae--1||f__Aeromonadaceae--31||f__Alkalibacteraceae--1||f__Alteromonadaceae--2||f__Anaerolineaceae--1||f__Anaeromyxobacteraceae--1||f__Anaerotignaceae--10||f__Ancalomicrobiaceae--22||f__Azospirillaceae--21||f__Beijerinckiaceae--56||f__Burkholderiaceae--39||f__CACIAM-22H2--2||f__CAILIB01--1||f__CSP1-4--3||f__Caulobacteraceae--8||f__Celerinatantimonadaceae--1||f__Cellulomonadaceae--23||f__Ch29--1||f__Chromatiaceae--5||f__Chromobacteriaceae--7||f__Cryptosporangiaceae--1||f__DSM-9756--1||f__Demequinaceae--1||f__Dermatophilaceae--16||f__Desulfobulbaceae--1||f__Desulfosarcinaceae--17||f__Desulfosudaceae--1||f__Desulfovibrionaceae--5||f__Devosiaceae--2||f__Dongiaceae--3||f__Elainellaceae--1||f__Elsteraceae--1||f__FEN-1173--166||f__Ferrovibrionaceae--9||f__GWC2-71-9--1||f__Ga0077536--3||f__Gaiellaceae--1||f__Gallionellaceae--2||f__Gemmatimonadaceae--3||f__Geobacteraceae--2||f__Geodermatophilaceae--15||f__Halorhodospiraceae--3||f__Holophagaceae--1||f__Hyphomicrobiaceae--1||f__JAACEH01--8||f__JABJKH01--1||f__JACDCH01--1||f__JACPNS01--2||f__Jatrophihabitantaceae--1||f__Kineosporiaceae--1||f__Ktedonobacteraceae--3||f__Lachnospiraceae--3||f__Lacipirellulaceae--8||f__Magnetospirillaceae--37||f__Maricaulaceae--3||f__Methyloligellaceae--3||f__Methylomonadaceae--1||f__Micromonosporaceae--16||f__Micropepsaceae--1||f__Moduliflexaceae--1||f__Myxococcaceae--3||f__NBRC-103111--2||f__Natronospirillaceae--1||f__Oleiphilaceae--9||f__Oscillospiraceae--1||f__Paenibacillaceae--10||f__Pirellulaceae--8||f__Polyangiaceae--3||f__Pseudomonadaceae--151||f__Pseudopelobacteraceae--4||f__Pseudoxanthobacteraceae--9||f__Quadrisphaeraceae--3||f__RBG-13-55-18--3||f__RPQS01--3||f__Rhizobiaceae--103||f__Rhodanobacteraceae--2||f__Rhodobacteraceae--12||f__Rhodocyclaceae--10||f__Rhodospirillaceae--4||f__S144-34--1||f__SKKL01--3||f__SM1A02--1||f__Selenomonadaceae--1||f__Shewanellaceae--2||f__Solirubrobacteraceae--2||f__Sphingomonadaceae--18||f__Stappiaceae--2||f__Stellaceae--1||f__Streptosporangiaceae--6||f__Termitinemataceae--1||f__Thiobacillaceae--3||f__Thiomicrospiraceae--1||f__Tumebacillaceae--2||f__UBA11029--1||f__UBA1268--2||f__UBA1532--1||f__UBA2386--2||f__UBA6911--1||f__UTPLA1--1||f__Vibrionaceae--1||f__Vicinamibacteraceae--2||f__WMHbin7--1||f__Xanthobacteraceae--22||f__Xanthomonadaceae--1:capture_genus_counter=g__AAP99--1||g__AC2028--1||g__AG11--1||g__Achromobacter--1||g__Acidocella--1||g__Acidovorax--2||g__Actinoplanes--15||g__Actinotalea--2||g__Aeromonas--31||g__Agarivorans--1||g__Agrobacterium--4||g__Alkalibacter--1||g__Allorhizobium--4||g__Allosphingosinicella--1||g__Alteromonas--1||g__Ameyamaea--1||g__Anaerotignum--10||g__Aquabacterium_A--1||g__Aquitalea--6||g__Azonexus--8||g__Azospirillum--10||g__BOG-933--1||g__BRH-c57--2||g__Blastococcus--9||g__Bordetella_B--1||g__Bosea--3||g__Bradyrhizobium--4||g__Brevundimonas--7||g__Butyrivibrio--1||g__CAG-127--1||g__CAIKVZ01--1||g__CAILIB01--1||g__CAIXXC01--1||g__CAIZPE01--1||g__Caulobacter--1||g__Cellulomonas--18||g__Ch29--1||g__Chromobacterium--1||g__Cohnella--1||g__Cryptosporangium--1||g__Cystobacter--1||g__DRKI01--1||g__Demequina--1||g__Dermatophilus--14||g__Desulfosarcina--17||g__Desulfosoma--1||g__Desulfosudis--1||g__Devosia--2||g__Dictyobacter--3||g__Dongia--2||g__Duganella--4||g__Dysosmobacter--1||g__Elioraea_A--1||g__Elstera--1||g__Ensifer--1||g__Enterovibrio--1||g__Erythrobacter--1||g__FACHB-886--1||g__Fen-1039--3||g__Fen-1231--1||g__Ferrovibrio--9||g__Flavimobilis--2||g__GCA-2748425--1||g__Gemmobacter_B--1||g__Geodermatophilus--1||g__Geomonas--1||g__Geothrix--1||g__Glycocaulis--2||g__Herbaspirillum--3||g__Hoeflea--8||g__Hyalangium--2||g__Hyphomicrobium--1||g__Imhoffiella--4||g__J25--1||g__JAABRT01--1||g__JAALLB01--1||g__JAAYDY01--8||g__JABJKH01--1||g__JABWCQ01--1||g__JACADY01--1||g__JACDDX01--1||g__JACPNS01--2||g__JACQAF01--1||g__JACQPF01--166||g__JACQWY01--3||g__JACRCG01--4||g__JACRFY01--1||g__JACRPC01--1||g__JADJDQ01--3||g__JAEUIT01--1||g__JAHJCH01--1||g__JAHJDG01--2||g__Janthinobacterium--1||g__Jiella--1||g__LC5-1--2||g__Lacipirellula--8||g__Leptolinea--1||g__Luteibacter--2||g__Luteitalea--2||g__MT45--1||g__Macromonas--8||g__Magnetospirillum--34||g__Maricaulis--1||g__Maridesulfovibrio--2||g__Marinobacter--9||g__Methylobacterium--32||g__Methyloceanibacter--3||g__Methylomonas--1||g__Microvirga--21||g__Mobilicoccus--2||g__Modestobacter--3||g__NIC37A-2--3||g__Neorhizobium--6||g__Nitrobacter--4||g__Niveispirillum--6||g__Notoacmeibacter--1||g__Novosphingobium--6||g__Oleisolibacter--2||g__PALSA-600--1||g__PFJX01--3||g__Paenibacillus--1||g__Paenibacillus_A--2||g__Paenibacillus_AH--2||g__Paenibacillus_D--1||g__Paenibacillus_T--1||g__Pannonibacter--1||g__Paraburkholderia--1||g__Paracoccus--1||g__Phaeospirillum--2||g__Pilimelia--1||g__Pinisolibacter--22||g__Planobispora--6||g__Pseudoalteromonas--1||g__Pseudolabrys--7||g__Pseudomonas_A--2||g__Pseudomonas_E--149||g__Pseudorhodoferax--1||g__Pseudoxanthobacter--9||g__Pusillimonas_D--1||g__QWPN01--1||g__Quadrisphaera--3||g__R-H-3--1||g__R267--1||g__Reinekea--1||g__Rhizobacter--1||g__Rhizobium--70||g__Rhizobium_A--5||g__Rhizorhabdus--1||g__Rhodoferax--3||g__Rhodospira--2||g__Rubellimicrobium--3||g__Rubrivivax--1||g__S144-34--1||g__SG-bin9--1||g__SKKL01--3||g__SKYL01--3||g__SXZD01--3||g__SYSU-D60014--1||g__Saccharibacillus--2||g__Sanguibacter--1||g__Selenomonas_A--1||g__Shewanella--2||g__Shimia--6||g__Shinella--2||g__Sideroxydans--2||g__Skermanella--2||g__Solidesulfovibrio--3||g__Solincola_A--3||g__Sphaerotilus--1||g__Sphingobium--1||g__Sphingomonas--7||g__Sphingomonas_N--1||g__Stappia--1||g__Stenotrophomonas--1||g__Sulfitobacter_E--1||g__Sulfuritalea--2||g__Tagaea--1||g__Tardiphaga--6||g__Terracidiphilus--1||g__Thiobaca--1||g__Thiomicrorhabdus--1||g__Tumebacillus_A--2||g__UBA11029--1||g__UBA11682--8||g__UBA2386--2||g__UBA4655--1||g__UBA6911--1||g__UTPLA1--1||g__VEOV01--1||g__VKM-B-2647--2||g__WGGQ01--2||g__ZC4RG19--1:capture_order_counter=o__ATCC43930--1||o__Acetobacterales--3||o__Acidimicrobiales--4||o__Acidobacteriales--1||o__Actinomycetales--44||o__Anaerolineales--1||o__Azospirillales--21||o__Burkholderiales--61||o__CACIAM-22H2--2||o__CAILIB01--1||o__Caulobacterales--11||o__Ch29--1||o__Chromatiales--5||o__Desulfobacterales--18||o__Desulfobulbales--1||o__Desulfovibrionales--5||o__Dongiales--3||o__Elainellales--1||o__Elsterales--1||o__Enterobacterales--37||o__Eubacteriales--1||o__F11--166||o__FEN-1346--8||o__Ferrovibrionales--9||o__Ga0077536--3||o__Gaiellales--1||o__Gemmatimonadales--4||o__Geobacterales--6||o__Geothermincolales--3||o__Holophagales--1||o__Ktedonobacterales--3||o__Lachnospirales--13||o__Limnocylindrales--3||o__Methylococcales--1||o__Micropepsales--1||o__Moduliflexales--1||o__Mycobacteriales--33||o__Myxococcales--4||o__Nitrococcales--3||o__Oscillospirales--1||o__Paenibacillales--12||o__Phycisphaerales--1||o__Pirellulales--18||o__Polyangiales--3||o__Pseudomonadales--161||o__RPQS01--3||o__Rhizobiales--220||o__Rhodobacterales--12||o__Rhodospirillales--43||o__S144-34--1||o__Selenomonadales--1||o__Solirubrobacterales--4||o__Sphingomonadales--18||o__Streptosporangiales--6||o__Syntrophobacterales--1||o__Thiomicrospirales--1||o__Treponematales--1||o__Tumebacillales--2||o__UBA11029--1||o__UBA1845--1||o__UBA2386--2||o__UBA6911--1||o__UBA7976--1||o__Vicinamibacterales--2||o__Xanthomonadales--3:capture_phylum_counter=p__AABM5-125-24--3||p__Acidobacteriota--5||p__Actinobacteriota--95||p__Chloroflexota--7||p__Cyanobacteria--1||p__Desulfobacterota--26||p__Desulfobacterota_I--5||p__Elusimicrobiota--166||p__Firmicutes--14||p__Firmicutes_A--16||p__Firmicutes_C--2||p__Gemmatimonadota--4||p__Moduliflexota--1||p__Myxococcota--8||p__Patescibacteria--1||p__Planctomycetota--30||p__Proteobacteria--621||p__Spirochaetota--1:capture_species_counter=s__AAP99 sp001295775--1||s__AC2028 sp902767075--1||s__AG11 sp014378185--1||s__Achromobacter insuavis--1||s__Acidocella aromatica--1||s__Acidovorax kalamii--1||s__Acidovorax sp001464865--1||s__Actinoplanes abujensis--4||s__Actinoplanes cyaneus--2||s__Actinoplanes ferrugineus--1||s__Actinoplanes friuliensis--1||s__Actinoplanes liguriensis--3||s__Actinoplanes siamensis--2||s__Actinoplanes sp015704865--1||s__Actinoplanes tereljensis--1||s__Actinotalea ferrariae--2||s__Aeromonas aquatica--7||s__Aeromonas veronii_A--24||s__Agarivorans gilvus--1||s__Agrobacterium oryzihabitans--1||s__Agrobacterium tumefaciens_C--3||s__Alkalibacter sp015594845--1||s__Allorhizobium sp003501385--1||s__Allorhizobium vitis--3||s__Allosphingosinicella deserti--1||s__Alteromonas sp018222405--1||s__Ameyamaea chiangmaiensis--1||s__Anaerotignum sp910578425--10||s__Aquabacterium_A sp013360485--1||s__Aquitalea sp003693445--6||s__Azonexus sp002425245--7||s__Azonexus sp002470165--1||s__Azospirillum halopraeferens--1||s__Azospirillum melinis--5||s__Azospirillum oryzae--1||s__Azospirillum rugosum--1||s__Azospirillum soli--2||s__BOG-933 sp003165295--1||s__BRH-c57 sp000961745--2||s__Blastococcus litoris--4||s__Blastococcus sp003319185--1||s__Blastococcus sp004570385--1||s__Blastococcus sp004570875--3||s__Bordetella_B sp007679965--1||s__Bosea sp001748145--1||s__Bosea sp900473415--1||s__Bosea vaviloviae_B--1||s__Bradyrhizobium betae--1||s__Bradyrhizobium erythrophlei_D--1||s__Bradyrhizobium sp001556045--1||s__Bradyrhizobium sp018130385--1||s__Brevundimonas sp006515835--7||s__Butyrivibrio sp000526935--1||s__CAG-127 sp002431865--1||s__CAIKVZ01 sp903830985--1||s__CAILIB01 sp903834195--1||s__CAIXXC01 sp903923205--1||s__CAIZPE01 sp016710525--1||s__Caulobacter segnis--1||s__Cellulomonas cellasea--12||s__Cellulomonas persica--1||s__Cellulomonas septica--2||s__Cellulomonas sp003696205--1||s__Cellulomonas sp014763765--1||s__Cellulomonas sp018898235--1||s__Ch29 sp013540605--1||s__Chromobacterium sp002924365--1||s__Cohnella sp004801405--1||s__Cryptosporangium arvum--1||s__Cystobacter fuscus--1||s__DRKI01 sp015484845--1||s__Demequina aestuarii--1||s__Dermatophilus congolensis--14||s__Desulfosarcina alkanivorans--17||s__Desulfosoma infernum_A--1||s__Desulfosudis oleovorans--1||s__Devosia ginsengisoli--2||s__Dictyobacter kobayashii--3||s__Dongia sp000620685--2||s__Duganella sp009857495--1||s__Duganella sp019219065--3||s__Dysosmobacter sp910589315--1||s__Elioraea_A rosea--1||s__Elstera cyanobacteriorum--1||s__Ensifer sp002002725--1||s__Enterovibrio coralii--1||s__Erythrobacter tepidarius--1||s__FACHB-886 sp014764505--1||s__Fen-1039 sp003158875--3||s__Fen-1231 sp017881585--1||s__Ferrovibrio sp018336035--2||s__Ferrovibrio terrae--7||s__Flavimobilis hominis--1||s__Flavimobilis marinus--1||s__GCA-2748425 sp002748425--1||s__Gemmobacter_B sp002855575--1||s__Geodermatophilus aquaeductus--1||s__Geomonas bremensis--1||s__Geothrix fermentans--1||s__Glycocaulis alkaliphilus--2||s__Herbaspirillum frisingense_B--1||s__Herbaspirillum sp000282135--1||s__Herbaspirillum sp000577615--1||s__Hoeflea halophila--8||s__Hyalangium minutum--2||s__Hyphomicrobium sp002928955--1||s__Imhoffiella purpurea--4||s__J25 sp004343725--1||s__JAABRT01 sp011390805--1||s__JAALLB01 sp017643495--1||s__JAAYDY01 sp016935955--8||s__JABJKH01 sp018660465--1||s__JABWCQ01 sp016702305--1||s__JACADY01 sp013389115--1||s__JACDDX01 sp013813435--1||s__JACPNS01 sp016462645--2||s__JACQAF01 sp016195145--1||s__JACQPF01 sp016207625--166||s__JACQWY01 sp016209015--3||s__JACRCG01 sp903901875--4||s__JACRFY01 sp016212565--1||s__JACRPC01 sp016214125--1||s__JADJDQ01 sp016702605--3||s__JAEUIT01 sp016795035--1||s__JAHJCH01 sp018813065--1||s__JAHJDG01 sp018812265--2||s__Janthinobacterium sp002813325--1||s__Jiella pacifica--1||s__LC5-1 sp016781085--2||s__Lacipirellula limnantheis--4||s__Lacipirellula parvula--1||s__Lacipirellula sp013822725--3||s__Leptolinea sp012798615--1||s__Luteibacter sp014192715--2||s__Luteitalea sp001464065--2||s__MT45 sp900100325--1||s__Macromonas bipunctata--8||s__Magnetospirillum sp006218045--34||s__Maricaulis maris--1||s__Maridesulfovibrio gilichinskyi--2||s__Marinobacter gudaonensis--8||s__Marinobacter sp008107725--1||s__Methylobacterium currus--2||s__Methylobacterium sp001542815--8||s__Methylobacterium sp008040085--3||s__Methylobacterium sp900112625--5||s__Methylobacterium tarhaniae--5||s__Methylobacterium terrae--5||s__Methylobacterium thiocyanatum--4||s__Methyloceanibacter superfactus--3||s__Methylomonas koyamae--1||s__Microvirga makkahensis--20||s__Microvirga sp018069605--1||s__Mobilicoccus sp012277275--2||s__Modestobacter marinus--3||s__NIC37A-2 sp002085155--3||s__Neorhizobium cerealis--3||s__Neorhizobium sp003597675--1||s__Neorhizobium sp900472395--2||s__Nitrobacter sp001896955--4||s__Niveispirillum sp009495745--6||s__Notoacmeibacter marinus--1||s__Novosphingobium sp002336765--2||s__Novosphingobium umbonatum--4||s__Oleisolibacter albus--2||s__PALSA-600 sp009702325--1||s__PFJX01 sp903883985--3||s__Paenibacillus cellulositrophicus_A--1||s__Paenibacillus_A sp900766135--2||s__Paenibacillus_AH cisolokensis--2||s__Paenibacillus_D daejeonensis--1||s__Paenibacillus_T kobensis--1||s__Pannonibacter phragmitetus--1||s__Paraburkholderia unamae--1||s__Paracoccus tibetensis--1||s__Phaeospirillum magneticum--2||s__Pilimelia terevasa--1||s__Pinisolibacter sp002298965--22||s__Planobispora longispora--6||s__Pseudoalteromonas luteoviolacea_C--1||s__Pseudolabrys sp003133345--1||s__Pseudolabrys sp019246455--6||s__Pseudomonas_A stutzeri_Q--1||s__Pseudomonas_A stutzeri_T--1||s__Pseudomonas_E brassicacearum--1||s__Pseudomonas_E bubulae--5||s__Pseudomonas_E chlororaphis_D--15||s__Pseudomonas_E chlororaphis_E--2||s__Pseudomonas_E entomophila--5||s__Pseudomonas_E entomophila_C--1||s__Pseudomonas_E fluorescens_BF--1||s__Pseudomonas_E fuscovaginae_B--1||s__Pseudomonas_E haemolytica--5||s__Pseudomonas_E japonica--1||s__Pseudomonas_E jessenii--5||s__Pseudomonas_E lalucatii--1||s__Pseudomonas_E migulae--2||s__Pseudomonas_E prosekii--2||s__Pseudomonas_E protegens_B--6||s__Pseudomonas_E putida_B--1||s__Pseudomonas_E putida_L--3||s__Pseudomonas_E sp000282315--76||s__Pseudomonas_E sp001308855--1||s__Pseudomonas_E sp009764645--7||s__Pseudomonas_E sp013386825--1||s__Pseudomonas_E sp014268745--2||s__Pseudomonas_E sp016651105--1||s__Pseudomonas_E sp900187455--2||s__Pseudomonas_E sp900580865--1||s__Pseudomonas_E sp902506535--1||s__Pseudorhodoferax aquiterrae--1||s__Pseudoxanthobacter spirostomi--9||s__Pusillimonas_D thiosulfatoxidans--1||s__QWPN01 sp016872955--1||s__Quadrisphaera sp014270065--1||s__Quadrisphaera sp015390235--2||s__R-H-3 sp002198675--1||s__R267 sp013340205--1||s__Reinekea sp015687175--1||s__Rhizobacter sp000799305--1||s__Rhizobium anhuiense--1||s__Rhizobium bangladeshense--2||s__Rhizobium bangladeshense_B--1||s__Rhizobium ecuadorense--2||s__Rhizobium etli_B--1||s__Rhizobium hainanense--1||s__Rhizobium leguminosarum_D--8||s__Rhizobium leguminosarum_K--1||s__Rhizobium leguminosarum_M--2||s__Rhizobium sp002531825--2||s__Rhizobium sp900471925--1||s__Rhizobium sp900472625--1||s__Rhizobium sullae--46||s__Rhizobium tropici_A--1||s__Rhizobium_A rhizoryzae--3||s__Rhizobium_A sp005222845--2||s__Rhizorhabdus sp004297635--1||s__Rhodoferax sp903856025--1||s__Rhodoferax sp903876045--1||s__Rhodoferax sp903876735--1||s__Rhodospira trueperi--2||s__Rubellimicrobium aerolatum--3||s__Rubrivivax sp016789955--1||s__S144-34 sp015494165--1||s__SG-bin9 sp002083525--1||s__SKKL01 sp007121465--3||s__SKYL01 sp007121755--3||s__SXZD01 sp005788065--3||s__SYSU-D60014 sp003576685--1||s__Saccharibacillus qingshengii--1||s__Saccharibacillus sp002205895--1||s__Sanguibacter keddieii--1||s__Selenomonas_A ruminantium_F--1||s__Shewanella carassii--2||s__Shimia isoporae--6||s__Shinella zoogloeoides--2||s__Sideroxydans sp003445795--2||s__Skermanella stibiiresistens--2||s__Solidesulfovibrio magneticus_A--3||s__Solincola_A quzhuomuensis--3||s__Sphaerotilus sp013294065--1||s__Sphingobium sp017984895--1||s__Sphingomonas hankookensis--1||s__Sphingomonas melonis_A--1||s__Sphingomonas sp001421715--5||s__Sphingomonas_N oligoaromativorans--1||s__Stappia stellulata--1||s__Stenotrophomonas sp004348115--1||s__Sulfitobacter_E sabulilitoris--1||s__Sulfuritalea sp903933395--2||s__Tagaea sp016794025--1||s__Tardiphaga sp014377915--6||s__Terracidiphilus sp003142935--1||s__Thiobaca trueperi--1||s__Thiomicrorhabdus sp016938655--1||s__Tumebacillus_A algifaecis--2||s__UBA11029 sp002411145--1||s__UBA11682 sp003455945--8||s__UBA2386 sp005776475--2||s__UBA4655 sp002405515--1||s__UBA6911 sp016934295--1||s__UTPLA1 sp002050205--1||s__VEOV01 sp012026855--1||s__VKM-B-2647 sp000829455--2||s__WGGQ01 sp009296285--2||s__ZC4RG19 sp016936035--1:evalue_avg=1.8642534327658615e-26:evalue_max=2.81e-24:evalue_min=2.82e-59:evalue_std=2.0818908316675514e-25:evalue_sum=4.1200000864125536e-24:gapopen_avg=0.167420814479638:gapopen_max=2.0:gapopen_min=0.0:gapopen_std=0.44110104936012823:gapopen_sum=37.0:gtdb_class_counter=c__Magnetococcia--1||c__Planctomycetia--8:gtdb_domain_counter=d__Bacteria--9:gtdb_family_counter=f__Lacipirellulaceae--5||f__Magnetaquicoccaceae--1||f__Pirellulaceae--1||f__Planctomycetaceae--1||f__Thermoguttaceae--1:gtdb_genus_counter=g__AM-0621--1||g__Ga0077529--1||g__JAANAU01--1||g__JABWBD01--1||g__Lacipirellula--4||g__Rubripirellula--1:gtdb_order_counter=o__Magnetococcales--1||o__Pirellulales--7||o__Planctomycetales--1:gtdb_phylum_counter=p__Planctomycetota--8||p__Proteobacteria--1:gtdb_species_counter=s__AM-0621 sp900299185--1||s__Ga0077529 sp001464525--1||s__JAANAU01 sp015232705--1||s__JABWBD01 sp013360685--1||s__Lacipirellula limnantheis--1||s__Lacipirellula parvula--2||s__Lacipirellula sp013822725--1||s__Rubripirellula obstinata--1:heptad_counter=MCP-38H--977||MCP-40H--1||MCP-42H--35||MCP-44H--1||MCP-58H--1:lbd_counter=:lca_tree=d__Bacteria:length_avg=117.72850678733032:length_max=175.0:length_min=92.0:length_std=15.379695943211477:length_sum=26018.0:mismatch_avg=29.131221719457013:mismatch_max=66.0:mismatch_min=0.0:mismatch_std=10.788713498613378:mismatch_sum=6438.0:name=N889834:qcovhsp_avg=98.26018099547511:qcovhsp_max=100.0:qcovhsp_min=95.0:qcovhsp_std=1.3358851215582959:qcovhsp_sum=21715.5:qend_avg=118.87782805429865:qend_max=175.0:qend_min=92.0:qend_std=15.657658793624705:qend_sum=26272.0:qstart_avg=2.2805429864253393:qstart_max=9.0:qstart_min=1.0:qstart_std=1.26600002664374:qstart_sum=504.0:ref_name_counter=GB_GCA_001464525.1_protein.faa_LNDY01000501.1_21@PF00015_full_PFAM.40.227--3||GB_GCA_013151315.1_protein.faa_JAADIN010000137.1_6@PF00015_full_PFAM.435.616--9||GB_GCA_013152205.1_protein.faa_JAADGV010000125.1_8@PF00015_full_PFAM.840.1025--9||GB_GCA_013152515.1_protein.faa_JAADGD010000022.1_1@PF00015_full_PFAM.108.289--3||GB_GCA_013822725.1_protein.faa_PNKX01000014.1_84@PF00015_full_PFAM.794.978--2||GB_GCA_014381825.1_protein.faa_JACNKX010000175.1_6@PF00015_full_PFAM.573.783--1||GB_GCA_016928855.1_protein.faa_JAFGKA010000414.1_19@PF00015_full_PFAM.550.734--4||GB_GCA_016930815.1_protein.faa_JAFGFZ010000260.1_6@PF00015_full_PFAM.480.677--4||GB_GCA_016930855.1_protein.faa_JAFGFX010000003.1_7@PF00015_full_PFAM.578.781--1||GB_GCA_016931075.1_protein.faa_JAFGFF010000210.1_6@PF00015_full_PFAM.526.726--5||GB_GCA_016931995.1_protein.faa_JAFGDS010000042.1_121@PF00015_full_PFAM.758.971--1||GB_GCA_016931995.1_protein.faa_JAFGDS010000042.1_122@PF00015_full_PFAM.522.717--54||GB_GCA_016936015.1_protein.faa_JAFGPV010000210.1_12@PF00015_full_PFAM.582.773--87||GB_GCA_903905665.1_protein.faa_CAIVHJ010000248.1_6@PF00015_full_PFAM.422.611--16||RS_GCF_007746075.1_protein.faa_NZ_CP036339.1_783@PF00015_full_PFAM.427.616--15||RS_GCF_007859765.1_protein.faa_NZ_SIHJ01000001.1_954@PF00015_full_PFAM.578.766--1||RS_GCF_012290005.1_protein.faa_NZ_JAAXMS010000009.1_42@PF00015_full_PFAM.583.780--6:scovhsp_avg=61.47194570135747:scovhsp_max=89.4:scovhsp_min=50.3:scovhsp_std=7.957833779978413:scovhsp_sum=13585.300000000001:send_avg=122.5475113122172:send_max=169.0:send_min=93.0:send_std=17.138307852615085:send_sum=27083.0:sstart_avg=5.932126696832579:sstart_max=63.0:sstart_min=1.0:sstart_std=10.231853537860996:sstart_sum=1311.0],c8bba0de-87d9-549c-aa6c-c8b01d17b436_6@MCPsignal.73.145:5e-09[&&NHX:Sample=rhiztom2:Type=capture:capture_class=c__Gammaproteobacteria:capture_domain=d__Bacteria:capture_family=f__Aeromonadaceae:capture_genus=g__Aeromonas:capture_order=o__Enterobacterales:capture_phylum=p__Proteobacteria:capture_species=s__Aeromonas veronii_A:heptad=MCP-38H])0:5e-09[&&NHX:Sample_counter=rhizpot1--29||rhizpot2--4||rhizpot3--38||rhiztom1--536||rhiztom2--287||rhiztom3--113:Type_counter=GTDB--9||capture--1007:besthit_avg=75.6529411764706:besthit_max=100.0:besthit_min=52.3:besthit_std=6.654523611197019:besthit_sum=16719.300000000003:bitscore_avg=154.3819004524887:bitscore_max=181.0:bitscore_min=92.8:bitscore_std=13.575607738247763:bitscore_sum=34118.4:capture_class_counter=c__Acidimicrobiia--4||c__Acidobacteriae--1||c__Actinomycetia--83||c__Alphaproteobacteria--345||c__Anaerolineae--1||c__Bacilli--14||c__Bradymonadia--1||c__Ch29--1||c__Clostridia--15||c__Cyanobacteriia--1||c__Desulfobacteria--18||c__Desulfobulbia--1||c__Desulfovibrionia--5||c__Desulfuromonadia--6||c__Elusimicrobia--166||c__Gammaproteobacteria--277||c__Gemmatimonadetes--4||c__Geothermincolia--3||c__Holophagae--1||c__Ktedonobacteria--3||c__Limnocylindria--3||c__Moduliflexia--1||c__Myxococcia--4||c__Negativicutes--2||c__Phycisphaerae--10||c__Planctomycetia--18||c__Polyangia--3||c__RPQS01--3||c__Spirochaetia--1||c__Syntrophobacteria--1||c__Thermoleophilia--5||c__UBA1135--2||c__UBA1384--1||c__UBA6911--1||c__Vicinamibacteria--2:capture_domain_counter=d__Bacteria--1007:capture_family_counter=f__Acetobacteraceae--3||f__Acidobacteriaceae--1||f__Aeromonadaceae--32||f__Alkalibacteraceae--1||f__Alteromonadaceae--2||f__Anaerolineaceae--1||f__Anaeromyxobacteraceae--1||f__Anaerotignaceae--10||f__Ancalomicrobiaceae--22||f__Azospirillaceae--21||f__Beijerinckiaceae--56||f__Burkholderiaceae--39||f__CACIAM-22H2--2||f__CAILIB01--1||f__CSP1-4--3||f__Caulobacteraceae--8||f__Celerinatantimonadaceae--1||f__Cellulomonadaceae--23||f__Ch29--1||f__Chromatiaceae--5||f__Chromobacteriaceae--7||f__Cryptosporangiaceae--1||f__DSM-9756--1||f__Demequinaceae--1||f__Dermatophilaceae--16||f__Desulfobulbaceae--1||f__Desulfosarcinaceae--17||f__Desulfosudaceae--1||f__Desulfovibrionaceae--5||f__Devosiaceae--2||f__Dongiaceae--3||f__Elainellaceae--1||f__Elsteraceae--1||f__FEN-1173--166||f__Ferrovibrionaceae--9||f__GWC2-71-9--1||f__Ga0077536--3||f__Gaiellaceae--1||f__Gallionellaceae--2||f__Gemmatimonadaceae--3||f__Geobacteraceae--2||f__Geodermatophilaceae--15||f__Halorhodospiraceae--3||f__Holophagaceae--1||f__Hyphomicrobiaceae--1||f__JAACEH01--8||f__JABJKH01--1||f__JACDCH01--1||f__JACPNS01--2||f__Jatrophihabitantaceae--1||f__Kineosporiaceae--1||f__Ktedonobacteraceae--3||f__Lachnospiraceae--3||f__Lacipirellulaceae--8||f__Magnetospirillaceae--37||f__Maricaulaceae--3||f__Methyloligellaceae--3||f__Methylomonadaceae--1||f__Micromonosporaceae--16||f__Micropepsaceae--1||f__Moduliflexaceae--1||f__Myxococcaceae--3||f__NBRC-103111--2||f__Natronospirillaceae--1||f__Oleiphilaceae--9||f__Oscillospiraceae--1||f__Paenibacillaceae--10||f__Pirellulaceae--8||f__Polyangiaceae--3||f__Pseudomonadaceae--151||f__Pseudopelobacteraceae--4||f__Pseudoxanthobacteraceae--9||f__Quadrisphaeraceae--3||f__RBG-13-55-18--3||f__RPQS01--3||f__Rhizobiaceae--103||f__Rhodanobacteraceae--2||f__Rhodobacteraceae--12||f__Rhodocyclaceae--10||f__Rhodospirillaceae--4||f__S144-34--1||f__SKKL01--3||f__SM1A02--1||f__Selenomonadaceae--1||f__Shewanellaceae--2||f__Solirubrobacteraceae--2||f__Sphingomonadaceae--18||f__Stappiaceae--2||f__Stellaceae--1||f__Streptosporangiaceae--6||f__Termitinemataceae--1||f__Thiobacillaceae--3||f__Thiomicrospiraceae--1||f__Tumebacillaceae--2||f__UBA11029--1||f__UBA1268--2||f__UBA1532--1||f__UBA2386--2||f__UBA6911--1||f__UTPLA1--1||f__Vibrionaceae--1||f__Vicinamibacteraceae--2||f__WMHbin7--1||f__Xanthobacteraceae--22||f__Xanthomonadaceae--1:capture_genus_counter=g__AAP99--1||g__AC2028--1||g__AG11--1||g__Achromobacter--1||g__Acidocella--1||g__Acidovorax--2||g__Actinoplanes--15||g__Actinotalea--2||g__Aeromonas--32||g__Agarivorans--1||g__Agrobacterium--4||g__Alkalibacter--1||g__Allorhizobium--4||g__Allosphingosinicella--1||g__Alteromonas--1||g__Ameyamaea--1||g__Anaerotignum--10||g__Aquabacterium_A--1||g__Aquitalea--6||g__Azonexus--8||g__Azospirillum--10||g__BOG-933--1||g__BRH-c57--2||g__Blastococcus--9||g__Bordetella_B--1||g__Bosea--3||g__Bradyrhizobium--4||g__Brevundimonas--7||g__Butyrivibrio--1||g__CAG-127--1||g__CAIKVZ01--1||g__CAILIB01--1||g__CAIXXC01--1||g__CAIZPE01--1||g__Caulobacter--1||g__Cellulomonas--18||g__Ch29--1||g__Chromobacterium--1||g__Cohnella--1||g__Cryptosporangium--1||g__Cystobacter--1||g__DRKI01--1||g__Demequina--1||g__Dermatophilus--14||g__Desulfosarcina--17||g__Desulfosoma--1||g__Desulfosudis--1||g__Devosia--2||g__Dictyobacter--3||g__Dongia--2||g__Duganella--4||g__Dysosmobacter--1||g__Elioraea_A--1||g__Elstera--1||g__Ensifer--1||g__Enterovibrio--1||g__Erythrobacter--1||g__FACHB-886--1||g__Fen-1039--3||g__Fen-1231--1||g__Ferrovibrio--9||g__Flavimobilis--2||g__GCA-2748425--1||g__Gemmobacter_B--1||g__Geodermatophilus--1||g__Geomonas--1||g__Geothrix--1||g__Glycocaulis--2||g__Herbaspirillum--3||g__Hoeflea--8||g__Hyalangium--2||g__Hyphomicrobium--1||g__Imhoffiella--4||g__J25--1||g__JAABRT01--1||g__JAALLB01--1||g__JAAYDY01--8||g__JABJKH01--1||g__JABWCQ01--1||g__JACADY01--1||g__JACDDX01--1||g__JACPNS01--2||g__JACQAF01--1||g__JACQPF01--166||g__JACQWY01--3||g__JACRCG01--4||g__JACRFY01--1||g__JACRPC01--1||g__JADJDQ01--3||g__JAEUIT01--1||g__JAHJCH01--1||g__JAHJDG01--2||g__Janthinobacterium--1||g__Jiella--1||g__LC5-1--2||g__Lacipirellula--8||g__Leptolinea--1||g__Luteibacter--2||g__Luteitalea--2||g__MT45--1||g__Macromonas--8||g__Magnetospirillum--34||g__Maricaulis--1||g__Maridesulfovibrio--2||g__Marinobacter--9||g__Methylobacterium--32||g__Methyloceanibacter--3||g__Methylomonas--1||g__Microvirga--21||g__Mobilicoccus--2||g__Modestobacter--3||g__NIC37A-2--3||g__Neorhizobium--6||g__Nitrobacter--4||g__Niveispirillum--6||g__Notoacmeibacter--1||g__Novosphingobium--6||g__Oleisolibacter--2||g__PALSA-600--1||g__PFJX01--3||g__Paenibacillus--1||g__Paenibacillus_A--2||g__Paenibacillus_AH--2||g__Paenibacillus_D--1||g__Paenibacillus_T--1||g__Pannonibacter--1||g__Paraburkholderia--1||g__Paracoccus--1||g__Phaeospirillum--2||g__Pilimelia--1||g__Pinisolibacter--22||g__Planobispora--6||g__Pseudoalteromonas--1||g__Pseudolabrys--7||g__Pseudomonas_A--2||g__Pseudomonas_E--149||g__Pseudorhodoferax--1||g__Pseudoxanthobacter--9||g__Pusillimonas_D--1||g__QWPN01--1||g__Quadrisphaera--3||g__R-H-3--1||g__R267--1||g__Reinekea--1||g__Rhizobacter--1||g__Rhizobium--70||g__Rhizobium_A--5||g__Rhizorhabdus--1||g__Rhodoferax--3||g__Rhodospira--2||g__Rubellimicrobium--3||g__Rubrivivax--1||g__S144-34--1||g__SG-bin9--1||g__SKKL01--3||g__SKYL01--3||g__SXZD01--3||g__SYSU-D60014--1||g__Saccharibacillus--2||g__Sanguibacter--1||g__Selenomonas_A--1||g__Shewanella--2||g__Shimia--6||g__Shinella--2||g__Sideroxydans--2||g__Skermanella--2||g__Solidesulfovibrio--3||g__Solincola_A--3||g__Sphaerotilus--1||g__Sphingobium--1||g__Sphingomonas--7||g__Sphingomonas_N--1||g__Stappia--1||g__Stenotrophomonas--1||g__Sulfitobacter_E--1||g__Sulfuritalea--2||g__Tagaea--1||g__Tardiphaga--6||g__Terracidiphilus--1||g__Thiobaca--1||g__Thiomicrorhabdus--1||g__Tumebacillus_A--2||g__UBA11029--1||g__UBA11682--8||g__UBA2386--2||g__UBA4655--1||g__UBA6911--1||g__UTPLA1--1||g__VEOV01--1||g__VKM-B-2647--2||g__WGGQ01--2||g__ZC4RG19--1:capture_order_counter=o__ATCC43930--1||o__Acetobacterales--3||o__Acidimicrobiales--4||o__Acidobacteriales--1||o__Actinomycetales--44||o__Anaerolineales--1||o__Azospirillales--21||o__Burkholderiales--61||o__CACIAM-22H2--2||o__CAILIB01--1||o__Caulobacterales--11||o__Ch29--1||o__Chromatiales--5||o__Desulfobacterales--18||o__Desulfobulbales--1||o__Desulfovibrionales--5||o__Dongiales--3||o__Elainellales--1||o__Elsterales--1||o__Enterobacterales--38||o__Eubacteriales--1||o__F11--166||o__FEN-1346--8||o__Ferrovibrionales--9||o__Ga0077536--3||o__Gaiellales--1||o__Gemmatimonadales--4||o__Geobacterales--6||o__Geothermincolales--3||o__Holophagales--1||o__Ktedonobacterales--3||o__Lachnospirales--13||o__Limnocylindrales--3||o__Methylococcales--1||o__Micropepsales--1||o__Moduliflexales--1||o__Mycobacteriales--33||o__Myxococcales--4||o__Nitrococcales--3||o__Oscillospirales--1||o__Paenibacillales--12||o__Phycisphaerales--1||o__Pirellulales--18||o__Polyangiales--3||o__Pseudomonadales--161||o__RPQS01--3||o__Rhizobiales--220||o__Rhodobacterales--12||o__Rhodospirillales--43||o__S144-34--1||o__Selenomonadales--1||o__Solirubrobacterales--4||o__Sphingomonadales--18||o__Streptosporangiales--6||o__Syntrophobacterales--1||o__Thiomicrospirales--1||o__Treponematales--1||o__Tumebacillales--2||o__UBA11029--1||o__UBA1845--1||o__UBA2386--2||o__UBA6911--1||o__UBA7976--1||o__Vicinamibacterales--2||o__Xanthomonadales--3:capture_phylum_counter=p__AABM5-125-24--3||p__Acidobacteriota--5||p__Actinobacteriota--95||p__Chloroflexota--7||p__Cyanobacteria--1||p__Desulfobacterota--26||p__Desulfobacterota_I--5||p__Elusimicrobiota--166||p__Firmicutes--14||p__Firmicutes_A--16||p__Firmicutes_C--2||p__Gemmatimonadota--4||p__Moduliflexota--1||p__Myxococcota--8||p__Patescibacteria--1||p__Planctomycetota--30||p__Proteobacteria--622||p__Spirochaetota--1:capture_species_counter=s__AAP99 sp001295775--1||s__AC2028 sp902767075--1||s__AG11 sp014378185--1||s__Achromobacter insuavis--1||s__Acidocella aromatica--1||s__Acidovorax kalamii--1||s__Acidovorax sp001464865--1||s__Actinoplanes abujensis--4||s__Actinoplanes cyaneus--2||s__Actinoplanes ferrugineus--1||s__Actinoplanes friuliensis--1||s__Actinoplanes liguriensis--3||s__Actinoplanes siamensis--2||s__Actinoplanes sp015704865--1||s__Actinoplanes tereljensis--1||s__Actinotalea ferrariae--2||s__Aeromonas aquatica--7||s__Aeromonas veronii_A--25||s__Agarivorans gilvus--1||s__Agrobacterium oryzihabitans--1||s__Agrobacterium tumefaciens_C--3||s__Alkalibacter sp015594845--1||s__Allorhizobium sp003501385--1||s__Allorhizobium vitis--3||s__Allosphingosinicella deserti--1||s__Alteromonas sp018222405--1||s__Ameyamaea chiangmaiensis--1||s__Anaerotignum sp910578425--10||s__Aquabacterium_A sp013360485--1||s__Aquitalea sp003693445--6||s__Azonexus sp002425245--7||s__Azonexus sp002470165--1||s__Azospirillum halopraeferens--1||s__Azospirillum melinis--5||s__Azospirillum oryzae--1||s__Azospirillum rugosum--1||s__Azospirillum soli--2||s__BOG-933 sp003165295--1||s__BRH-c57 sp000961745--2||s__Blastococcus litoris--4||s__Blastococcus sp003319185--1||s__Blastococcus sp004570385--1||s__Blastococcus sp004570875--3||s__Bordetella_B sp007679965--1||s__Bosea sp001748145--1||s__Bosea sp900473415--1||s__Bosea vaviloviae_B--1||s__Bradyrhizobium betae--1||s__Bradyrhizobium erythrophlei_D--1||s__Bradyrhizobium sp001556045--1||s__Bradyrhizobium sp018130385--1||s__Brevundimonas sp006515835--7||s__Butyrivibrio sp000526935--1||s__CAG-127 sp002431865--1||s__CAIKVZ01 sp903830985--1||s__CAILIB01 sp903834195--1||s__CAIXXC01 sp903923205--1||s__CAIZPE01 sp016710525--1||s__Caulobacter segnis--1||s__Cellulomonas cellasea--12||s__Cellulomonas persica--1||s__Cellulomonas septica--2||s__Cellulomonas sp003696205--1||s__Cellulomonas sp014763765--1||s__Cellulomonas sp018898235--1||s__Ch29 sp013540605--1||s__Chromobacterium sp002924365--1||s__Cohnella sp004801405--1||s__Cryptosporangium arvum--1||s__Cystobacter fuscus--1||s__DRKI01 sp015484845--1||s__Demequina aestuarii--1||s__Dermatophilus congolensis--14||s__Desulfosarcina alkanivorans--17||s__Desulfosoma infernum_A--1||s__Desulfosudis oleovorans--1||s__Devosia ginsengisoli--2||s__Dictyobacter kobayashii--3||s__Dongia sp000620685--2||s__Duganella sp009857495--1||s__Duganella sp019219065--3||s__Dysosmobacter sp910589315--1||s__Elioraea_A rosea--1||s__Elstera cyanobacteriorum--1||s__Ensifer sp002002725--1||s__Enterovibrio coralii--1||s__Erythrobacter tepidarius--1||s__FACHB-886 sp014764505--1||s__Fen-1039 sp003158875--3||s__Fen-1231 sp017881585--1||s__Ferrovibrio sp018336035--2||s__Ferrovibrio terrae--7||s__Flavimobilis hominis--1||s__Flavimobilis marinus--1||s__GCA-2748425 sp002748425--1||s__Gemmobacter_B sp002855575--1||s__Geodermatophilus aquaeductus--1||s__Geomonas bremensis--1||s__Geothrix fermentans--1||s__Glycocaulis alkaliphilus--2||s__Herbaspirillum frisingense_B--1||s__Herbaspirillum sp000282135--1||s__Herbaspirillum sp000577615--1||s__Hoeflea halophila--8||s__Hyalangium minutum--2||s__Hyphomicrobium sp002928955--1||s__Imhoffiella purpurea--4||s__J25 sp004343725--1||s__JAABRT01 sp011390805--1||s__JAALLB01 sp017643495--1||s__JAAYDY01 sp016935955--8||s__JABJKH01 sp018660465--1||s__JABWCQ01 sp016702305--1||s__JACADY01 sp013389115--1||s__JACDDX01 sp013813435--1||s__JACPNS01 sp016462645--2||s__JACQAF01 sp016195145--1||s__JACQPF01 sp016207625--166||s__JACQWY01 sp016209015--3||s__JACRCG01 sp903901875--4||s__JACRFY01 sp016212565--1||s__JACRPC01 sp016214125--1||s__JADJDQ01 sp016702605--3||s__JAEUIT01 sp016795035--1||s__JAHJCH01 sp018813065--1||s__JAHJDG01 sp018812265--2||s__Janthinobacterium sp002813325--1||s__Jiella pacifica--1||s__LC5-1 sp016781085--2||s__Lacipirellula limnantheis--4||s__Lacipirellula parvula--1||s__Lacipirellula sp013822725--3||s__Leptolinea sp012798615--1||s__Luteibacter sp014192715--2||s__Luteitalea sp001464065--2||s__MT45 sp900100325--1||s__Macromonas bipunctata--8||s__Magnetospirillum sp006218045--34||s__Maricaulis maris--1||s__Maridesulfovibrio gilichinskyi--2||s__Marinobacter gudaonensis--8||s__Marinobacter sp008107725--1||s__Methylobacterium currus--2||s__Methylobacterium sp001542815--8||s__Methylobacterium sp008040085--3||s__Methylobacterium sp900112625--5||s__Methylobacterium tarhaniae--5||s__Methylobacterium terrae--5||s__Methylobacterium thiocyanatum--4||s__Methyloceanibacter superfactus--3||s__Methylomonas koyamae--1||s__Microvirga makkahensis--20||s__Microvirga sp018069605--1||s__Mobilicoccus sp012277275--2||s__Modestobacter marinus--3||s__NIC37A-2 sp002085155--3||s__Neorhizobium cerealis--3||s__Neorhizobium sp003597675--1||s__Neorhizobium sp900472395--2||s__Nitrobacter sp001896955--4||s__Niveispirillum sp009495745--6||s__Notoacmeibacter marinus--1||s__Novosphingobium sp002336765--2||s__Novosphingobium umbonatum--4||s__Oleisolibacter albus--2||s__PALSA-600 sp009702325--1||s__PFJX01 sp903883985--3||s__Paenibacillus cellulositrophicus_A--1||s__Paenibacillus_A sp900766135--2||s__Paenibacillus_AH cisolokensis--2||s__Paenibacillus_D daejeonensis--1||s__Paenibacillus_T kobensis--1||s__Pannonibacter phragmitetus--1||s__Paraburkholderia unamae--1||s__Paracoccus tibetensis--1||s__Phaeospirillum magneticum--2||s__Pilimelia terevasa--1||s__Pinisolibacter sp002298965--22||s__Planobispora longispora--6||s__Pseudoalteromonas luteoviolacea_C--1||s__Pseudolabrys sp003133345--1||s__Pseudolabrys sp019246455--6||s__Pseudomonas_A stutzeri_Q--1||s__Pseudomonas_A stutzeri_T--1||s__Pseudomonas_E brassicacearum--1||s__Pseudomonas_E bubulae--5||s__Pseudomonas_E chlororaphis_D--15||s__Pseudomonas_E chlororaphis_E--2||s__Pseudomonas_E entomophila--5||s__Pseudomonas_E entomophila_C--1||s__Pseudomonas_E fluorescens_BF--1||s__Pseudomonas_E fuscovaginae_B--1||s__Pseudomonas_E haemolytica--5||s__Pseudomonas_E japonica--1||s__Pseudomonas_E jessenii--5||s__Pseudomonas_E lalucatii--1||s__Pseudomonas_E migulae--2||s__Pseudomonas_E prosekii--2||s__Pseudomonas_E protegens_B--6||s__Pseudomonas_E putida_B--1||s__Pseudomonas_E putida_L--3||s__Pseudomonas_E sp000282315--76||s__Pseudomonas_E sp001308855--1||s__Pseudomonas_E sp009764645--7||s__Pseudomonas_E sp013386825--1||s__Pseudomonas_E sp014268745--2||s__Pseudomonas_E sp016651105--1||s__Pseudomonas_E sp900187455--2||s__Pseudomonas_E sp900580865--1||s__Pseudomonas_E sp902506535--1||s__Pseudorhodoferax aquiterrae--1||s__Pseudoxanthobacter spirostomi--9||s__Pusillimonas_D thiosulfatoxidans--1||s__QWPN01 sp016872955--1||s__Quadrisphaera sp014270065--1||s__Quadrisphaera sp015390235--2||s__R-H-3 sp002198675--1||s__R267 sp013340205--1||s__Reinekea sp015687175--1||s__Rhizobacter sp000799305--1||s__Rhizobium anhuiense--1||s__Rhizobium bangladeshense--2||s__Rhizobium bangladeshense_B--1||s__Rhizobium ecuadorense--2||s__Rhizobium etli_B--1||s__Rhizobium hainanense--1||s__Rhizobium leguminosarum_D--8||s__Rhizobium leguminosarum_K--1||s__Rhizobium leguminosarum_M--2||s__Rhizobium sp002531825--2||s__Rhizobium sp900471925--1||s__Rhizobium sp900472625--1||s__Rhizobium sullae--46||s__Rhizobium tropici_A--1||s__Rhizobium_A rhizoryzae--3||s__Rhizobium_A sp005222845--2||s__Rhizorhabdus sp004297635--1||s__Rhodoferax sp903856025--1||s__Rhodoferax sp903876045--1||s__Rhodoferax sp903876735--1||s__Rhodospira trueperi--2||s__Rubellimicrobium aerolatum--3||s__Rubrivivax sp016789955--1||s__S144-34 sp015494165--1||s__SG-bin9 sp002083525--1||s__SKKL01 sp007121465--3||s__SKYL01 sp007121755--3||s__SXZD01 sp005788065--3||s__SYSU-D60014 sp003576685--1||s__Saccharibacillus qingshengii--1||s__Saccharibacillus sp002205895--1||s__Sanguibacter keddieii--1||s__Selenomonas_A ruminantium_F--1||s__Shewanella carassii--2||s__Shimia isoporae--6||s__Shinella zoogloeoides--2||s__Sideroxydans sp003445795--2||s__Skermanella stibiiresistens--2||s__Solidesulfovibrio magneticus_A--3||s__Solincola_A quzhuomuensis--3||s__Sphaerotilus sp013294065--1||s__Sphingobium sp017984895--1||s__Sphingomonas hankookensis--1||s__Sphingomonas melonis_A--1||s__Sphingomonas sp001421715--5||s__Sphingomonas_N oligoaromativorans--1||s__Stappia stellulata--1||s__Stenotrophomonas sp004348115--1||s__Sulfitobacter_E sabulilitoris--1||s__Sulfuritalea sp903933395--2||s__Tagaea sp016794025--1||s__Tardiphaga sp014377915--6||s__Terracidiphilus sp003142935--1||s__Thiobaca trueperi--1||s__Thiomicrorhabdus sp016938655--1||s__Tumebacillus_A algifaecis--2||s__UBA11029 sp002411145--1||s__UBA11682 sp003455945--8||s__UBA2386 sp005776475--2||s__UBA4655 sp002405515--1||s__UBA6911 sp016934295--1||s__UTPLA1 sp002050205--1||s__VEOV01 sp012026855--1||s__VKM-B-2647 sp000829455--2||s__WGGQ01 sp009296285--2||s__ZC4RG19 sp016936035--1:evalue_avg=1.8642534327658615e-26:evalue_max=2.81e-24:evalue_min=2.82e-59:evalue_std=2.081890831667551e-25:evalue_sum=4.1200000864125536e-24:gapopen_avg=0.167420814479638:gapopen_max=2.0:gapopen_min=0.0:gapopen_std=0.44110104936012823:gapopen_sum=37.0:gtdb_class_counter=c__Magnetococcia--1||c__Planctomycetia--8:gtdb_domain_counter=d__Bacteria--9:gtdb_family_counter=f__Lacipirellulaceae--5||f__Magnetaquicoccaceae--1||f__Pirellulaceae--1||f__Planctomycetaceae--1||f__Thermoguttaceae--1:gtdb_genus_counter=g__AM-0621--1||g__Ga0077529--1||g__JAANAU01--1||g__JABWBD01--1||g__Lacipirellula--4||g__Rubripirellula--1:gtdb_order_counter=o__Magnetococcales--1||o__Pirellulales--7||o__Planctomycetales--1:gtdb_phylum_counter=p__Planctomycetota--8||p__Proteobacteria--1:gtdb_species_counter=s__AM-0621 sp900299185--1||s__Ga0077529 sp001464525--1||s__JAANAU01 sp015232705--1||s__JABWBD01 sp013360685--1||s__Lacipirellula limnantheis--1||s__Lacipirellula parvula--2||s__Lacipirellula sp013822725--1||s__Rubripirellula obstinata--1:heptad_counter=MCP-38H--978||MCP-40H--1||MCP-42H--35||MCP-44H--1||MCP-58H--1:lbd_counter=:lca_tree=d__Bacteria:length_avg=117.72850678733032:length_max=175.0:length_min=92.0:length_std=15.379695943211477:length_sum=26018.0:mismatch_avg=29.131221719457013:mismatch_max=66.0:mismatch_min=0.0:mismatch_std=10.788713498613378:mismatch_sum=6438.0:name=N889836:qcovhsp_avg=98.26018099547511:qcovhsp_max=100.0:qcovhsp_min=95.0:qcovhsp_std=1.3358851215582959:qcovhsp_sum=21715.5:qend_avg=118.87782805429865:qend_max=175.0:qend_min=92.0:qend_std=15.657658793624705:qend_sum=26272.0:qstart_avg=2.2805429864253393:qstart_max=9.0:qstart_min=1.0:qstart_std=1.26600002664374:qstart_sum=504.0:ref_name_counter=GB_GCA_001464525.1_protein.faa_LNDY01000501.1_21@PF00015_full_PFAM.40.227--3||GB_GCA_013151315.1_protein.faa_JAADIN010000137.1_6@PF00015_full_PFAM.435.616--9||GB_GCA_013152205.1_protein.faa_JAADGV010000125.1_8@PF00015_full_PFAM.840.1025--9||GB_GCA_013152515.1_protein.faa_JAADGD010000022.1_1@PF00015_full_PFAM.108.289--3||GB_GCA_013822725.1_protein.faa_PNKX01000014.1_84@PF00015_full_PFAM.794.978--2||GB_GCA_014381825.1_protein.faa_JACNKX010000175.1_6@PF00015_full_PFAM.573.783--1||GB_GCA_016928855.1_protein.faa_JAFGKA010000414.1_19@PF00015_full_PFAM.550.734--4||GB_GCA_016930815.1_protein.faa_JAFGFZ010000260.1_6@PF00015_full_PFAM.480.677--4||GB_GCA_016930855.1_protein.faa_JAFGFX010000003.1_7@PF00015_full_PFAM.578.781--1||GB_GCA_016931075.1_protein.faa_JAFGFF010000210.1_6@PF00015_full_PFAM.526.726--5||GB_GCA_016931995.1_protein.faa_JAFGDS010000042.1_121@PF00015_full_PFAM.758.971--1||GB_GCA_016931995.1_protein.faa_JAFGDS010000042.1_122@PF00015_full_PFAM.522.717--54||GB_GCA_016936015.1_protein.faa_JAFGPV010000210.1_12@PF00015_full_PFAM.582.773--87||GB_GCA_903905665.1_protein.faa_CAIVHJ010000248.1_6@PF00015_full_PFAM.422.611--16||RS_GCF_007746075.1_protein.faa_NZ_CP036339.1_783@PF00015_full_PFAM.427.616--15||RS_GCF_007859765.1_protein.faa_NZ_SIHJ01000001.1_954@PF00015_full_PFAM.578.766--1||RS_GCF_012290005.1_protein.faa_NZ_JAAXMS010000009.1_42@PF00015_full_PFAM.583.780--6:scovhsp_avg=61.47194570135746:scovhsp_max=89.4:scovhsp_min=50.3:scovhsp_std=7.957833779978414:scovhsp_sum=13585.3:send_avg=122.5475113122172:send_max=169.0:send_min=93.0:send_std=17.138307852615085:send_sum=27083.0:sstart_avg=5.932126696832579:sstart_max=63.0:sstart_min=1.0:sstart_std=10.231853537860994:sstart_sum=1311.0])0:5e-09[&&NHX:Sample_counter=rhizpot1--29||rhizpot2--4||rhizpot3--38||rhiztom1--537||rhiztom2--289||rhiztom3--116:Type_counter=GTDB--9||capture--1013:besthit_avg=75.6529411764706:besthit_max=100.0:besthit_min=52.3:besthit_std=6.654523611197019:besthit_sum=16719.300000000003:bitscore_avg=154.3819004524887:bitscore_max=181.0:bitscore_min=92.8:bitscore_std=13.575607738247763:bitscore_sum=34118.4:capture_class_counter=c__Acidimicrobiia--4||c__Acidobacteriae--1||c__Actinomycetia--83||c__Alphaproteobacteria--349||c__Anaerolineae--1||c__Bacilli--14||c__Bradymonadia--1||c__Ch29--1||c__Clostridia--15||c__Cyanobacteriia--1||c__Desulfobacteria--18||c__Desulfobulbia--1||c__Desulfovibrionia--5||c__Desulfuromonadia--6||c__Elusimicrobia--166||c__Gammaproteobacteria--279||c__Gemmatimonadetes--4||c__Geothermincolia--3||c__Holophagae--1||c__Ktedonobacteria--3||c__Limnocylindria--3||c__Moduliflexia--1||c__Myxococcia--4||c__Negativicutes--2||c__Phycisphaerae--10||c__Planctomycetia--18||c__Polyangia--3||c__RPQS01--3||c__Spirochaetia--1||c__Syntrophobacteria--1||c__Thermoleophilia--5||c__UBA1135--2||c__UBA1384--1||c__UBA6911--1||c__Vicinamibacteria--2:capture_domain_counter=d__Bacteria--1013:capture_family_counter=f__Acetobacteraceae--3||f__Acidobacteriaceae--1||f__Aeromonadaceae--33||f__Alkalibacteraceae--1||f__Alteromonadaceae--2||f__Anaerolineaceae--1||f__Anaeromyxobacteraceae--1||f__Anaerotignaceae--10||f__Ancalomicrobiaceae--22||f__Azospirillaceae--21||f__Beijerinckiaceae--59||f__Burkholderiaceae--39||f__CACIAM-22H2--2||f__CAILIB01--1||f__CSP1-4--3||f__Caulobacteraceae--8||f__Celerinatantimonadaceae--1||f__Cellulomonadaceae--23||f__Ch29--1||f__Chromatiaceae--5||f__Chromobacteriaceae--7||f__Cryptosporangiaceae--1||f__DSM-9756--1||f__Demequinaceae--1||f__Dermatophilaceae--16||f__Desulfobulbaceae--1||f__Desulfosarcinaceae--17||f__Desulfosudaceae--1||f__Desulfovibrionaceae--5||f__Devosiaceae--2||f__Dongiaceae--3||f__Elainellaceae--1||f__Elsteraceae--1||f__FEN-1173--166||f__Ferrovibrionaceae--9||f__GWC2-71-9--1||f__Ga0077536--3||f__Gaiellaceae--1||f__Gallionellaceae--2||f__Gemmatimonadaceae--3||f__Geobacteraceae--2||f__Geodermatophilaceae--15||f__Halorhodospiraceae--3||f__Holophagaceae--1||f__Hyphomicrobiaceae--1||f__JAACEH01--8||f__JABJKH01--1||f__JACDCH01--1||f__JACPNS01--2||f__Jatrophihabitantaceae--1||f__Kineosporiaceae--1||f__Ktedonobacteraceae--3||f__Lachnospiraceae--3||f__Lacipirellulaceae--8||f__Magnetospirillaceae--37||f__Maricaulaceae--3||f__Methyloligellaceae--3||f__Methylomonadaceae--1||f__Micromonosporaceae--16||f__Micropepsaceae--1||f__Moduliflexaceae--1||f__Myxococcaceae--3||f__NBRC-103111--2||f__Natronospirillaceae--1||f__Oleiphilaceae--9||f__Oscillospiraceae--1||f__Paenibacillaceae--10||f__Pirellulaceae--8||f__Polyangiaceae--3||f__Pseudomonadaceae--152||f__Pseudopelobacteraceae--4||f__Pseudoxanthobacteraceae--9||f__Quadrisphaeraceae--3||f__RBG-13-55-18--3||f__RPQS01--3||f__Rhizobiaceae--104||f__Rhodanobacteraceae--2||f__Rhodobacteraceae--12||f__Rhodocyclaceae--10||f__Rhodospirillaceae--4||f__S144-34--1||f__SKKL01--3||f__SM1A02--1||f__Selenomonadaceae--1||f__Shewanellaceae--2||f__Solirubrobacteraceae--2||f__Sphingomonadaceae--18||f__Stappiaceae--2||f__Stellaceae--1||f__Streptosporangiaceae--6||f__Termitinemataceae--1||f__Thiobacillaceae--3||f__Thiomicrospiraceae--1||f__Tumebacillaceae--2||f__UBA11029--1||f__UBA1268--2||f__UBA1532--1||f__UBA2386--2||f__UBA6911--1||f__UTPLA1--1||f__Vibrionaceae--1||f__Vicinamibacteraceae--2||f__WMHbin7--1||f__Xanthobacteraceae--22||f__Xanthomonadaceae--1:capture_genus_counter=g__AAP99--1||g__AC2028--1||g__AG11--1||g__Achromobacter--1||g__Acidocella--1||g__Acidovorax--2||g__Actinoplanes--15||g__Actinotalea--2||g__Aeromonas--33||g__Agarivorans--1||g__Agrobacterium--4||g__Alkalibacter--1||g__Allorhizobium--4||g__Allosphingosinicella--1||g__Alteromonas--1||g__Ameyamaea--1||g__Anaerotignum--10||g__Aquabacterium_A--1||g__Aquitalea--6||g__Azonexus--8||g__Azospirillum--10||g__BOG-933--1||g__BRH-c57--2||g__Blastococcus--9||g__Bordetella_B--1||g__Bosea--3||g__Bradyrhizobium--4||g__Brevundimonas--7||g__Butyrivibrio--1||g__CAG-127--1||g__CAIKVZ01--1||g__CAILIB01--1||g__CAIXXC01--1||g__CAIZPE01--1||g__Caulobacter--1||g__Cellulomonas--18||g__Ch29--1||g__Chromobacterium--1||g__Cohnella--1||g__Cryptosporangium--1||g__Cystobacter--1||g__DRKI01--1||g__Demequina--1||g__Dermatophilus--14||g__Desulfosarcina--17||g__Desulfosoma--1||g__Desulfosudis--1||g__Devosia--2||g__Dictyobacter--3||g__Dongia--2||g__Duganella--4||g__Dysosmobacter--1||g__Elioraea_A--1||g__Elstera--1||g__Ensifer--1||g__Enterovibrio--1||g__Erythrobacter--1||g__FACHB-886--1||g__Fen-1039--3||g__Fen-1231--1||g__Ferrovibrio--9||g__Flavimobilis--2||g__GCA-2748425--1||g__Gemmobacter_B--1||g__Geodermatophilus--1||g__Geomonas--1||g__Geothrix--1||g__Glycocaulis--2||g__Herbaspirillum--3||g__Hoeflea--8||g__Hyalangium--2||g__Hyphomicrobium--1||g__Imhoffiella--4||g__J25--1||g__JAABRT01--1||g__JAALLB01--1||g__JAAYDY01--8||g__JABJKH01--1||g__JABWCQ01--1||g__JACADY01--1||g__JACDDX01--1||g__JACPNS01--2||g__JACQAF01--1||g__JACQPF01--166||g__JACQWY01--3||g__JACRCG01--4||g__JACRFY01--1||g__JACRPC01--1||g__JADJDQ01--3||g__JAEUIT01--1||g__JAHJCH01--1||g__JAHJDG01--2||g__Janthinobacterium--1||g__Jiella--1||g__LC5-1--2||g__Lacipirellula--8||g__Leptolinea--1||g__Luteibacter--2||g__Luteitalea--2||g__MT45--1||g__Macromonas--8||g__Magnetospirillum--34||g__Maricaulis--1||g__Maridesulfovibrio--2||g__Marinobacter--9||g__Methylobacterium--32||g__Methyloceanibacter--3||g__Methylomonas--1||g__Microvirga--24||g__Mobilicoccus--2||g__Modestobacter--3||g__NIC37A-2--3||g__Neorhizobium--6||g__Nitrobacter--4||g__Niveispirillum--6||g__Notoacmeibacter--1||g__Novosphingobium--6||g__Oleisolibacter--2||g__PALSA-600--1||g__PFJX01--3||g__Paenibacillus--1||g__Paenibacillus_A--2||g__Paenibacillus_AH--2||g__Paenibacillus_D--1||g__Paenibacillus_T--1||g__Pannonibacter--1||g__Paraburkholderia--1||g__Paracoccus--1||g__Phaeospirillum--2||g__Pilimelia--1||g__Pinisolibacter--22||g__Planobispora--6||g__Pseudoalteromonas--1||g__Pseudolabrys--7||g__Pseudomonas_A--2||g__Pseudomonas_E--150||g__Pseudorhodoferax--1||g__Pseudoxanthobacter--9||g__Pusillimonas_D--1||g__QWPN01--1||g__Quadrisphaera--3||g__R-H-3--1||g__R267--1||g__Reinekea--1||g__Rhizobacter--1||g__Rhizobium--71||g__Rhizobium_A--5||g__Rhizorhabdus--1||g__Rhodoferax--3||g__Rhodospira--2||g__Rubellimicrobium--3||g__Rubrivivax--1||g__S144-34--1||g__SG-bin9--1||g__SKKL01--3||g__SKYL01--3||g__SXZD01--3||g__SYSU-D60014--1||g__Saccharibacillus--2||g__Sanguibacter--1||g__Selenomonas_A--1||g__Shewanella--2||g__Shimia--6||g__Shinella--2||g__Sideroxydans--2||g__Skermanella--2||g__Solidesulfovibrio--3||g__Solincola_A--3||g__Sphaerotilus--1||g__Sphingobium--1||g__Sphingomonas--7||g__Sphingomonas_N--1||g__Stappia--1||g__Stenotrophomonas--1||g__Sulfitobacter_E--1||g__Sulfuritalea--2||g__Tagaea--1||g__Tardiphaga--6||g__Terracidiphilus--1||g__Thiobaca--1||g__Thiomicrorhabdus--1||g__Tumebacillus_A--2||g__UBA11029--1||g__UBA11682--8||g__UBA2386--2||g__UBA4655--1||g__UBA6911--1||g__UTPLA1--1||g__VEOV01--1||g__VKM-B-2647--2||g__WGGQ01--2||g__ZC4RG19--1:capture_order_counter=o__ATCC43930--1||o__Acetobacterales--3||o__Acidimicrobiales--4||o__Acidobacteriales--1||o__Actinomycetales--44||o__Anaerolineales--1||o__Azospirillales--21||o__Burkholderiales--61||o__CACIAM-22H2--2||o__CAILIB01--1||o__Caulobacterales--11||o__Ch29--1||o__Chromatiales--5||o__Desulfobacterales--18||o__Desulfobulbales--1||o__Desulfovibrionales--5||o__Dongiales--3||o__Elainellales--1||o__Elsterales--1||o__Enterobacterales--39||o__Eubacteriales--1||o__F11--166||o__FEN-1346--8||o__Ferrovibrionales--9||o__Ga0077536--3||o__Gaiellales--1||o__Gemmatimonadales--4||o__Geobacterales--6||o__Geothermincolales--3||o__Holophagales--1||o__Ktedonobacterales--3||o__Lachnospirales--13||o__Limnocylindrales--3||o__Methylococcales--1||o__Micropepsales--1||o__Moduliflexales--1||o__Mycobacteriales--33||o__Myxococcales--4||o__Nitrococcales--3||o__Oscillospirales--1||o__Paenibacillales--12||o__Phycisphaerales--1||o__Pirellulales--18||o__Polyangiales--3||o__Pseudomonadales--162||o__RPQS01--3||o__Rhizobiales--224||o__Rhodobacterales--12||o__Rhodospirillales--43||o__S144-34--1||o__Selenomonadales--1||o__Solirubrobacterales--4||o__Sphingomonadales--18||o__Streptosporangiales--6||o__Syntrophobacterales--1||o__Thiomicrospirales--1||o__Treponematales--1||o__Tumebacillales--2||o__UBA11029--1||o__UBA1845--1||o__UBA2386--2||o__UBA6911--1||o__UBA7976--1||o__Vicinamibacterales--2||o__Xanthomonadales--3:capture_phylum_counter=p__AABM5-125-24--3||p__Acidobacteriota--5||p__Actinobacteriota--95||p__Chloroflexota--7||p__Cyanobacteria--1||p__Desulfobacterota--26||p__Desulfobacterota_I--5||p__Elusimicrobiota--166||p__Firmicutes--14||p__Firmicutes_A--16||p__Firmicutes_C--2||p__Gemmatimonadota--4||p__Moduliflexota--1||p__Myxococcota--8||p__Patescibacteria--1||p__Planctomycetota--30||p__Proteobacteria--628||p__Spirochaetota--1:capture_species_counter=s__AAP99 sp001295775--1||s__AC2028 sp902767075--1||s__AG11 sp014378185--1||s__Achromobacter insuavis--1||s__Acidocella aromatica--1||s__Acidovorax kalamii--1||s__Acidovorax sp001464865--1||s__Actinoplanes abujensis--4||s__Actinoplanes cyaneus--2||s__Actinoplanes ferrugineus--1||s__Actinoplanes friuliensis--1||s__Actinoplanes liguriensis--3||s__Actinoplanes siamensis--2||s__Actinoplanes sp015704865--1||s__Actinoplanes tereljensis--1||s__Actinotalea ferrariae--2||s__Aeromonas aquatica--7||s__Aeromonas veronii_A--26||s__Agarivorans gilvus--1||s__Agrobacterium oryzihabitans--1||s__Agrobacterium tumefaciens_C--3||s__Alkalibacter sp015594845--1||s__Allorhizobium sp003501385--1||s__Allorhizobium vitis--3||s__Allosphingosinicella deserti--1||s__Alteromonas sp018222405--1||s__Ameyamaea chiangmaiensis--1||s__Anaerotignum sp910578425--10||s__Aquabacterium_A sp013360485--1||s__Aquitalea sp003693445--6||s__Azonexus sp002425245--7||s__Azonexus sp002470165--1||s__Azospirillum halopraeferens--1||s__Azospirillum melinis--5||s__Azospirillum oryzae--1||s__Azospirillum rugosum--1||s__Azospirillum soli--2||s__BOG-933 sp003165295--1||s__BRH-c57 sp000961745--2||s__Blastococcus litoris--4||s__Blastococcus sp003319185--1||s__Blastococcus sp004570385--1||s__Blastococcus sp004570875--3||s__Bordetella_B sp007679965--1||s__Bosea sp001748145--1||s__Bosea sp900473415--1||s__Bosea vaviloviae_B--1||s__Bradyrhizobium betae--1||s__Bradyrhizobium erythrophlei_D--1||s__Bradyrhizobium sp001556045--1||s__Bradyrhizobium sp018130385--1||s__Brevundimonas sp006515835--7||s__Butyrivibrio sp000526935--1||s__CAG-127 sp002431865--1||s__CAIKVZ01 sp903830985--1||s__CAILIB01 sp903834195--1||s__CAIXXC01 sp903923205--1||s__CAIZPE01 sp016710525--1||s__Caulobacter segnis--1||s__Cellulomonas cellasea--12||s__Cellulomonas persica--1||s__Cellulomonas septica--2||s__Cellulomonas sp003696205--1||s__Cellulomonas sp014763765--1||s__Cellulomonas sp018898235--1||s__Ch29 sp013540605--1||s__Chromobacterium sp002924365--1||s__Cohnella sp004801405--1||s__Cryptosporangium arvum--1||s__Cystobacter fuscus--1||s__DRKI01 sp015484845--1||s__Demequina aestuarii--1||s__Dermatophilus congolensis--14||s__Desulfosarcina alkanivorans--17||s__Desulfosoma infernum_A--1||s__Desulfosudis oleovorans--1||s__Devosia ginsengisoli--2||s__Dictyobacter kobayashii--3||s__Dongia sp000620685--2||s__Duganella sp009857495--1||s__Duganella sp019219065--3||s__Dysosmobacter sp910589315--1||s__Elioraea_A rosea--1||s__Elstera cyanobacteriorum--1||s__Ensifer sp002002725--1||s__Enterovibrio coralii--1||s__Erythrobacter tepidarius--1||s__FACHB-886 sp014764505--1||s__Fen-1039 sp003158875--3||s__Fen-1231 sp017881585--1||s__Ferrovibrio sp018336035--2||s__Ferrovibrio terrae--7||s__Flavimobilis hominis--1||s__Flavimobilis marinus--1||s__GCA-2748425 sp002748425--1||s__Gemmobacter_B sp002855575--1||s__Geodermatophilus aquaeductus--1||s__Geomonas bremensis--1||s__Geothrix fermentans--1||s__Glycocaulis alkaliphilus--2||s__Herbaspirillum frisingense_B--1||s__Herbaspirillum sp000282135--1||s__Herbaspirillum sp000577615--1||s__Hoeflea halophila--8||s__Hyalangium minutum--2||s__Hyphomicrobium sp002928955--1||s__Imhoffiella purpurea--4||s__J25 sp004343725--1||s__JAABRT01 sp011390805--1||s__JAALLB01 sp017643495--1||s__JAAYDY01 sp016935955--8||s__JABJKH01 sp018660465--1||s__JABWCQ01 sp016702305--1||s__JACADY01 sp013389115--1||s__JACDDX01 sp013813435--1||s__JACPNS01 sp016462645--2||s__JACQAF01 sp016195145--1||s__JACQPF01 sp016207625--166||s__JACQWY01 sp016209015--3||s__JACRCG01 sp903901875--4||s__JACRFY01 sp016212565--1||s__JACRPC01 sp016214125--1||s__JADJDQ01 sp016702605--3||s__JAEUIT01 sp016795035--1||s__JAHJCH01 sp018813065--1||s__JAHJDG01 sp018812265--2||s__Janthinobacterium sp002813325--1||s__Jiella pacifica--1||s__LC5-1 sp016781085--2||s__Lacipirellula limnantheis--4||s__Lacipirellula parvula--1||s__Lacipirellula sp013822725--3||s__Leptolinea sp012798615--1||s__Luteibacter sp014192715--2||s__Luteitalea sp001464065--2||s__MT45 sp900100325--1||s__Macromonas bipunctata--8||s__Magnetospirillum sp006218045--34||s__Maricaulis maris--1||s__Maridesulfovibrio gilichinskyi--2||s__Marinobacter gudaonensis--8||s__Marinobacter sp008107725--1||s__Methylobacterium currus--2||s__Methylobacterium sp001542815--8||s__Methylobacterium sp008040085--3||s__Methylobacterium sp900112625--5||s__Methylobacterium tarhaniae--5||s__Methylobacterium terrae--5||s__Methylobacterium thiocyanatum--4||s__Methyloceanibacter superfactus--3||s__Methylomonas koyamae--1||s__Microvirga makkahensis--21||s__Microvirga sp018069605--3||s__Mobilicoccus sp012277275--2||s__Modestobacter marinus--3||s__NIC37A-2 sp002085155--3||s__Neorhizobium cerealis--3||s__Neorhizobium sp003597675--1||s__Neorhizobium sp900472395--2||s__Nitrobacter sp001896955--4||s__Niveispirillum sp009495745--6||s__Notoacmeibacter marinus--1||s__Novosphingobium sp002336765--2||s__Novosphingobium umbonatum--4||s__Oleisolibacter albus--2||s__PALSA-600 sp009702325--1||s__PFJX01 sp903883985--3||s__Paenibacillus cellulositrophicus_A--1||s__Paenibacillus_A sp900766135--2||s__Paenibacillus_AH cisolokensis--2||s__Paenibacillus_D daejeonensis--1||s__Paenibacillus_T kobensis--1||s__Pannonibacter phragmitetus--1||s__Paraburkholderia unamae--1||s__Paracoccus tibetensis--1||s__Phaeospirillum magneticum--2||s__Pilimelia terevasa--1||s__Pinisolibacter sp002298965--22||s__Planobispora longispora--6||s__Pseudoalteromonas luteoviolacea_C--1||s__Pseudolabrys sp003133345--1||s__Pseudolabrys sp019246455--6||s__Pseudomonas_A stutzeri_Q--1||s__Pseudomonas_A stutzeri_T--1||s__Pseudomonas_E brassicacearum--1||s__Pseudomonas_E bubulae--5||s__Pseudomonas_E chlororaphis_D--15||s__Pseudomonas_E chlororaphis_E--2||s__Pseudomonas_E entomophila--5||s__Pseudomonas_E entomophila_C--1||s__Pseudomonas_E fluorescens_BF--1||s__Pseudomonas_E fuscovaginae_B--1||s__Pseudomonas_E haemolytica--5||s__Pseudomonas_E japonica--1||s__Pseudomonas_E jessenii--6||s__Pseudomonas_E lalucatii--1||s__Pseudomonas_E migulae--2||s__Pseudomonas_E prosekii--2||s__Pseudomonas_E protegens_B--6||s__Pseudomonas_E putida_B--1||s__Pseudomonas_E putida_L--3||s__Pseudomonas_E sp000282315--76||s__Pseudomonas_E sp001308855--1||s__Pseudomonas_E sp009764645--7||s__Pseudomonas_E sp013386825--1||s__Pseudomonas_E sp014268745--2||s__Pseudomonas_E sp016651105--1||s__Pseudomonas_E sp900187455--2||s__Pseudomonas_E sp900580865--1||s__Pseudomonas_E sp902506535--1||s__Pseudorhodoferax aquiterrae--1||s__Pseudoxanthobacter spirostomi--9||s__Pusillimonas_D thiosulfatoxidans--1||s__QWPN01 sp016872955--1||s__Quadrisphaera sp014270065--1||s__Quadrisphaera sp015390235--2||s__R-H-3 sp002198675--1||s__R267 sp013340205--1||s__Reinekea sp015687175--1||s__Rhizobacter sp000799305--1||s__Rhizobium anhuiense--1||s__Rhizobium bangladeshense--2||s__Rhizobium bangladeshense_B--1||s__Rhizobium ecuadorense--2||s__Rhizobium etli_B--1||s__Rhizobium hainanense--1||s__Rhizobium leguminosarum_D--8||s__Rhizobium leguminosarum_K--1||s__Rhizobium leguminosarum_M--3||s__Rhizobium sp002531825--2||s__Rhizobium sp900471925--1||s__Rhizobium sp900472625--1||s__Rhizobium sullae--46||s__Rhizobium tropici_A--1||s__Rhizobium_A rhizoryzae--3||s__Rhizobium_A sp005222845--2||s__Rhizorhabdus sp004297635--1||s__Rhodoferax sp903856025--1||s__Rhodoferax sp903876045--1||s__Rhodoferax sp903876735--1||s__Rhodospira trueperi--2||s__Rubellimicrobium aerolatum--3||s__Rubrivivax sp016789955--1||s__S144-34 sp015494165--1||s__SG-bin9 sp002083525--1||s__SKKL01 sp007121465--3||s__SKYL01 sp007121755--3||s__SXZD01 sp005788065--3||s__SYSU-D60014 sp003576685--1||s__Saccharibacillus qingshengii--1||s__Saccharibacillus sp002205895--1||s__Sanguibacter keddieii--1||s__Selenomonas_A ruminantium_F--1||s__Shewanella carassii--2||s__Shimia isoporae--6||s__Shinella zoogloeoides--2||s__Sideroxydans sp003445795--2||s__Skermanella stibiiresistens--2||s__Solidesulfovibrio magneticus_A--3||s__Solincola_A quzhuomuensis--3||s__Sphaerotilus sp013294065--1||s__Sphingobium sp017984895--1||s__Sphingomonas hankookensis--1||s__Sphingomonas melonis_A--1||s__Sphingomonas sp001421715--5||s__Sphingomonas_N oligoaromativorans--1||s__Stappia stellulata--1||s__Stenotrophomonas sp004348115--1||s__Sulfitobacter_E sabulilitoris--1||s__Sulfuritalea sp903933395--2||s__Tagaea sp016794025--1||s__Tardiphaga sp014377915--6||s__Terracidiphilus sp003142935--1||s__Thiobaca trueperi--1||s__Thiomicrorhabdus sp016938655--1||s__Tumebacillus_A algifaecis--2||s__UBA11029 sp002411145--1||s__UBA11682 sp003455945--8||s__UBA2386 sp005776475--2||s__UBA4655 sp002405515--1||s__UBA6911 sp016934295--1||s__UTPLA1 sp002050205--1||s__VEOV01 sp012026855--1||s__VKM-B-2647 sp000829455--2||s__WGGQ01 sp009296285--2||s__ZC4RG19 sp016936035--1:evalue_avg=1.8642534327658615e-26:evalue_max=2.81e-24:evalue_min=2.82e-59:evalue_std=2.081890831667551e-25:evalue_sum=4.1200000864125536e-24:gapopen_avg=0.167420814479638:gapopen_max=2.0:gapopen_min=0.0:gapopen_std=0.44110104936012823:gapopen_sum=37.0:gtdb_class_counter=c__Magnetococcia--1||c__Planctomycetia--8:gtdb_domain_counter=d__Bacteria--9:gtdb_family_counter=f__Lacipirellulaceae--5||f__Magnetaquicoccaceae--1||f__Pirellulaceae--1||f__Planctomycetaceae--1||f__Thermoguttaceae--1:gtdb_genus_counter=g__AM-0621--1||g__Ga0077529--1||g__JAANAU01--1||g__JABWBD01--1||g__Lacipirellula--4||g__Rubripirellula--1:gtdb_order_counter=o__Magnetococcales--1||o__Pirellulales--7||o__Planctomycetales--1:gtdb_phylum_counter=p__Planctomycetota--8||p__Proteobacteria--1:gtdb_species_counter=s__AM-0621 sp900299185--1||s__Ga0077529 sp001464525--1||s__JAANAU01 sp015232705--1||s__JABWBD01 sp013360685--1||s__Lacipirellula limnantheis--1||s__Lacipirellula parvula--2||s__Lacipirellula sp013822725--1||s__Rubripirellula obstinata--1:heptad_counter=MCP-38H--984||MCP-40H--1||MCP-42H--35||MCP-44H--1||MCP-58H--1:lbd_counter=:lca_tree=d__Bacteria:length_avg=117.72850678733032:length_max=175.0:length_min=92.0:length_std=15.379695943211477:length_sum=26018.0:mismatch_avg=29.131221719457013:mismatch_max=66.0:mismatch_min=0.0:mismatch_std=10.788713498613378:mismatch_sum=6438.0:name=N889837:qcovhsp_avg=98.26018099547511:qcovhsp_max=100.0:qcovhsp_min=95.0:qcovhsp_std=1.3358851215582959:qcovhsp_sum=21715.5:qend_avg=118.87782805429865:qend_max=175.0:qend_min=92.0:qend_std=15.657658793624705:qend_sum=26272.0:qstart_avg=2.2805429864253393:qstart_max=9.0:qstart_min=1.0:qstart_std=1.26600002664374:qstart_sum=504.0:ref_name_counter=GB_GCA_001464525.1_protein.faa_LNDY01000501.1_21@PF00015_full_PFAM.40.227--3||GB_GCA_013151315.1_protein.faa_JAADIN010000137.1_6@PF00015_full_PFAM.435.616--9||GB_GCA_013152205.1_protein.faa_JAADGV010000125.1_8@PF00015_full_PFAM.840.1025--9||GB_GCA_013152515.1_protein.faa_JAADGD010000022.1_1@PF00015_full_PFAM.108.289--3||GB_GCA_013822725.1_protein.faa_PNKX01000014.1_84@PF00015_full_PFAM.794.978--2||GB_GCA_014381825.1_protein.faa_JACNKX010000175.1_6@PF00015_full_PFAM.573.783--1||GB_GCA_016928855.1_protein.faa_JAFGKA010000414.1_19@PF00015_full_PFAM.550.734--4||GB_GCA_016930815.1_protein.faa_JAFGFZ010000260.1_6@PF00015_full_PFAM.480.677--4||GB_GCA_016930855.1_protein.faa_JAFGFX010000003.1_7@PF00015_full_PFAM.578.781--1||GB_GCA_016931075.1_protein.faa_JAFGFF010000210.1_6@PF00015_full_PFAM.526.726--5||GB_GCA_016931995.1_protein.faa_JAFGDS010000042.1_121@PF00015_full_PFAM.758.971--1||GB_GCA_016931995.1_protein.faa_JAFGDS010000042.1_122@PF00015_full_PFAM.522.717--54||GB_GCA_016936015.1_protein.faa_JAFGPV010000210.1_12@PF00015_full_PFAM.582.773--87||GB_GCA_903905665.1_protein.faa_CAIVHJ010000248.1_6@PF00015_full_PFAM.422.611--16||RS_GCF_007746075.1_protein.faa_NZ_CP036339.1_783@PF00015_full_PFAM.427.616--15||RS_GCF_007859765.1_protein.faa_NZ_SIHJ01000001.1_954@PF00015_full_PFAM.578.766--1||RS_GCF_012290005.1_protein.faa_NZ_JAAXMS010000009.1_42@PF00015_full_PFAM.583.780--6:scovhsp_avg=61.47194570135746:scovhsp_max=89.4:scovhsp_min=50.3:scovhsp_std=7.957833779978414:scovhsp_sum=13585.3:send_avg=122.5475113122172:send_max=169.0:send_min=93.0:send_std=17.138307852615085:send_sum=27083.0:sstart_avg=5.932126696832579:sstart_max=63.0:sstart_min=1.0:sstart_std=10.231853537860994:sstart_sum=1311.0],((((ec9d55df-6bf0-4661-a37b-af06ee91f75d_4@MCPsignal.33.100:5e-09[&&NHX:Sample=rhiztom1:Type=capture:capture_class=c__Alphaproteobacteria:capture_domain=d__Bacteria:capture_family=f__Xanthobacteraceae:capture_genus=g__Pseudolabrys:capture_order=o__Rhizobiales:capture_phylum=p__Proteobacteria:capture_species=s__Pseudolabrys sp019246455:heptad=MCP-38H],fe23d8ca-c9e6-4c1d-90c9-6df8e4e4d874_2@MCPsignal.2.103:0.0115981[&&NHX:Sample=rhiztom2:Type=capture:besthit=75.0:bitscore=124.0:capture_class=c__Elusimicrobia:capture_domain=d__Bacteria:capture_family=f__FEN-1173:capture_genus=g__JACQPF01:capture_order=o__F11:capture_phylum=p__Elusimicrobiota:capture_species=s__JACQPF01 sp016207625:evalue=4.48e-37:gapopen=1.0:heptad=MCP-42H:length=100.0:mismatch=24.0:qcovhsp=99.0:qend=100.0:qstart=1.0:ref_name=GB_GCA_013151315.1_protein.faa_JAADIN010000137.1_6@PF00015_full_PFAM.435.616:scovhsp=54.7:send=125.0:sstart=27.0])0.807:0.0157765[&&NHX:Sample_counter=rhiztom1--1||rhiztom2--1:Type_counter=capture--2:besthit_avg=75.0:besthit_max=75.0:besthit_min=75.0:besthit_std=0:besthit_sum=75.0:bitscore_avg=124.0:bitscore_max=124.0:bitscore_min=124.0:bitscore_std=0:bitscore_sum=124.0:capture_class_counter=c__Alphaproteobacteria--1||c__Elusimicrobia--1:capture_domain_counter=d__Bacteria--2:capture_family_counter=f__FEN-1173--1||f__Xanthobacteraceae--1:capture_genus_counter=g__JACQPF01--1||g__Pseudolabrys--1:capture_order_counter=o__F11--1||o__Rhizobiales--1:capture_phylum_counter=p__Elusimicrobiota--1||p__Proteobacteria--1:capture_species_counter=s__JACQPF01 sp016207625--1||s__Pseudolabrys sp019246455--1:evalue_avg=4.48e-37:evalue_max=4.48e-37:evalue_min=4.48e-37:evalue_std=0:evalue_sum=4.48e-37:gapopen_avg=1.0:gapopen_max=1.0:gapopen_min=1.0:gapopen_std=0:gapopen_sum=1.0:gtdb_class_counter=:gtdb_domain_counter=:gtdb_family_counter=:gtdb_genus_counter=:gtdb_order_counter=:gtdb_phylum_counter=:gtdb_species_counter=:heptad_counter=MCP-38H--1||MCP-42H--1:lbd_counter=:length_avg=100.0:length_max=100.0:length_min=100.0:length_std=0:length_sum=100.0:mismatch_avg=24.0:mismatch_max=24.0:mismatch_min=24.0:mismatch_std=0:mismatch_sum=24.0:name=N889840:qcovhsp_avg=99.0:qcovhsp_max=99.0:qcovhsp_min=99.0:qcovhsp_std=0:qcovhsp_sum=99.0:qend_avg=100.0:qend_max=100.0:qend_min=100.0:qend_std=0:qend_sum=100.0:qstart_avg=1.0:qstart_max=1.0:qstart_min=1.0:qstart_std=0:qstart_sum=1.0:ref_name_counter=GB_GCA_013151315.1_protein.faa_JAADIN010000137.1_6@PF00015_full_PFAM.435.616--1:scovhsp_avg=54.7:scovhsp_max=54.7:scovhsp_min=54.7:scovhsp_std=0:scovhsp_sum=54.7:send_avg=125.0:send_max=125.0:send_min=125.0:send_std=0:send_sum=125.0:sstart_avg=27.0:sstart_max=27.0:sstart_min=27.0:sstart_std=0:sstart_sum=27.0],(3840db43-12e2-4c54-836a-71363d70be28_2@MCPsignal.12.123:0.0392919[&&NHX:Sample=rhiztom1:Type=capture:besthit=75.9:bitscore=139.0:capture_class=c__Alphaproteobacteria:capture_domain=d__Bacteria:capture_family=f__Beijerinckiaceae:capture_genus=g__Microvirga:capture_order=o__Rhizobiales:capture_phylum=p__Proteobacteria:capture_species=s__Microvirga makkahensis:evalue=1.56e-42:gapopen=2.0:heptad=MCP-38H:length=108.0:mismatch=24.0:qcovhsp=97.3:qend=110.0:qstart=3.0:ref_name=GB_GCA_016936015.1_protein.faa_JAFGPV010000210.1_12@PF00015_full_PFAM.582.773:scovhsp=55.5:send=107.0:sstart=2.0],(4b337604-d462-42fa-873c-6b11df68e463_5@MCPsignal.32.121:0.0656249[&&NHX:Sample=rhiztom1:Type=capture:capture_class=c__Alphaproteobacteria:capture_domain=d__Bacteria:capture_family=f__Rhizobiaceae:capture_genus=g__Rhizobium:capture_order=o__Rhizobiales:capture_phylum=p__Proteobacteria:capture_species=s__Rhizobium sullae:heptad=MCP-38H],b754399a-aebe-479c-8d9a-030328d35189_5@MCPsignal.28.195:0.0145155[&&NHX:Sample=rhiztom1:Type=capture:capture_class=c__Alphaproteobacteria:capture_domain=d__Bacteria:capture_family=f__Magnetospirillaceae:capture_genus=g__Magnetospirillum:capture_order=o__Rhodospirillales:capture_phylum=p__Proteobacteria:capture_species=s__Magnetospirillum sp006218045:heptad=MCP-38H])0.781:0.0128213[&&NHX:Sample_counter=rhiztom1--2:Type_counter=capture--2:capture_class_counter=c__Alphaproteobacteria--2:capture_domain_counter=d__Bacteria--2:capture_family_counter=f__Magnetospirillaceae--1||f__Rhizobiaceae--1:capture_genus_counter=g__Magnetospirillum--1||g__Rhizobium--1:capture_order_counter=o__Rhizobiales--1||o__Rhodospirillales--1:capture_phylum_counter=p__Proteobacteria--2:capture_species_counter=s__Magnetospirillum sp006218045--1||s__Rhizobium sullae--1:gtdb_class_counter=:gtdb_domain_counter=:gtdb_family_counter=:gtdb_genus_counter=:gtdb_order_counter=:gtdb_phylum_counter=:gtdb_species_counter=:heptad_counter=MCP-38H--2:lbd_counter=:name=N889844:ref_name_counter=])0.849:0.0217888[&&NHX:Sample_counter=rhiztom1--3:Type_counter=capture--3:besthit_avg=75.9:besthit_max=75.9:besthit_min=75.9:besthit_std=0:besthit_sum=75.9:bitscore_avg=139.0:bitscore_max=139.0:bitscore_min=139.0:bitscore_std=0:bitscore_sum=139.0:capture_class_counter=c__Alphaproteobacteria--3:capture_domain_counter=d__Bacteria--3:capture_family_counter=f__Beijerinckiaceae--1||f__Magnetospirillaceae--1||f__Rhizobiaceae--1:capture_genus_counter=g__Magnetospirillum--1||g__Microvirga--1||g__Rhizobium--1:capture_order_counter=o__Rhizobiales--2||o__Rhodospirillales--1:capture_phylum_counter=p__Proteobacteria--3:capture_species_counter=s__Magnetospirillum sp006218045--1||s__Microvirga makkahensis--1||s__Rhizobium sullae--1:evalue_avg=1.56e-42:evalue_max=1.56e-42:evalue_min=1.56e-42:evalue_std=0:evalue_sum=1.56e-42:gapopen_avg=2.0:gapopen_max=2.0:gapopen_min=2.0:gapopen_std=0:gapopen_sum=2.0:gtdb_class_counter=:gtdb_domain_counter=:gtdb_family_counter=:gtdb_genus_counter=:gtdb_order_counter=:gtdb_phylum_counter=:gtdb_species_counter=:heptad_counter=MCP-38H--3:lbd_counter=:length_avg=108.0:length_max=108.0:length_min=108.0:length_std=0:length_sum=108.0:mismatch_avg=24.0:mismatch_max=24.0:mismatch_min=24.0:mismatch_std=0:mismatch_sum=24.0:name=N889845:qcovhsp_avg=97.3:qcovhsp_max=97.3:qcovhsp_min=97.3:qcovhsp_std=0:qcovhsp_sum=97.3:qend_avg=110.0:qend_max=110.0:qend_min=110.0:qend_std=0:qend_sum=110.0:qstart_avg=3.0:qstart_max=3.0:qstart_min=3.0:qstart_std=0:qstart_sum=3.0:ref_name_counter=GB_GCA_016936015.1_protein.faa_JAFGPV010000210.1_12@PF00015_full_PFAM.582.773--1:scovhsp_avg=55.5:scovhsp_max=55.5:scovhsp_min=55.5:scovhsp_std=0:scovhsp_sum=55.5:send_avg=107.0:send_max=107.0:send_min=107.0:send_std=0:send_sum=107.0:sstart_avg=2.0:sstart_max=2.0:sstart_min=2.0:sstart_std=0:sstart_sum=2.0])0.77:0.00812093[&&NHX:Sample_counter=rhiztom1--4||rhiztom2--1:Type_counter=capture--5:besthit_avg=75.45:besthit_max=75.9:besthit_min=75.0:besthit_std=0.6363961030678968:besthit_sum=150.9:bitscore_avg=131.5:bitscore_max=139.0:bitscore_min=124.0:bitscore_std=10.606601717798213:bitscore_sum=263.0:capture_class_counter=c__Alphaproteobacteria--4||c__Elusimicrobia--1:capture_domain_counter=d__Bacteria--5:capture_family_counter=f__Beijerinckiaceae--1||f__FEN-1173--1||f__Magnetospirillaceae--1||f__Rhizobiaceae--1||f__Xanthobacteraceae--1:capture_genus_counter=g__JACQPF01--1||g__Magnetospirillum--1||g__Microvirga--1||g__Pseudolabrys--1||g__Rhizobium--1:capture_order_counter=o__F11--1||o__Rhizobiales--3||o__Rhodospirillales--1:capture_phylum_counter=p__Elusimicrobiota--1||p__Proteobacteria--4:capture_species_counter=s__JACQPF01 sp016207625--1||s__Magnetospirillum sp006218045--1||s__Microvirga makkahensis--1||s__Pseudolabrys sp019246455--1||s__Rhizobium sullae--1:evalue_avg=2.2400078e-37:evalue_max=4.48e-37:evalue_min=1.56e-42:evalue_std=3.1678273488499463e-37:evalue_sum=4.4800156e-37:gapopen_avg=1.5:gapopen_max=2.0:gapopen_min=1.0:gapopen_std=0.7071067811865476:gapopen_sum=3.0:gtdb_class_counter=:gtdb_domain_counter=:gtdb_family_counter=:gtdb_genus_counter=:gtdb_order_counter=:gtdb_phylum_counter=:gtdb_species_counter=:heptad_counter=MCP-38H--4||MCP-42H--1:lbd_counter=:length_avg=104.0:length_max=108.0:length_min=100.0:length_std=5.656854249492381:length_sum=208.0:mismatch_avg=24.0:mismatch_max=24.0:mismatch_min=24.0:mismatch_std=0.0:mismatch_sum=48.0:name=N889846:qcovhsp_avg=98.15:qcovhsp_max=99.0:qcovhsp_min=97.3:qcovhsp_std=1.2020815280171329:qcovhsp_sum=196.3:qend_avg=105.0:qend_max=110.0:qend_min=100.0:qend_std=7.0710678118654755:qend_sum=210.0:qstart_avg=2.0:qstart_max=3.0:qstart_min=1.0:qstart_std=1.4142135623730951:qstart_sum=4.0:ref_name_counter=GB_GCA_013151315.1_protein.faa_JAADIN010000137.1_6@PF00015_full_PFAM.435.616--1||GB_GCA_016936015.1_protein.faa_JAFGPV010000210.1_12@PF00015_full_PFAM.582.773--1:scovhsp_avg=55.1:scovhsp_max=55.5:scovhsp_min=54.7:scovhsp_std=0.565685424949236:scovhsp_sum=110.2:send_avg=116.0:send_max=125.0:send_min=107.0:send_std=12.727922061357855:send_sum=232.0:sstart_avg=14.5:sstart_max=27.0:sstart_min=2.0:sstart_std=17.67766952966369:sstart_sum=29.0],4ba1f6a0-063a-4bcd-8af3-d46ac9a7ebbd_1@MCPsignal.58.198:0.0598095[&&NHX:Sample=rhiztom3:Type=capture:besthit=67.6:bitscore=154.0:capture_class=c__Elusimicrobia:capture_domain=d__Bacteria:capture_family=f__FEN-1173:capture_genus=g__JACQPF01:capture_order=o__F11:capture_phylum=p__Elusimicrobiota:capture_species=s__JACQPF01 sp016207625:evalue=8.38e-48:gapopen=2.0:heptad=MCP-38H:length=139.0:mismatch=41.0:qcovhsp=98.6:qend=140.0:qstart=3.0:ref_name=GB_GCA_016936015.1_protein.faa_JAFGPV010000210.1_12@PF00015_full_PFAM.582.773:scovhsp=71.2:send=137.0:sstart=2.0])0:5e-09[&&NHX:Sample_counter=rhiztom1--4||rhiztom2--1||rhiztom3--1:Type_counter=capture--6:besthit_avg=72.83333333333333:besthit_max=75.9:besthit_min=67.6:besthit_std=4.554484969053403:besthit_sum=218.5:bitscore_avg=139.0:bitscore_max=154.0:bitscore_min=124.0:bitscore_std=15.0:bitscore_sum=417.0:capture_class_counter=c__Alphaproteobacteria--4||c__Elusimicrobia--2:capture_domain_counter=d__Bacteria--6:capture_family_counter=f__Beijerinckiaceae--1||f__FEN-1173--2||f__Magnetospirillaceae--1||f__Rhizobiaceae--1||f__Xanthobacteraceae--1:capture_genus_counter=g__JACQPF01--2||g__Magnetospirillum--1||g__Microvirga--1||g__Pseudolabrys--1||g__Rhizobium--1:capture_order_counter=o__F11--2||o__Rhizobiales--3||o__Rhodospirillales--1:capture_phylum_counter=p__Elusimicrobiota--2||p__Proteobacteria--4:capture_species_counter=s__JACQPF01 sp016207625--2||s__Magnetospirillum sp006218045--1||s__Microvirga makkahensis--1||s__Pseudolabrys sp019246455--1||s__Rhizobium sullae--1:evalue_avg=1.4933385333612666e-37:evalue_max=4.48e-37:evalue_min=8.38e-48:evalue_std=2.5865247026249937e-37:evalue_sum=4.4800156000838e-37:gapopen_avg=1.6666666666666667:gapopen_max=2.0:gapopen_min=1.0:gapopen_std=0.5773502691896257:gapopen_sum=5.0:gtdb_class_counter=:gtdb_domain_counter=:gtdb_family_counter=:gtdb_genus_counter=:gtdb_order_counter=:gtdb_phylum_counter=:gtdb_species_counter=:heptad_counter=MCP-38H--5||MCP-42H--1:lbd_counter=:length_avg=115.66666666666667:length_max=139.0:length_min=100.0:length_std=20.5993527406405:length_sum=347.0:mismatch_avg=29.666666666666668:mismatch_max=41.0:mismatch_min=24.0:mismatch_std=9.814954576223638:mismatch_sum=89.0:name=N889848:qcovhsp_avg=98.3:qcovhsp_max=99.0:qcovhsp_min=97.3:qcovhsp_std=0.8888194417315596:qcovhsp_sum=294.9:qend_avg=116.66666666666667:qend_max=140.0:qend_min=100.0:qend_std=20.816659994661325:qend_sum=350.0:qstart_avg=2.3333333333333335:qstart_max=3.0:qstart_min=1.0:qstart_std=1.1547005383792515:qstart_sum=7.0:ref_name_counter=GB_GCA_013151315.1_protein.faa_JAADIN010000137.1_6@PF00015_full_PFAM.435.616--1||GB_GCA_016936015.1_protein.faa_JAFGPV010000210.1_12@PF00015_full_PFAM.582.773--2:scovhsp_avg=60.46666666666667:scovhsp_max=71.2:scovhsp_min=54.7:scovhsp_std=9.303941816957657:scovhsp_sum=181.4:send_avg=123.0:send_max=137.0:send_min=107.0:send_std=15.0996688705415:send_sum=369.0:sstart_avg=10.333333333333334:sstart_max=27.0:sstart_min=2.0:sstart_std=14.433756729740644:sstart_sum=31.0],((((((8b41aafb-a0e6-46f1-bd79-67a02c953fa4_2@MCPsignal.62.135:0[&&NHX:Sample=rhiztom1:Type=capture:capture_class=c__Alphaproteobacteria:capture_domain=d__Bacteria:capture_family=f__Magnetospirillaceae:capture_genus=g__Phaeospirillum:capture_order=o__Rhodospirillales:capture_phylum=p__Proteobacteria:capture_species=s__Phaeospirillum magneticum:heptad=MCP-38H],354d9037-ee1f-4fbc-911d-2f25decd54a1_1@MCPsignal.29.102:0[&&NHX:Sample=rhiztom2:Type=capture:capture_class=c__Alphaproteobacteria:capture_domain=d__Bacteria:capture_family=f__Magnetospirillaceae:capture_genus=g__Phaeospirillum:capture_order=o__Rhodospirillales:capture_phylum=p__Proteobacteria:capture_species=s__Phaeospirillum magneticum:heptad=MCP-38H]):5e-09[&&NHX:Sample_counter=rhiztom1--1||rhiztom2--1:Type_counter=capture--2:capture_class_counter=c__Alphaproteobacteria--2:capture_domain_counter=d__Bacteria--2:capture_family_counter=f__Magnetospirillaceae--2:capture_genus_counter=g__Phaeospirillum--2:capture_order_counter=o__Rhodospirillales--2:capture_phylum_counter=p__Proteobacteria--2:capture_species_counter=s__Phaeospirillum magneticum--2:gtdb_class_counter=:gtdb_domain_counter=:gtdb_family_counter=:gtdb_genus_counter=:gtdb_order_counter=:gtdb_phylum_counter=:gtdb_species_counter=:heptad_counter=MCP-38H--2:lbd_counter=:name=N889851:ref_name_counter=],9ecdbd19-b79d-4f3b-b989-7ca8771eb20f_2@MCPsignal.45.146:0.11094[&&NHX:Sample=rhiztom1:Type=capture:besthit=68.0:bitscore=117.0:capture_class=c__Gammaproteobacteria:capture_domain=d__Bacteria:capture_family=f__Chromobacteriaceae:capture_genus=g__Aquitalea:capture_order=o__Burkholderiales:capture_phylum=p__Proteobacteria:capture_species=s__Aquitalea sp003693445:evalue=5.15e-34:gapopen=1.0:heptad=MCP-38H:length=100.0:mismatch=31.0:qcovhsp=99.0:qend=101.0:qstart=2.0:ref_name=GB_GCA_002702655.1_protein.faa_PABB01000048.1_19@PF00015_full_PFAM.1016.1200:scovhsp=53.8:send=116.0:sstart=18.0])0:5e-09[&&NHX:Sample_counter=rhiztom1--2||rhiztom2--1:Type_counter=capture--3:besthit_avg=68.0:besthit_max=68.0:besthit_min=68.0:besthit_std=0:besthit_sum=68.0:bitscore_avg=117.0:bitscore_max=117.0:bitscore_min=117.0:bitscore_std=0:bitscore_sum=117.0:capture_class_counter=c__Alphaproteobacteria--2||c__Gammaproteobacteria--1:capture_domain_counter=d__Bacteria--3:capture_family_counter=f__Chromobacteriaceae--1||f__Magnetospirillaceae--2:capture_genus_counter=g__Aquitalea--1||g__Phaeospirillum--2:capture_order_counter=o__Burkholderiales--1||o__Rhodospirillales--2:capture_phylum_counter=p__Proteobacteria--3:capture_species_counter=s__Aquitalea sp003693445--1||s__Phaeospirillum magneticum--2:evalue_avg=5.15e-34:evalue_max=5.15e-34:evalue_min=5.15e-34:evalue_std=0:evalue_sum=5.15e-34:gapopen_avg=1.0:gapopen_max=1.0:gapopen_min=1.0:gapopen_std=0:gapopen_sum=1.0:gtdb_class_counter=:gtdb_domain_counter=:gtdb_family_counter=:gtdb_genus_counter=:gtdb_order_counter=:gtdb_phylum_counter=:gtdb_species_counter=:heptad_counter=MCP-38H--3:lbd_counter=:length_avg=100.0:length_max=100.0:length_min=100.0:length_std=0:length_sum=100.0:mismatch_avg=31.0:mismatch_max=31.0:mismatch_min=31.0:mismatch_std=0:mismatch_sum=31.0:name=N889853:qcovhsp_avg=99.0:qcovhsp_max=99.0:qcovhsp_min=99.0:qcovhsp_std=0:qcovhsp_sum=99.0:qend_avg=101.0:qend_max=101.0:qend_min=101.0:qend_std=0:qend_sum=101.0:qstart_avg=2.0:qstart_max=2.0:qstart_min=2.0:qstart_std=0:qstart_sum=2.0:ref_name_counter=GB_GCA_002702655.1_protein.faa_PABB01000048.1_19@PF00015_full_PFAM.1016.1200--1:scovhsp_avg=53.8:scovhsp_max=53.8:scovhsp_min=53.8:scovhsp_std=0:scovhsp_sum=53.8:send_avg=116.0:send_max=116.0:send_min=116.0:send_std=0:send_sum=116.0:sstart_avg=18.0:sstart_max=18.0:sstart_min=18.0:sstart_std=0:sstart_sum=18.0],((1cededbd-bc38-43d4-97c7-392ed3082245_2@MCPsignal.52.172:0.0619316[&&NHX:Sample=rhiztom3:Type=capture:besthit=66.7:bitscore=129.0:capture_class=c__Gammaproteobacteria:capture_domain=d__Bacteria:capture_family=f__Aeromonadaceae:capture_genus=g__Aeromonas:capture_order=o__Enterobacterales:capture_phylum=p__Proteobacteria:capture_species=s__Aeromonas veronii_A:evalue=2.27e-38:gapopen=2.0:heptad=MCP-44H:length=120.0:mismatch=38.0:qcovhsp=100.0:qend=120.0:qstart=1.0:ref_name=GB_GCA_013152205.1_protein.faa_JAADGV010000125.1_8@PF00015_full_PFAM.840.1025:scovhsp=63.8:send=133.0:sstart=16.0],46bf23cc-f2e7-56c8-926d-cf6702e99c7e_5@MCPsignal.32.109:5e-09[&&NHX:Sample=rhiztom2:Type=capture:capture_class=c__Alphaproteobacteria:capture_domain=d__Bacteria:capture_family=f__Beijerinckiaceae:capture_genus=g__Microvirga:capture_order=o__Rhizobiales:capture_phylum=p__Proteobacteria:capture_species=s__Microvirga makkahensis:heptad=MCP-38H])0:5e-09[&&NHX:Sample_counter=rhiztom2--1||rhiztom3--1:Type_counter=capture--2:besthit_avg=66.7:besthit_max=66.7:besthit_min=66.7:besthit_std=0:besthit_sum=66.7:bitscore_avg=129.0:bitscore_max=129.0:bitscore_min=129.0:bitscore_std=0:bitscore_sum=129.0:capture_class_counter=c__Alphaproteobacteria--1||c__Gammaproteobacteria--1:capture_domain_counter=d__Bacteria--2:capture_family_counter=f__Aeromonadaceae--1||f__Beijerinckiaceae--1:capture_genus_counter=g__Aeromonas--1||g__Microvirga--1:capture_order_counter=o__Enterobacterales--1||o__Rhizobiales--1:capture_phylum_counter=p__Proteobacteria--2:capture_species_counter=s__Aeromonas veronii_A--1||s__Microvirga makkahensis--1:evalue_avg=2.27e-38:evalue_max=2.27e-38:evalue_min=2.27e-38:evalue_std=0:evalue_sum=2.27e-38:gapopen_avg=2.0:gapopen_max=2.0:gapopen_min=2.0:gapopen_std=0:gapopen_sum=2.0:gtdb_class_counter=:gtdb_domain_counter=:gtdb_family_counter=:gtdb_genus_counter=:gtdb_order_counter=:gtdb_phylum_counter=:gtdb_species_counter=:heptad_counter=MCP-38H--1||MCP-44H--1:lbd_counter=:length_avg=120.0:length_max=120.0:length_min=120.0:length_std=0:length_sum=120.0:mismatch_avg=38.0:mismatch_max=38.0:mismatch_min=38.0:mismatch_std=0:mismatch_sum=38.0:name=N889856:qcovhsp_avg=100.0:qcovhsp_max=100.0:qcovhsp_min=100.0:qcovhsp_std=0:qcovhsp_sum=100.0:qend_avg=120.0:qend_max=120.0:qend_min=120.0:qend_std=0:qend_sum=120.0:qstart_avg=1.0:qstart_max=1.0:qstart_min=1.0:qstart_std=0:qstart_sum=1.0:ref_name_counter=GB_GCA_013152205.1_protein.faa_JAADGV010000125.1_8@PF00015_full_PFAM.840.1025--1:scovhsp_avg=63.8:scovhsp_max=63.8:scovhsp_min=63.8:scovhsp_std=0:scovhsp_sum=63.8:send_avg=133.0:send_max=133.0:send_min=133.0:send_std=0:send_sum=133.0:sstart_avg=16.0:sstart_max=16.0:sstart_min=16.0:sstart_std=0:sstart_sum=16.0],e1259b5a-9757-437f-afb1-973d262c6dc0_2@MCPsignal.178.248:0.0124442[&&NHX:Sample=rhiztom1:Type=capture:capture_class=c__Clostridia:capture_domain=d__Bacteria:capture_family=f__Lachnospiraceae:capture_genus=g__AM51-8:capture_order=o__Lachnospirales:capture_phylum=p__Firmicutes_A:capture_species=s__AM51-8 sp017470985:heptad=MCP-38H])0:5e-09[&&NHX:Sample_counter=rhiztom1--1||rhiztom2--1||rhiztom3--1:Type_counter=capture--3:besthit_avg=66.7:besthit_max=66.7:besthit_min=66.7:besthit_std=0:besthit_sum=66.7:bitscore_avg=129.0:bitscore_max=129.0:bitscore_min=129.0:bitscore_std=0:bitscore_sum=129.0:capture_class_counter=c__Alphaproteobacteria--1||c__Clostridia--1||c__Gammaproteobacteria--1:capture_domain_counter=d__Bacteria--3:capture_family_counter=f__Aeromonadaceae--1||f__Beijerinckiaceae--1||f__Lachnospiraceae--1:capture_genus_counter=g__AM51-8--1||g__Aeromonas--1||g__Microvirga--1:capture_order_counter=o__Enterobacterales--1||o__Lachnospirales--1||o__Rhizobiales--1:capture_phylum_counter=p__Firmicutes_A--1||p__Proteobacteria--2:capture_species_counter=s__AM51-8 sp017470985--1||s__Aeromonas veronii_A--1||s__Microvirga makkahensis--1:evalue_avg=2.27e-38:evalue_max=2.27e-38:evalue_min=2.27e-38:evalue_std=0:evalue_sum=2.27e-38:gapopen_avg=2.0:gapopen_max=2.0:gapopen_min=2.0:gapopen_std=0:gapopen_sum=2.0:gtdb_class_counter=:gtdb_domain_counter=:gtdb_family_counter=:gtdb_genus_counter=:gtdb_order_counter=:gtdb_phylum_counter=:gtdb_species_counter=:heptad_counter=MCP-38H--2||MCP-44H--1:lbd_counter=:length_avg=120.0:length_max=120.0:length_min=120.0:length_std=0:length_sum=120.0:mismatch_avg=38.0:mismatch_max=38.0:mismatch_min=38.0:mismatch_std=0:mismatch_sum=38.0:name=N889858:qcovhsp_avg=100.0:qcovhsp_max=100.0:qcovhsp_min=100.0:qcovhsp_std=0:qcovhsp_sum=100.0:qend_avg=120.0:qend_max=120.0:qend_min=120.0:qend_std=0:qend_sum=120.0:qstart_avg=1.0:qstart_max=1.0:qstart_min=1.0:qstart_std=0:qstart_sum=1.0:ref_name_counter=GB_GCA_013152205.1_protein.faa_JAADGV010000125.1_8@PF00015_full_PFAM.840.1025--1:scovhsp_avg=63.8:scovhsp_max=63.8:scovhsp_min=63.8:scovhsp_std=0:scovhsp_sum=63.8:send_avg=133.0:send_max=133.0:send_min=133.0:send_std=0:send_sum=133.0:sstart_avg=16.0:sstart_max=16.0:sstart_min=16.0:sstart_std=0:sstart_sum=16.0])0.774:0.00695663[&&NHX:Sample_counter=rhiztom1--3||rhiztom2--2||rhiztom3--1:Type_counter=capture--6:besthit_avg=67.35:besthit_max=68.0:besthit_min=66.7:besthit_std=0.9192388155425097:besthit_sum=134.7:bitscore_avg=123.0:bitscore_max=129.0:bitscore_min=117.0:bitscore_std=8.48528137423857:bitscore_sum=246.0:capture_class_counter=c__Alphaproteobacteria--3||c__Clostridia--1||c__Gammaproteobacteria--2:capture_domain_counter=d__Bacteria--6:capture_family_counter=f__Aeromonadaceae--1||f__Beijerinckiaceae--1||f__Chromobacteriaceae--1||f__Lachnospiraceae--1||f__Magnetospirillaceae--2:capture_genus_counter=g__AM51-8--1||g__Aeromonas--1||g__Aquitalea--1||g__Microvirga--1||g__Phaeospirillum--2:capture_order_counter=o__Burkholderiales--1||o__Enterobacterales--1||o__Lachnospirales--1||o__Rhizobiales--1||o__Rhodospirillales--2:capture_phylum_counter=p__Firmicutes_A--1||p__Proteobacteria--5:capture_species_counter=s__AM51-8 sp017470985--1||s__Aeromonas veronii_A--1||s__Aquitalea sp003693445--1||s__Microvirga makkahensis--1||s__Phaeospirillum magneticum--2:evalue_avg=2.5751135e-34:evalue_max=5.15e-34:evalue_min=2.27e-38:evalue_std=3.6414394098713903e-34:evalue_sum=5.150227e-34:gapopen_avg=1.5:gapopen_max=2.0:gapopen_min=1.0:gapopen_std=0.7071067811865476:gapopen_sum=3.0:gtdb_class_counter=:gtdb_domain_counter=:gtdb_family_counter=:gtdb_genus_counter=:gtdb_order_counter=:gtdb_phylum_counter=:gtdb_species_counter=:heptad_counter=MCP-38H--5||MCP-44H--1:lbd_counter=:length_avg=110.0:length_max=120.0:length_min=100.0:length_std=14.142135623730951:length_sum=220.0:mismatch_avg=34.5:mismatch_max=38.0:mismatch_min=31.0:mismatch_std=4.949747468305833:mismatch_sum=69.0:name=N889859:qcovhsp_avg=99.5:qcovhsp_max=100.0:qcovhsp_min=99.0:qcovhsp_std=0.7071067811865476:qcovhsp_sum=199.0:qend_avg=110.5:qend_max=120.0:qend_min=101.0:qend_std=13.435028842544403:qend_sum=221.0:qstart_avg=1.5:qstart_max=2.0:qstart_min=1.0:qstart_std=0.7071067811865476:qstart_sum=3.0:ref_name_counter=GB_GCA_002702655.1_protein.faa_PABB01000048.1_19@PF00015_full_PFAM.1016.1200--1||GB_GCA_013152205.1_protein.faa_JAADGV010000125.1_8@PF00015_full_PFAM.840.1025--1:scovhsp_avg=58.8:scovhsp_max=63.8:scovhsp_min=53.8:scovhsp_std=7.0710678118654755:scovhsp_sum=117.6:send_avg=124.5:send_max=133.0:send_min=116.0:send_std=12.020815280171307:send_sum=249.0:sstart_avg=17.0:sstart_max=18.0:sstart_min=16.0:sstart_std=1.4142135623730951:sstart_sum=34.0],08d7f3c0-ccd2-4f4e-a660-faabb0078373_6@MCPsignal.36.107:0.088467[&&NHX:Sample=rhiztom2:Type=capture:capture_class=c__Desulfobulbia:capture_domain=d__Bacteria:capture_family=f__Desulfobulbaceae:capture_genus=g__DRKI01:capture_order=o__Desulfobulbales:capture_phylum=p__Desulfobacterota:capture_species=s__DRKI01 sp015484845:heptad=MCP-38H])0.77:0.00447603[&&NHX:Sample_counter=rhiztom1--3||rhiztom2--3||rhiztom3--1:Type_counter=capture--7:besthit_avg=67.35:besthit_max=68.0:besthit_min=66.7:besthit_std=0.9192388155425097:besthit_sum=134.7:bitscore_avg=123.0:bitscore_max=129.0:bitscore_min=117.0:bitscore_std=8.48528137423857:bitscore_sum=246.0:capture_class_counter=c__Alphaproteobacteria--3||c__Clostridia--1||c__Desulfobulbia--1||c__Gammaproteobacteria--2:capture_domain_counter=d__Bacteria--7:capture_family_counter=f__Aeromonadaceae--1||f__Beijerinckiaceae--1||f__Chromobacteriaceae--1||f__Desulfobulbaceae--1||f__Lachnospiraceae--1||f__Magnetospirillaceae--2:capture_genus_counter=g__AM51-8--1||g__Aeromonas--1||g__Aquitalea--1||g__DRKI01--1||g__Microvirga--1||g__Phaeospirillum--2:capture_order_counter=o__Burkholderiales--1||o__Desulfobulbales--1||o__Enterobacterales--1||o__Lachnospirales--1||o__Rhizobiales--1||o__Rhodospirillales--2:capture_phylum_counter=p__Desulfobacterota--1||p__Firmicutes_A--1||p__Proteobacteria--5:capture_species_counter=s__AM51-8 sp017470985--1||s__Aeromonas veronii_A--1||s__Aquitalea sp003693445--1||s__DRKI01 sp015484845--1||s__Microvirga makkahensis--1||s__Phaeospirillum magneticum--2:evalue_avg=2.5751135e-34:evalue_max=5.15e-34:evalue_min=2.27e-38:evalue_std=3.6414394098713903e-34:evalue_sum=5.150227e-34:gapopen_avg=1.5:gapopen_max=2.0:gapopen_min=1.0:gapopen_std=0.7071067811865476:gapopen_sum=3.0:gtdb_class_counter=:gtdb_domain_counter=:gtdb_family_counter=:gtdb_genus_counter=:gtdb_order_counter=:gtdb_phylum_counter=:gtdb_species_counter=:heptad_counter=MCP-38H--6||MCP-44H--1:lbd_counter=:length_avg=110.0:length_max=120.0:length_min=100.0:length_std=14.142135623730951:length_sum=220.0:mismatch_avg=34.5:mismatch_max=38.0:mismatch_min=31.0:mismatch_std=4.949747468305833:mismatch_sum=69.0:name=N889861:qcovhsp_avg=99.5:qcovhsp_max=100.0:qcovhsp_min=99.0:qcovhsp_std=0.7071067811865476:qcovhsp_sum=199.0:qend_avg=110.5:qend_max=120.0:qend_min=101.0:qend_std=13.435028842544403:qend_sum=221.0:qstart_avg=1.5:qstart_max=2.0:qstart_min=1.0:qstart_std=0.7071067811865476:qstart_sum=3.0:ref_name_counter=GB_GCA_002702655.1_protein.faa_PABB01000048.1_19@PF00015_full_PFAM.1016.1200--1||GB_GCA_013152205.1_protein.faa_JAADGV010000125.1_8@PF00015_full_PFAM.840.1025--1:scovhsp_avg=58.8:scovhsp_max=63.8:scovhsp_min=53.8:scovhsp_std=7.0710678118654755:scovhsp_sum=117.6:send_avg=124.5:send_max=133.0:send_min=116.0:send_std=12.020815280171307:send_sum=249.0:sstart_avg=17.0:sstart_max=18.0:sstart_min=16.0:sstart_std=1.4142135623730951:sstart_sum=34.0],458b2cbf-db31-4800-9d29-89e0f8781f5a_1@MCPsignal.337.415:5e-09[&&NHX:Sample=rhiztom1:Type=capture:capture_class=c__Alphaproteobacteria:capture_domain=d__Bacteria:capture_family=f__Sphingomonadaceae:capture_genus=g__Sphingomonas:capture_order=o__Sphingomonadales:capture_phylum=p__Proteobacteria:capture_species=s__Sphingomonas melonis_A:heptad=MCP-38H])0:5e-09[&&NHX:Sample_counter=rhiztom1--4||rhiztom2--3||rhiztom3--1:Type_counter=capture--8:besthit_avg=67.35:besthit_max=68.0:besthit_min=66.7:besthit_std=0.9192388155425097:besthit_sum=134.7:bitscore_avg=123.0:bitscore_max=129.0:bitscore_min=117.0:bitscore_std=8.48528137423857:bitscore_sum=246.0:capture_class_counter=c__Alphaproteobacteria--4||c__Clostridia--1||c__Desulfobulbia--1||c__Gammaproteobacteria--2:capture_domain_counter=d__Bacteria--8:capture_family_counter=f__Aeromonadaceae--1||f__Beijerinckiaceae--1||f__Chromobacteriaceae--1||f__Desulfobulbaceae--1||f__Lachnospiraceae--1||f__Magnetospirillaceae--2||f__Sphingomonadaceae--1:capture_genus_counter=g__AM51-8--1||g__Aeromonas--1||g__Aquitalea--1||g__DRKI01--1||g__Microvirga--1||g__Phaeospirillum--2||g__Sphingomonas--1:capture_order_counter=o__Burkholderiales--1||o__Desulfobulbales--1||o__Enterobacterales--1||o__Lachnospirales--1||o__Rhizobiales--1||o__Rhodospirillales--2||o__Sphingomonadales--1:capture_phylum_counter=p__Desulfobacterota--1||p__Firmicutes_A--1||p__Proteobacteria--6:capture_species_counter=s__AM51-8 sp017470985--1||s__Aeromonas veronii_A--1||s__Aquitalea sp003693445--1||s__DRKI01 sp015484845--1||s__Microvirga makkahensis--1||s__Phaeospirillum magneticum--2||s__Sphingomonas melonis_A--1:evalue_avg=2.5751135e-34:evalue_max=5.15e-34:evalue_min=2.27e-38:evalue_std=3.6414394098713903e-34:evalue_sum=5.150227e-34:gapopen_avg=1.5:gapopen_max=2.0:gapopen_min=1.0:gapopen_std=0.7071067811865476:gapopen_sum=3.0:gtdb_class_counter=:gtdb_domain_counter=:gtdb_family_counter=:gtdb_genus_counter=:gtdb_order_counter=:gtdb_phylum_counter=:gtdb_species_counter=:heptad_counter=MCP-38H--7||MCP-44H--1:lbd_counter=:length_avg=110.0:length_max=120.0:length_min=100.0:length_std=14.142135623730951:length_sum=220.0:mismatch_avg=34.5:mismatch_max=38.0:mismatch_min=31.0:mismatch_std=4.949747468305833:mismatch_sum=69.0:name=N889863:qcovhsp_avg=99.5:qcovhsp_max=100.0:qcovhsp_min=99.0:qcovhsp_std=0.7071067811865476:qcovhsp_sum=199.0:qend_avg=110.5:qend_max=120.0:qend_min=101.0:qend_std=13.435028842544403:qend_sum=221.0:qstart_avg=1.5:qstart_max=2.0:qstart_min=1.0:qstart_std=0.7071067811865476:qstart_sum=3.0:ref_name_counter=GB_GCA_002702655.1_protein.faa_PABB01000048.1_19@PF00015_full_PFAM.1016.1200--1||GB_GCA_013152205.1_protein.faa_JAADGV010000125.1_8@PF00015_full_PFAM.840.1025--1:scovhsp_avg=58.8:scovhsp_max=63.8:scovhsp_min=53.8:scovhsp_std=7.0710678118654755:scovhsp_sum=117.6:send_avg=124.5:send_max=133.0:send_min=116.0:send_std=12.020815280171307:send_sum=249.0:sstart_avg=17.0:sstart_max=18.0:sstart_min=16.0:sstart_std=1.4142135623730951:sstart_sum=34.0],(0af57717-4b12-4e16-92ec-5cd5982d0e3a_2@MCPsignal.288.351:5e-09[&&NHX:Sample=rhiztom1:Type=capture:capture_class=c__Geothermincolia:capture_domain=d__Bacteria:capture_family=f__RBG-13-55-18:capture_genus=g__Solincola_A:capture_order=o__Geothermincolales:capture_phylum=p__Actinobacteriota:capture_species=s__Solincola_A quzhuomuensis:heptad=MCP-38H],0004a615-42f2-447a-941d-ba3523dcad53_3@MCPsignal.12.73:5e-09[&&NHX:Sample=rhiztom1:Type=capture:capture_class=c__Planctomycetia:capture_domain=d__Bacteria:capture_family=f__Lacipirellulaceae:capture_genus=g__Ga0077529:capture_order=o__Pirellulales:capture_phylum=p__Planctomycetota:capture_species=s__Ga0077529 sp001464525:heptad=MCP-38H])0.854:0.0257017[&&NHX:Sample_counter=rhiztom1--2:Type_counter=capture--2:capture_class_counter=c__Geothermincolia--1||c__Planctomycetia--1:capture_domain_counter=d__Bacteria--2:capture_family_counter=f__Lacipirellulaceae--1||f__RBG-13-55-18--1:capture_genus_counter=g__Ga0077529--1||g__Solincola_A--1:capture_order_counter=o__Geothermincolales--1||o__Pirellulales--1:capture_phylum_counter=p__Actinobacteriota--1||p__Planctomycetota--1:capture_species_counter=s__Ga0077529 sp001464525--1||s__Solincola_A quzhuomuensis--1:gtdb_class_counter=:gtdb_domain_counter=:gtdb_family_counter=:gtdb_genus_counter=:gtdb_order_counter=:gtdb_phylum_counter=:gtdb_species_counter=:heptad_counter=MCP-38H--2:lbd_counter=:name=N889866:ref_name_counter=])0.135:0.0113809[&&NHX:Sample_counter=rhiztom1--6||rhiztom2--3||rhiztom3--1:Type_counter=capture--10:besthit_avg=67.35:besthit_max=68.0:besthit_min=66.7:besthit_std=0.9192388155425097:besthit_sum=134.7:bitscore_avg=123.0:bitscore_max=129.0:bitscore_min=117.0:bitscore_std=8.48528137423857:bitscore_sum=246.0:capture_class_counter=c__Alphaproteobacteria--4||c__Clostridia--1||c__Desulfobulbia--1||c__Gammaproteobacteria--2||c__Geothermincolia--1||c__Planctomycetia--1:capture_domain_counter=d__Bacteria--10:capture_family_counter=f__Aeromonadaceae--1||f__Beijerinckiaceae--1||f__Chromobacteriaceae--1||f__Desulfobulbaceae--1||f__Lachnospiraceae--1||f__Lacipirellulaceae--1||f__Magnetospirillaceae--2||f__RBG-13-55-18--1||f__Sphingomonadaceae--1:capture_genus_counter=g__AM51-8--1||g__Aeromonas--1||g__Aquitalea--1||g__DRKI01--1||g__Ga0077529--1||g__Microvirga--1||g__Phaeospirillum--2||g__Solincola_A--1||g__Sphingomonas--1:capture_order_counter=o__Burkholderiales--1||o__Desulfobulbales--1||o__Enterobacterales--1||o__Geothermincolales--1||o__Lachnospirales--1||o__Pirellulales--1||o__Rhizobiales--1||o__Rhodospirillales--2||o__Sphingomonadales--1:capture_phylum_counter=p__Actinobacteriota--1||p__Desulfobacterota--1||p__Firmicutes_A--1||p__Planctomycetota--1||p__Proteobacteria--6:capture_species_counter=s__AM51-8 sp017470985--1||s__Aeromonas veronii_A--1||s__Aquitalea sp003693445--1||s__DRKI01 sp015484845--1||s__Ga0077529 sp001464525--1||s__Microvirga makkahensis--1||s__Phaeospirillum magneticum--2||s__Solincola_A quzhuomuensis--1||s__Sphingomonas melonis_A--1:evalue_avg=2.5751135e-34:evalue_max=5.15e-34:evalue_min=2.27e-38:evalue_std=3.6414394098713903e-34:evalue_sum=5.150227e-34:gapopen_avg=1.5:gapopen_max=2.0:gapopen_min=1.0:gapopen_std=0.7071067811865476:gapopen_sum=3.0:gtdb_class_counter=:gtdb_domain_counter=:gtdb_family_counter=:gtdb_genus_counter=:gtdb_order_counter=:gtdb_phylum_counter=:gtdb_species_counter=:heptad_counter=MCP-38H--9||MCP-44H--1:lbd_counter=:length_avg=110.0:length_max=120.0:length_min=100.0:length_std=14.142135623730951:length_sum=220.0:mismatch_avg=34.5:mismatch_max=38.0:mismatch_min=31.0:mismatch_std=4.949747468305833:mismatch_sum=69.0:name=N889867:qcovhsp_avg=99.5:qcovhsp_max=100.0:qcovhsp_min=99.0:qcovhsp_std=0.7071067811865476:qcovhsp_sum=199.0:qend_avg=110.5:qend_max=120.0:qend_min=101.0:qend_std=13.435028842544403:qend_sum=221.0:qstart_avg=1.5:qstart_max=2.0:qstart_min=1.0:qstart_std=0.7071067811865476:qstart_sum=3.0:ref_name_counter=GB_GCA_002702655.1_protein.faa_PABB01000048.1_19@PF00015_full_PFAM.1016.1200--1||GB_GCA_013152205.1_protein.faa_JAADGV010000125.1_8@PF00015_full_PFAM.840.1025--1:scovhsp_avg=58.8:scovhsp_max=63.8:scovhsp_min=53.8:scovhsp_std=7.0710678118654755:scovhsp_sum=117.6:send_avg=124.5:send_max=133.0:send_min=116.0:send_std=12.020815280171307:send_sum=249.0:sstart_avg=17.0:sstart_max=18.0:sstart_min=16.0:sstart_std=1.4142135623730951:sstart_sum=34.0])0.868:0.014723[&&NHX:Sample_counter=rhiztom1--10||rhiztom2--4||rhiztom3--2:Type_counter=capture--16:besthit_avg=70.64:besthit_max=75.9:besthit_min=66.7:besthit_std=4.427527526735437:besthit_sum=353.2:bitscore_avg=132.6:bitscore_max=154.0:bitscore_min=117.0:bitscore_std=14.39791651594077:bitscore_sum=663.0:capture_class_counter=c__Alphaproteobacteria--8||c__Clostridia--1||c__Desulfobulbia--1||c__Elusimicrobia--2||c__Gammaproteobacteria--2||c__Geothermincolia--1||c__Planctomycetia--1:capture_domain_counter=d__Bacteria--16:capture_family_counter=f__Aeromonadaceae--1||f__Beijerinckiaceae--2||f__Chromobacteriaceae--1||f__Desulfobulbaceae--1||f__FEN-1173--2||f__Lachnospiraceae--1||f__Lacipirellulaceae--1||f__Magnetospirillaceae--3||f__RBG-13-55-18--1||f__Rhizobiaceae--1||f__Sphingomonadaceae--1||f__Xanthobacteraceae--1:capture_genus_counter=g__AM51-8--1||g__Aeromonas--1||g__Aquitalea--1||g__DRKI01--1||g__Ga0077529--1||g__JACQPF01--2||g__Magnetospirillum--1||g__Microvirga--2||g__Phaeospirillum--2||g__Pseudolabrys--1||g__Rhizobium--1||g__Solincola_A--1||g__Sphingomonas--1:capture_order_counter=o__Burkholderiales--1||o__Desulfobulbales--1||o__Enterobacterales--1||o__F11--2||o__Geothermincolales--1||o__Lachnospirales--1||o__Pirellulales--1||o__Rhizobiales--4||o__Rhodospirillales--3||o__Sphingomonadales--1:capture_phylum_counter=p__Actinobacteriota--1||p__Desulfobacterota--1||p__Elusimicrobiota--2||p__Firmicutes_A--1||p__Planctomycetota--1||p__Proteobacteria--10:capture_species_counter=s__AM51-8 sp017470985--1||s__Aeromonas veronii_A--1||s__Aquitalea sp003693445--1||s__DRKI01 sp015484845--1||s__Ga0077529 sp001464525--1||s__JACQPF01 sp016207625--2||s__Magnetospirillum sp006218045--1||s__Microvirga makkahensis--2||s__Phaeospirillum magneticum--2||s__Pseudolabrys sp019246455--1||s__Rhizobium sullae--1||s__Solincola_A quzhuomuensis--1||s__Sphingomonas melonis_A--1:evalue_avg=1.0309414031200167e-34:evalue_max=5.15e-34:evalue_min=8.38e-48:evalue_std=2.302624548129463e-34:evalue_sum=5.154707015600083e-34:gapopen_avg=1.6:gapopen_max=2.0:gapopen_min=1.0:gapopen_std=0.5477225575051661:gapopen_sum=8.0:gtdb_class_counter=:gtdb_domain_counter=:gtdb_family_counter=:gtdb_genus_counter=:gtdb_order_counter=:gtdb_phylum_counter=:gtdb_species_counter=:heptad_counter=MCP-38H--14||MCP-42H--1||MCP-44H--1:lbd_counter=:length_avg=113.4:length_max=139.0:length_min=100.0:length_std=16.486357996840905:length_sum=567.0:mismatch_avg=31.6:mismatch_max=41.0:mismatch_min=24.0:mismatch_std=7.829431652425353:mismatch_sum=158.0:name=N889868:qcovhsp_avg=98.78:qcovhsp_max=100.0:qcovhsp_min=97.3:qcovhsp_std=0.9757048734120388:qcovhsp_sum=493.9:qend_avg=114.2:qend_max=140.0:qend_min=100.0:qend_std=16.52876280911551:qend_sum=571.0:qstart_avg=2.0:qstart_max=3.0:qstart_min=1.0:qstart_std=1.0:qstart_sum=10.0:ref_name_counter=GB_GCA_002702655.1_protein.faa_PABB01000048.1_19@PF00015_full_PFAM.1016.1200--1||GB_GCA_013151315.1_protein.faa_JAADIN010000137.1_6@PF00015_full_PFAM.435.616--1||GB_GCA_013152205.1_protein.faa_JAADGV010000125.1_8@PF00015_full_PFAM.840.1025--1||GB_GCA_016936015.1_protein.faa_JAFGPV010000210.1_12@PF00015_full_PFAM.582.773--2:scovhsp_avg=59.8:scovhsp_max=71.2:scovhsp_min=53.8:scovhsp_std=7.524293986813647:scovhsp_sum=299.0:send_avg=123.6:send_max=137.0:send_min=107.0:send_std=12.280065146407:send_sum=618.0:sstart_avg=13.0:sstart_max=27.0:sstart_min=2.0:sstart_std=10.862780491200215:sstart_sum=65.0])0:0.0165958[&&NHX:Sample_counter=rhizpot1--29||rhizpot2--4||rhizpot3--38||rhiztom1--547||rhiztom2--293||rhiztom3--118:Type_counter=GTDB--9||capture--1029:besthit_avg=75.5420353982301:besthit_max=100.0:besthit_min=52.3:besthit_std=6.647796849321774:besthit_sum=17072.500000000004:bitscore_avg=153.89999999999998:bitscore_max=181.0:bitscore_min=92.8:bitscore_std=13.935460762625205:bitscore_sum=34781.399999999994:capture_class_counter=c__Acidimicrobiia--4||c__Acidobacteriae--1||c__Actinomycetia--83||c__Alphaproteobacteria--357||c__Anaerolineae--1||c__Bacilli--14||c__Bradymonadia--1||c__Ch29--1||c__Clostridia--16||c__Cyanobacteriia--1||c__Desulfobacteria--18||c__Desulfobulbia--2||c__Desulfovibrionia--5||c__Desulfuromonadia--6||c__Elusimicrobia--168||c__Gammaproteobacteria--281||c__Gemmatimonadetes--4||c__Geothermincolia--4||c__Holophagae--1||c__Ktedonobacteria--3||c__Limnocylindria--3||c__Moduliflexia--1||c__Myxococcia--4||c__Negativicutes--2||c__Phycisphaerae--10||c__Planctomycetia--19||c__Polyangia--3||c__RPQS01--3||c__Spirochaetia--1||c__Syntrophobacteria--1||c__Thermoleophilia--5||c__UBA1135--2||c__UBA1384--1||c__UBA6911--1||c__Vicinamibacteria--2:capture_domain_counter=d__Bacteria--1029:capture_family_counter=f__Acetobacteraceae--3||f__Acidobacteriaceae--1||f__Aeromonadaceae--34||f__Alkalibacteraceae--1||f__Alteromonadaceae--2||f__Anaerolineaceae--1||f__Anaeromyxobacteraceae--1||f__Anaerotignaceae--10||f__Ancalomicrobiaceae--22||f__Azospirillaceae--21||f__Beijerinckiaceae--61||f__Burkholderiaceae--39||f__CACIAM-22H2--2||f__CAILIB01--1||f__CSP1-4--3||f__Caulobacteraceae--8||f__Celerinatantimonadaceae--1||f__Cellulomonadaceae--23||f__Ch29--1||f__Chromatiaceae--5||f__Chromobacteriaceae--8||f__Cryptosporangiaceae--1||f__DSM-9756--1||f__Demequinaceae--1||f__Dermatophilaceae--16||f__Desulfobulbaceae--2||f__Desulfosarcinaceae--17||f__Desulfosudaceae--1||f__Desulfovibrionaceae--5||f__Devosiaceae--2||f__Dongiaceae--3||f__Elainellaceae--1||f__Elsteraceae--1||f__FEN-1173--168||f__Ferrovibrionaceae--9||f__GWC2-71-9--1||f__Ga0077536--3||f__Gaiellaceae--1||f__Gallionellaceae--2||f__Gemmatimonadaceae--3||f__Geobacteraceae--2||f__Geodermatophilaceae--15||f__Halorhodospiraceae--3||f__Holophagaceae--1||f__Hyphomicrobiaceae--1||f__JAACEH01--8||f__JABJKH01--1||f__JACDCH01--1||f__JACPNS01--2||f__Jatrophihabitantaceae--1||f__Kineosporiaceae--1||f__Ktedonobacteraceae--3||f__Lachnospiraceae--4||f__Lacipirellulaceae--9||f__Magnetospirillaceae--40||f__Maricaulaceae--3||f__Methyloligellaceae--3||f__Methylomonadaceae--1||f__Micromonosporaceae--16||f__Micropepsaceae--1||f__Moduliflexaceae--1||f__Myxococcaceae--3||f__NBRC-103111--2||f__Natronospirillaceae--1||f__Oleiphilaceae--9||f__Oscillospiraceae--1||f__Paenibacillaceae--10||f__Pirellulaceae--8||f__Polyangiaceae--3||f__Pseudomonadaceae--152||f__Pseudopelobacteraceae--4||f__Pseudoxanthobacteraceae--9||f__Quadrisphaeraceae--3||f__RBG-13-55-18--4||f__RPQS01--3||f__Rhizobiaceae--105||f__Rhodanobacteraceae--2||f__Rhodobacteraceae--12||f__Rhodocyclaceae--10||f__Rhodospirillaceae--4||f__S144-34--1||f__SKKL01--3||f__SM1A02--1||f__Selenomonadaceae--1||f__Shewanellaceae--2||f__Solirubrobacteraceae--2||f__Sphingomonadaceae--19||f__Stappiaceae--2||f__Stellaceae--1||f__Streptosporangiaceae--6||f__Termitinemataceae--1||f__Thiobacillaceae--3||f__Thiomicrospiraceae--1||f__Tumebacillaceae--2||f__UBA11029--1||f__UBA1268--2||f__UBA1532--1||f__UBA2386--2||f__UBA6911--1||f__UTPLA1--1||f__Vibrionaceae--1||f__Vicinamibacteraceae--2||f__WMHbin7--1||f__Xanthobacteraceae--23||f__Xanthomonadaceae--1:capture_genus_counter=g__AAP99--1||g__AC2028--1||g__AG11--1||g__AM51-8--1||g__Achromobacter--1||g__Acidocella--1||g__Acidovorax--2||g__Actinoplanes--15||g__Actinotalea--2||g__Aeromonas--34||g__Agarivorans--1||g__Agrobacterium--4||g__Alkalibacter--1||g__Allorhizobium--4||g__Allosphingosinicella--1||g__Alteromonas--1||g__Ameyamaea--1||g__Anaerotignum--10||g__Aquabacterium_A--1||g__Aquitalea--7||g__Azonexus--8||g__Azospirillum--10||g__BOG-933--1||g__BRH-c57--2||g__Blastococcus--9||g__Bordetella_B--1||g__Bosea--3||g__Bradyrhizobium--4||g__Brevundimonas--7||g__Butyrivibrio--1||g__CAG-127--1||g__CAIKVZ01--1||g__CAILIB01--1||g__CAIXXC01--1||g__CAIZPE01--1||g__Caulobacter--1||g__Cellulomonas--18||g__Ch29--1||g__Chromobacterium--1||g__Cohnella--1||g__Cryptosporangium--1||g__Cystobacter--1||g__DRKI01--2||g__Demequina--1||g__Dermatophilus--14||g__Desulfosarcina--17||g__Desulfosoma--1||g__Desulfosudis--1||g__Devosia--2||g__Dictyobacter--3||g__Dongia--2||g__Duganella--4||g__Dysosmobacter--1||g__Elioraea_A--1||g__Elstera--1||g__Ensifer--1||g__Enterovibrio--1||g__Erythrobacter--1||g__FACHB-886--1||g__Fen-1039--3||g__Fen-1231--1||g__Ferrovibrio--9||g__Flavimobilis--2||g__GCA-2748425--1||g__Ga0077529--1||g__Gemmobacter_B--1||g__Geodermatophilus--1||g__Geomonas--1||g__Geothrix--1||g__Glycocaulis--2||g__Herbaspirillum--3||g__Hoeflea--8||g__Hyalangium--2||g__Hyphomicrobium--1||g__Imhoffiella--4||g__J25--1||g__JAABRT01--1||g__JAALLB01--1||g__JAAYDY01--8||g__JABJKH01--1||g__JABWCQ01--1||g__JACADY01--1||g__JACDDX01--1||g__JACPNS01--2||g__JACQAF01--1||g__JACQPF01--168||g__JACQWY01--3||g__JACRCG01--4||g__JACRFY01--1||g__JACRPC01--1||g__JADJDQ01--3||g__JAEUIT01--1||g__JAHJCH01--1||g__JAHJDG01--2||g__Janthinobacterium--1||g__Jiella--1||g__LC5-1--2||g__Lacipirellula--8||g__Leptolinea--1||g__Luteibacter--2||g__Luteitalea--2||g__MT45--1||g__Macromonas--8||g__Magnetospirillum--35||g__Maricaulis--1||g__Maridesulfovibrio--2||g__Marinobacter--9||g__Methylobacterium--32||g__Methyloceanibacter--3||g__Methylomonas--1||g__Microvirga--26||g__Mobilicoccus--2||g__Modestobacter--3||g__NIC37A-2--3||g__Neorhizobium--6||g__Nitrobacter--4||g__Niveispirillum--6||g__Notoacmeibacter--1||g__Novosphingobium--6||g__Oleisolibacter--2||g__PALSA-600--1||g__PFJX01--3||g__Paenibacillus--1||g__Paenibacillus_A--2||g__Paenibacillus_AH--2||g__Paenibacillus_D--1||g__Paenibacillus_T--1||g__Pannonibacter--1||g__Paraburkholderia--1||g__Paracoccus--1||g__Phaeospirillum--4||g__Pilimelia--1||g__Pinisolibacter--22||g__Planobispora--6||g__Pseudoalteromonas--1||g__Pseudolabrys--8||g__Pseudomonas_A--2||g__Pseudomonas_E--150||g__Pseudorhodoferax--1||g__Pseudoxanthobacter--9||g__Pusillimonas_D--1||g__QWPN01--1||g__Quadrisphaera--3||g__R-H-3--1||g__R267--1||g__Reinekea--1||g__Rhizobacter--1||g__Rhizobium--72||g__Rhizobium_A--5||g__Rhizorhabdus--1||g__Rhodoferax--3||g__Rhodospira--2||g__Rubellimicrobium--3||g__Rubrivivax--1||g__S144-34--1||g__SG-bin9--1||g__SKKL01--3||g__SKYL01--3||g__SXZD01--3||g__SYSU-D60014--1||g__Saccharibacillus--2||g__Sanguibacter--1||g__Selenomonas_A--1||g__Shewanella--2||g__Shimia--6||g__Shinella--2||g__Sideroxydans--2||g__Skermanella--2||g__Solidesulfovibrio--3||g__Solincola_A--4||g__Sphaerotilus--1||g__Sphingobium--1||g__Sphingomonas--8||g__Sphingomonas_N--1||g__Stappia--1||g__Stenotrophomonas--1||g__Sulfitobacter_E--1||g__Sulfuritalea--2||g__Tagaea--1||g__Tardiphaga--6||g__Terracidiphilus--1||g__Thiobaca--1||g__Thiomicrorhabdus--1||g__Tumebacillus_A--2||g__UBA11029--1||g__UBA11682--8||g__UBA2386--2||g__UBA4655--1||g__UBA6911--1||g__UTPLA1--1||g__VEOV01--1||g__VKM-B-2647--2||g__WGGQ01--2||g__ZC4RG19--1:capture_order_counter=o__ATCC43930--1||o__Acetobacterales--3||o__Acidimicrobiales--4||o__Acidobacteriales--1||o__Actinomycetales--44||o__Anaerolineales--1||o__Azospirillales--21||o__Burkholderiales--62||o__CACIAM-22H2--2||o__CAILIB01--1||o__Caulobacterales--11||o__Ch29--1||o__Chromatiales--5||o__Desulfobacterales--18||o__Desulfobulbales--2||o__Desulfovibrionales--5||o__Dongiales--3||o__Elainellales--1||o__Elsterales--1||o__Enterobacterales--40||o__Eubacteriales--1||o__F11--168||o__FEN-1346--8||o__Ferrovibrionales--9||o__Ga0077536--3||o__Gaiellales--1||o__Gemmatimonadales--4||o__Geobacterales--6||o__Geothermincolales--4||o__Holophagales--1||o__Ktedonobacterales--3||o__Lachnospirales--14||o__Limnocylindrales--3||o__Methylococcales--1||o__Micropepsales--1||o__Moduliflexales--1||o__Mycobacteriales--33||o__Myxococcales--4||o__Nitrococcales--3||o__Oscillospirales--1||o__Paenibacillales--12||o__Phycisphaerales--1||o__Pirellulales--19||o__Polyangiales--3||o__Pseudomonadales--162||o__RPQS01--3||o__Rhizobiales--228||o__Rhodobacterales--12||o__Rhodospirillales--46||o__S144-34--1||o__Selenomonadales--1||o__Solirubrobacterales--4||o__Sphingomonadales--19||o__Streptosporangiales--6||o__Syntrophobacterales--1||o__Thiomicrospirales--1||o__Treponematales--1||o__Tumebacillales--2||o__UBA11029--1||o__UBA1845--1||o__UBA2386--2||o__UBA6911--1||o__UBA7976--1||o__Vicinamibacterales--2||o__Xanthomonadales--3:capture_phylum_counter=p__AABM5-125-24--3||p__Acidobacteriota--5||p__Actinobacteriota--96||p__Chloroflexota--7||p__Cyanobacteria--1||p__Desulfobacterota--27||p__Desulfobacterota_I--5||p__Elusimicrobiota--168||p__Firmicutes--14||p__Firmicutes_A--17||p__Firmicutes_C--2||p__Gemmatimonadota--4||p__Moduliflexota--1||p__Myxococcota--8||p__Patescibacteria--1||p__Planctomycetota--31||p__Proteobacteria--638||p__Spirochaetota--1:capture_species_counter=s__AAP99 sp001295775--1||s__AC2028 sp902767075--1||s__AG11 sp014378185--1||s__AM51-8 sp017470985--1||s__Achromobacter insuavis--1||s__Acidocella aromatica--1||s__Acidovorax kalamii--1||s__Acidovorax sp001464865--1||s__Actinoplanes abujensis--4||s__Actinoplanes cyaneus--2||s__Actinoplanes ferrugineus--1||s__Actinoplanes friuliensis--1||s__Actinoplanes liguriensis--3||s__Actinoplanes siamensis--2||s__Actinoplanes sp015704865--1||s__Actinoplanes tereljensis--1||s__Actinotalea ferrariae--2||s__Aeromonas aquatica--7||s__Aeromonas veronii_A--27||s__Agarivorans gilvus--1||s__Agrobacterium oryzihabitans--1||s__Agrobacterium tumefaciens_C--3||s__Alkalibacter sp015594845--1||s__Allorhizobium sp003501385--1||s__Allorhizobium vitis--3||s__Allosphingosinicella deserti--1||s__Alteromonas sp018222405--1||s__Ameyamaea chiangmaiensis--1||s__Anaerotignum sp910578425--10||s__Aquabacterium_A sp013360485--1||s__Aquitalea sp003693445--7||s__Azonexus sp002425245--7||s__Azonexus sp002470165--1||s__Azospirillum halopraeferens--1||s__Azospirillum melinis--5||s__Azospirillum oryzae--1||s__Azospirillum rugosum--1||s__Azospirillum soli--2||s__BOG-933 sp003165295--1||s__BRH-c57 sp000961745--2||s__Blastococcus litoris--4||s__Blastococcus sp003319185--1||s__Blastococcus sp004570385--1||s__Blastococcus sp004570875--3||s__Bordetella_B sp007679965--1||s__Bosea sp001748145--1||s__Bosea sp900473415--1||s__Bosea vaviloviae_B--1||s__Bradyrhizobium betae--1||s__Bradyrhizobium erythrophlei_D--1||s__Bradyrhizobium sp001556045--1||s__Bradyrhizobium sp018130385--1||s__Brevundimonas sp006515835--7||s__Butyrivibrio sp000526935--1||s__CAG-127 sp002431865--1||s__CAIKVZ01 sp903830985--1||s__CAILIB01 sp903834195--1||s__CAIXXC01 sp903923205--1||s__CAIZPE01 sp016710525--1||s__Caulobacter segnis--1||s__Cellulomonas cellasea--12||s__Cellulomonas persica--1||s__Cellulomonas septica--2||s__Cellulomonas sp003696205--1||s__Cellulomonas sp014763765--1||s__Cellulomonas sp018898235--1||s__Ch29 sp013540605--1||s__Chromobacterium sp002924365--1||s__Cohnella sp004801405--1||s__Cryptosporangium arvum--1||s__Cystobacter fuscus--1||s__DRKI01 sp015484845--2||s__Demequina aestuarii--1||s__Dermatophilus congolensis--14||s__Desulfosarcina alkanivorans--17||s__Desulfosoma infernum_A--1||s__Desulfosudis oleovorans--1||s__Devosia ginsengisoli--2||s__Dictyobacter kobayashii--3||s__Dongia sp000620685--2||s__Duganella sp009857495--1||s__Duganella sp019219065--3||s__Dysosmobacter sp910589315--1||s__Elioraea_A rosea--1||s__Elstera cyanobacteriorum--1||s__Ensifer sp002002725--1||s__Enterovibrio coralii--1||s__Erythrobacter tepidarius--1||s__FACHB-886 sp014764505--1||s__Fen-1039 sp003158875--3||s__Fen-1231 sp017881585--1||s__Ferrovibrio sp018336035--2||s__Ferrovibrio terrae--7||s__Flavimobilis hominis--1||s__Flavimobilis marinus--1||s__GCA-2748425 sp002748425--1||s__Ga0077529 sp001464525--1||s__Gemmobacter_B sp002855575--1||s__Geodermatophilus aquaeductus--1||s__Geomonas bremensis--1||s__Geothrix fermentans--1||s__Glycocaulis alkaliphilus--2||s__Herbaspirillum frisingense_B--1||s__Herbaspirillum sp000282135--1||s__Herbaspirillum sp000577615--1||s__Hoeflea halophila--8||s__Hyalangium minutum--2||s__Hyphomicrobium sp002928955--1||s__Imhoffiella purpurea--4||s__J25 sp004343725--1||s__JAABRT01 sp011390805--1||s__JAALLB01 sp017643495--1||s__JAAYDY01 sp016935955--8||s__JABJKH01 sp018660465--1||s__JABWCQ01 sp016702305--1||s__JACADY01 sp013389115--1||s__JACDDX01 sp013813435--1||s__JACPNS01 sp016462645--2||s__JACQAF01 sp016195145--1||s__JACQPF01 sp016207625--168||s__JACQWY01 sp016209015--3||s__JACRCG01 sp903901875--4||s__JACRFY01 sp016212565--1||s__JACRPC01 sp016214125--1||s__JADJDQ01 sp016702605--3||s__JAEUIT01 sp016795035--1||s__JAHJCH01 sp018813065--1||s__JAHJDG01 sp018812265--2||s__Janthinobacterium sp002813325--1||s__Jiella pacifica--1||s__LC5-1 sp016781085--2||s__Lacipirellula limnantheis--4||s__Lacipirellula parvula--1||s__Lacipirellula sp013822725--3||s__Leptolinea sp012798615--1||s__Luteibacter sp014192715--2||s__Luteitalea sp001464065--2||s__MT45 sp900100325--1||s__Macromonas bipunctata--8||s__Magnetospirillum sp006218045--35||s__Maricaulis maris--1||s__Maridesulfovibrio gilichinskyi--2||s__Marinobacter gudaonensis--8||s__Marinobacter sp008107725--1||s__Methylobacterium currus--2||s__Methylobacterium sp001542815--8||s__Methylobacterium sp008040085--3||s__Methylobacterium sp900112625--5||s__Methylobacterium tarhaniae--5||s__Methylobacterium terrae--5||s__Methylobacterium thiocyanatum--4||s__Methyloceanibacter superfactus--3||s__Methylomonas koyamae--1||s__Microvirga makkahensis--23||s__Microvirga sp018069605--3||s__Mobilicoccus sp012277275--2||s__Modestobacter marinus--3||s__NIC37A-2 sp002085155--3||s__Neorhizobium cerealis--3||s__Neorhizobium sp003597675--1||s__Neorhizobium sp900472395--2||s__Nitrobacter sp001896955--4||s__Niveispirillum sp009495745--6||s__Notoacmeibacter marinus--1||s__Novosphingobium sp002336765--2||s__Novosphingobium umbonatum--4||s__Oleisolibacter albus--2||s__PALSA-600 sp009702325--1||s__PFJX01 sp903883985--3||s__Paenibacillus cellulositrophicus_A--1||s__Paenibacillus_A sp900766135--2||s__Paenibacillus_AH cisolokensis--2||s__Paenibacillus_D daejeonensis--1||s__Paenibacillus_T kobensis--1||s__Pannonibacter phragmitetus--1||s__Paraburkholderia unamae--1||s__Paracoccus tibetensis--1||s__Phaeospirillum magneticum--4||s__Pilimelia terevasa--1||s__Pinisolibacter sp002298965--22||s__Planobispora longispora--6||s__Pseudoalteromonas luteoviolacea_C--1||s__Pseudolabrys sp003133345--1||s__Pseudolabrys sp019246455--7||s__Pseudomonas_A stutzeri_Q--1||s__Pseudomonas_A stutzeri_T--1||s__Pseudomonas_E brassicacearum--1||s__Pseudomonas_E bubulae--5||s__Pseudomonas_E chlororaphis_D--15||s__Pseudomonas_E chlororaphis_E--2||s__Pseudomonas_E entomophila--5||s__Pseudomonas_E entomophila_C--1||s__Pseudomonas_E fluorescens_BF--1||s__Pseudomonas_E fuscovaginae_B--1||s__Pseudomonas_E haemolytica--5||s__Pseudomonas_E japonica--1||s__Pseudomonas_E jessenii--6||s__Pseudomonas_E lalucatii--1||s__Pseudomonas_E migulae--2||s__Pseudomonas_E prosekii--2||s__Pseudomonas_E protegens_B--6||s__Pseudomonas_E putida_B--1||s__Pseudomonas_E putida_L--3||s__Pseudomonas_E sp000282315--76||s__Pseudomonas_E sp001308855--1||s__Pseudomonas_E sp009764645--7||s__Pseudomonas_E sp013386825--1||s__Pseudomonas_E sp014268745--2||s__Pseudomonas_E sp016651105--1||s__Pseudomonas_E sp900187455--2||s__Pseudomonas_E sp900580865--1||s__Pseudomonas_E sp902506535--1||s__Pseudorhodoferax aquiterrae--1||s__Pseudoxanthobacter spirostomi--9||s__Pusillimonas_D thiosulfatoxidans--1||s__QWPN01 sp016872955--1||s__Quadrisphaera sp014270065--1||s__Quadrisphaera sp015390235--2||s__R-H-3 sp002198675--1||s__R267 sp013340205--1||s__Reinekea sp015687175--1||s__Rhizobacter sp000799305--1||s__Rhizobium anhuiense--1||s__Rhizobium bangladeshense--2||s__Rhizobium bangladeshense_B--1||s__Rhizobium ecuadorense--2||s__Rhizobium etli_B--1||s__Rhizobium hainanense--1||s__Rhizobium leguminosarum_D--8||s__Rhizobium leguminosarum_K--1||s__Rhizobium leguminosarum_M--3||s__Rhizobium sp002531825--2||s__Rhizobium sp900471925--1||s__Rhizobium sp900472625--1||s__Rhizobium sullae--47||s__Rhizobium tropici_A--1||s__Rhizobium_A rhizoryzae--3||s__Rhizobium_A sp005222845--2||s__Rhizorhabdus sp004297635--1||s__Rhodoferax sp903856025--1||s__Rhodoferax sp903876045--1||s__Rhodoferax sp903876735--1||s__Rhodospira trueperi--2||s__Rubellimicrobium aerolatum--3||s__Rubrivivax sp016789955--1||s__S144-34 sp015494165--1||s__SG-bin9 sp002083525--1||s__SKKL01 sp007121465--3||s__SKYL01 sp007121755--3||s__SXZD01 sp005788065--3||s__SYSU-D60014 sp003576685--1||s__Saccharibacillus qingshengii--1||s__Saccharibacillus sp002205895--1||s__Sanguibacter keddieii--1||s__Selenomonas_A ruminantium_F--1||s__Shewanella carassii--2||s__Shimia isoporae--6||s__Shinella zoogloeoides--2||s__Sideroxydans sp003445795--2||s__Skermanella stibiiresistens--2||s__Solidesulfovibrio magneticus_A--3||s__Solincola_A quzhuomuensis--4||s__Sphaerotilus sp013294065--1||s__Sphingobium sp017984895--1||s__Sphingomonas hankookensis--1||s__Sphingomonas melonis_A--2||s__Sphingomonas sp001421715--5||s__Sphingomonas_N oligoaromativorans--1||s__Stappia stellulata--1||s__Stenotrophomonas sp004348115--1||s__Sulfitobacter_E sabulilitoris--1||s__Sulfuritalea sp903933395--2||s__Tagaea sp016794025--1||s__Tardiphaga sp014377915--6||s__Terracidiphilus sp003142935--1||s__Thiobaca trueperi--1||s__Thiomicrorhabdus sp016938655--1||s__Tumebacillus_A algifaecis--2||s__UBA11029 sp002411145--1||s__UBA11682 sp003455945--8||s__UBA2386 sp005776475--2||s__UBA4655 sp002405515--1||s__UBA6911 sp016934295--1||s__UTPLA1 sp002050205--1||s__VEOV01 sp012026855--1||s__VKM-B-2647 sp000829455--2||s__WGGQ01 sp009296285--2||s__ZC4RG19 sp016936035--1:evalue_avg=1.8230088880212497e-26:evalue_max=2.81e-24:evalue_min=2.82e-59:evalue_std=2.058812174502443e-25:evalue_sum=4.120000086928024e-24:gapopen_avg=0.19911504424778761:gapopen_max=2.0:gapopen_min=0.0:gapopen_std=0.49007855610140966:gapopen_sum=45.0:gtdb_class_counter=c__Magnetococcia--1||c__Planctomycetia--8:gtdb_domain_counter=d__Bacteria--9:gtdb_family_counter=f__Lacipirellulaceae--5||f__Magnetaquicoccaceae--1||f__Pirellulaceae--1||f__Planctomycetaceae--1||f__Thermoguttaceae--1:gtdb_genus_counter=g__AM-0621--1||g__Ga0077529--1||g__JAANAU01--1||g__JABWBD01--1||g__Lacipirellula--4||g__Rubripirellula--1:gtdb_order_counter=o__Magnetococcales--1||o__Pirellulales--7||o__Planctomycetales--1:gtdb_phylum_counter=p__Planctomycetota--8||p__Proteobacteria--1:gtdb_species_counter=s__AM-0621 sp900299185--1||s__Ga0077529 sp001464525--1||s__JAANAU01 sp015232705--1||s__JABWBD01 sp013360685--1||s__Lacipirellula limnantheis--1||s__Lacipirellula parvula--2||s__Lacipirellula sp013822725--1||s__Rubripirellula obstinata--1:heptad_counter=MCP-38H--998||MCP-40H--1||MCP-42H--36||MCP-44H--2||MCP-58H--1:lbd_counter=:lca_tree=d__Bacteria:length_avg=117.63274336283186:length_max=175.0:length_min=92.0:length_std=15.379137051229868:length_sum=26585.0:mismatch_avg=29.1858407079646:mismatch_max=66.0:mismatch_min=0.0:mismatch_std=10.72529609853173:mismatch_sum=6596.0:name=N889869:qcovhsp_avg=98.27168141592921:qcovhsp_max=100.0:qcovhsp_min=95.0:qcovhsp_std=1.3295592604100002:qcovhsp_sum=22209.4:qend_avg=118.77433628318585:qend_max=175.0:qend_min=92.0:qend_std=15.653965227229167:qend_sum=26843.0:qstart_avg=2.274336283185841:qstart_max=9.0:qstart_min=1.0:qstart_std=1.2596139628076142:qstart_sum=514.0:ref_name_counter=GB_GCA_001464525.1_protein.faa_LNDY01000501.1_21@PF00015_full_PFAM.40.227--3||GB_GCA_002702655.1_protein.faa_PABB01000048.1_19@PF00015_full_PFAM.1016.1200--1||GB_GCA_013151315.1_protein.faa_JAADIN010000137.1_6@PF00015_full_PFAM.435.616--10||GB_GCA_013152205.1_protein.faa_JAADGV010000125.1_8@PF00015_full_PFAM.840.1025--10||GB_GCA_013152515.1_protein.faa_JAADGD010000022.1_1@PF00015_full_PFAM.108.289--3||GB_GCA_013822725.1_protein.faa_PNKX01000014.1_84@PF00015_full_PFAM.794.978--2||GB_GCA_014381825.1_protein.faa_JACNKX010000175.1_6@PF00015_full_PFAM.573.783--1||GB_GCA_016928855.1_protein.faa_JAFGKA010000414.1_19@PF00015_full_PFAM.550.734--4||GB_GCA_016930815.1_protein.faa_JAFGFZ010000260.1_6@PF00015_full_PFAM.480.677--4||GB_GCA_016930855.1_protein.faa_JAFGFX010000003.1_7@PF00015_full_PFAM.578.781--1||GB_GCA_016931075.1_protein.faa_JAFGFF010000210.1_6@PF00015_full_PFAM.526.726--5||GB_GCA_016931995.1_protein.faa_JAFGDS010000042.1_121@PF00015_full_PFAM.758.971--1||GB_GCA_016931995.1_protein.faa_JAFGDS010000042.1_122@PF00015_full_PFAM.522.717--54||GB_GCA_016936015.1_protein.faa_JAFGPV010000210.1_12@PF00015_full_PFAM.582.773--89||GB_GCA_903905665.1_protein.faa_CAIVHJ010000248.1_6@PF00015_full_PFAM.422.611--16||RS_GCF_007746075.1_protein.faa_NZ_CP036339.1_783@PF00015_full_PFAM.427.616--15||RS_GCF_007859765.1_protein.faa_NZ_SIHJ01000001.1_954@PF00015_full_PFAM.578.766--1||RS_GCF_012290005.1_protein.faa_NZ_JAAXMS010000009.1_42@PF00015_full_PFAM.583.780--6:scovhsp_avg=61.43495575221239:scovhsp_max=89.4:scovhsp_min=50.3:scovhsp_std=7.936440245841408:scovhsp_sum=13884.3:send_avg=122.570796460177:send_max=169.0:send_min=93.0:send_std=17.026432686546485:send_sum=27701.0:sstart_avg=6.088495575221239:sstart_max=63.0:sstart_min=1.0:sstart_std=10.273640507736417:sstart_sum=1376.0],37384e23-73f3-4ed5-b67d-d4ee310fcbee_3@MCPsignal.2.83:5e-09[&&NHX:Sample=rhiztom2:Type=capture:capture_class=c__Alphaproteobacteria:capture_domain=d__Bacteria:capture_family=f__Rhizobiaceae:capture_genus=g__Rhizobium:capture_order=o__Rhizobiales:capture_phylum=p__Proteobacteria:capture_species=s__Rhizobium sullae:heptad=MCP-38H])0:1.8e-08[&&NHX:Sample_counter=rhizpot1--29||rhizpot2--4||rhizpot3--38||rhiztom1--547||rhiztom2--294||rhiztom3--118:Type_counter=GTDB--9||capture--1030:besthit_avg=75.5420353982301:besthit_max=100.0:besthit_min=52.3:besthit_std=6.647796849321774:besthit_sum=17072.500000000004:bitscore_avg=153.89999999999998:bitscore_max=181.0:bitscore_min=92.8:bitscore_std=13.935460762625205:bitscore_sum=34781.399999999994:capture_class_counter=c__Acidimicrobiia--4||c__Acidobacteriae--1||c__Actinomycetia--83||c__Alphaproteobacteria--358||c__Anaerolineae--1||c__Bacilli--14||c__Bradymonadia--1||c__Ch29--1||c__Clostridia--16||c__Cyanobacteriia--1||c__Desulfobacteria--18||c__Desulfobulbia--2||c__Desulfovibrionia--5||c__Desulfuromonadia--6||c__Elusimicrobia--168||c__Gammaproteobacteria--281||c__Gemmatimonadetes--4||c__Geothermincolia--4||c__Holophagae--1||c__Ktedonobacteria--3||c__Limnocylindria--3||c__Moduliflexia--1||c__Myxococcia--4||c__Negativicutes--2||c__Phycisphaerae--10||c__Planctomycetia--19||c__Polyangia--3||c__RPQS01--3||c__Spirochaetia--1||c__Syntrophobacteria--1||c__Thermoleophilia--5||c__UBA1135--2||c__UBA1384--1||c__UBA6911--1||c__Vicinamibacteria--2:capture_domain_counter=d__Bacteria--1030:capture_family_counter=f__Acetobacteraceae--3||f__Acidobacteriaceae--1||f__Aeromonadaceae--34||f__Alkalibacteraceae--1||f__Alteromonadaceae--2||f__Anaerolineaceae--1||f__Anaeromyxobacteraceae--1||f__Anaerotignaceae--10||f__Ancalomicrobiaceae--22||f__Azospirillaceae--21||f__Beijerinckiaceae--61||f__Burkholderiaceae--39||f__CACIAM-22H2--2||f__CAILIB01--1||f__CSP1-4--3||f__Caulobacteraceae--8||f__Celerinatantimonadaceae--1||f__Cellulomonadaceae--23||f__Ch29--1||f__Chromatiaceae--5||f__Chromobacteriaceae--8||f__Cryptosporangiaceae--1||f__DSM-9756--1||f__Demequinaceae--1||f__Dermatophilaceae--16||f__Desulfobulbaceae--2||f__Desulfosarcinaceae--17||f__Desulfosudaceae--1||f__Desulfovibrionaceae--5||f__Devosiaceae--2||f__Dongiaceae--3||f__Elainellaceae--1||f__Elsteraceae--1||f__FEN-1173--168||f__Ferrovibrionaceae--9||f__GWC2-71-9--1||f__Ga0077536--3||f__Gaiellaceae--1||f__Gallionellaceae--2||f__Gemmatimonadaceae--3||f__Geobacteraceae--2||f__Geodermatophilaceae--15||f__Halorhodospiraceae--3||f__Holophagaceae--1||f__Hyphomicrobiaceae--1||f__JAACEH01--8||f__JABJKH01--1||f__JACDCH01--1||f__JACPNS01--2||f__Jatrophihabitantaceae--1||f__Kineosporiaceae--1||f__Ktedonobacteraceae--3||f__Lachnospiraceae--4||f__Lacipirellulaceae--9||f__Magnetospirillaceae--40||f__Maricaulaceae--3||f__Methyloligellaceae--3||f__Methylomonadaceae--1||f__Micromonosporaceae--16||f__Micropepsaceae--1||f__Moduliflexaceae--1||f__Myxococcaceae--3||f__NBRC-103111--2||f__Natronospirillaceae--1||f__Oleiphilaceae--9||f__Oscillospiraceae--1||f__Paenibacillaceae--10||f__Pirellulaceae--8||f__Polyangiaceae--3||f__Pseudomonadaceae--152||f__Pseudopelobacteraceae--4||f__Pseudoxanthobacteraceae--9||f__Quadrisphaeraceae--3||f__RBG-13-55-18--4||f__RPQS01--3||f__Rhizobiaceae--106||f__Rhodanobacteraceae--2||f__Rhodobacteraceae--12||f__Rhodocyclaceae--10||f__Rhodospirillaceae--4||f__S144-34--1||f__SKKL01--3||f__SM1A02--1||f__Selenomonadaceae--1||f__Shewanellaceae--2||f__Solirubrobacteraceae--2||f__Sphingomonadaceae--19||f__Stappiaceae--2||f__Stellaceae--1||f__Streptosporangiaceae--6||f__Termitinemataceae--1||f__Thiobacillaceae--3||f__Thiomicrospiraceae--1||f__Tumebacillaceae--2||f__UBA11029--1||f__UBA1268--2||f__UBA1532--1||f__UBA2386--2||f__UBA6911--1||f__UTPLA1--1||f__Vibrionaceae--1||f__Vicinamibacteraceae--2||f__WMHbin7--1||f__Xanthobacteraceae--23||f__Xanthomonadaceae--1:capture_genus_counter=g__AAP99--1||g__AC2028--1||g__AG11--1||g__AM51-8--1||g__Achromobacter--1||g__Acidocella--1||g__Acidovorax--2||g__Actinoplanes--15||g__Actinotalea--2||g__Aeromonas--34||g__Agarivorans--1||g__Agrobacterium--4||g__Alkalibacter--1||g__Allorhizobium--4||g__Allosphingosinicella--1||g__Alteromonas--1||g__Ameyamaea--1||g__Anaerotignum--10||g__Aquabacterium_A--1||g__Aquitalea--7||g__Azonexus--8||g__Azospirillum--10||g__BOG-933--1||g__BRH-c57--2||g__Blastococcus--9||g__Bordetella_B--1||g__Bosea--3||g__Bradyrhizobium--4||g__Brevundimonas--7||g__Butyrivibrio--1||g__CAG-127--1||g__CAIKVZ01--1||g__CAILIB01--1||g__CAIXXC01--1||g__CAIZPE01--1||g__Caulobacter--1||g__Cellulomonas--18||g__Ch29--1||g__Chromobacterium--1||g__Cohnella--1||g__Cryptosporangium--1||g__Cystobacter--1||g__DRKI01--2||g__Demequina--1||g__Dermatophilus--14||g__Desulfosarcina--17||g__Desulfosoma--1||g__Desulfosudis--1||g__Devosia--2||g__Dictyobacter--3||g__Dongia--2||g__Duganella--4||g__Dysosmobacter--1||g__Elioraea_A--1||g__Elstera--1||g__Ensifer--1||g__Enterovibrio--1||g__Erythrobacter--1||g__FACHB-886--1||g__Fen-1039--3||g__Fen-1231--1||g__Ferrovibrio--9||g__Flavimobilis--2||g__GCA-2748425--1||g__Ga0077529--1||g__Gemmobacter_B--1||g__Geodermatophilus--1||g__Geomonas--1||g__Geothrix--1||g__Glycocaulis--2||g__Herbaspirillum--3||g__Hoeflea--8||g__Hyalangium--2||g__Hyphomicrobium--1||g__Imhoffiella--4||g__J25--1||g__JAABRT01--1||g__JAALLB01--1||g__JAAYDY01--8||g__JABJKH01--1||g__JABWCQ01--1||g__JACADY01--1||g__JACDDX01--1||g__JACPNS01--2||g__JACQAF01--1||g__JACQPF01--168||g__JACQWY01--3||g__JACRCG01--4||g__JACRFY01--1||g__JACRPC01--1||g__JADJDQ01--3||g__JAEUIT01--1||g__JAHJCH01--1||g__JAHJDG01--2||g__Janthinobacterium--1||g__Jiella--1||g__LC5-1--2||g__Lacipirellula--8||g__Leptolinea--1||g__Luteibacter--2||g__Luteitalea--2||g__MT45--1||g__Macromonas--8||g__Magnetospirillum--35||g__Maricaulis--1||g__Maridesulfovibrio--2||g__Marinobacter--9||g__Methylobacterium--32||g__Methyloceanibacter--3||g__Methylomonas--1||g__Microvirga--26||g__Mobilicoccus--2||g__Modestobacter--3||g__NIC37A-2--3||g__Neorhizobium--6||g__Nitrobacter--4||g__Niveispirillum--6||g__Notoacmeibacter--1||g__Novosphingobium--6||g__Oleisolibacter--2||g__PALSA-600--1||g__PFJX01--3||g__Paenibacillus--1||g__Paenibacillus_A--2||g__Paenibacillus_AH--2||g__Paenibacillus_D--1||g__Paenibacillus_T--1||g__Pannonibacter--1||g__Paraburkholderia--1||g__Paracoccus--1||g__Phaeospirillum--4||g__Pilimelia--1||g__Pinisolibacter--22||g__Planobispora--6||g__Pseudoalteromonas--1||g__Pseudolabrys--8||g__Pseudomonas_A--2||g__Pseudomonas_E--150||g__Pseudorhodoferax--1||g__Pseudoxanthobacter--9||g__Pusillimonas_D--1||g__QWPN01--1||g__Quadrisphaera--3||g__R-H-3--1||g__R267--1||g__Reinekea--1||g__Rhizobacter--1||g__Rhizobium--73||g__Rhizobium_A--5||g__Rhizorhabdus--1||g__Rhodoferax--3||g__Rhodospira--2||g__Rubellimicrobium--3||g__Rubrivivax--1||g__S144-34--1||g__SG-bin9--1||g__SKKL01--3||g__SKYL01--3||g__SXZD01--3||g__SYSU-D60014--1||g__Saccharibacillus--2||g__Sanguibacter--1||g__Selenomonas_A--1||g__Shewanella--2||g__Shimia--6||g__Shinella--2||g__Sideroxydans--2||g__Skermanella--2||g__Solidesulfovibrio--3||g__Solincola_A--4||g__Sphaerotilus--1||g__Sphingobium--1||g__Sphingomonas--8||g__Sphingomonas_N--1||g__Stappia--1||g__Stenotrophomonas--1||g__Sulfitobacter_E--1||g__Sulfuritalea--2||g__Tagaea--1||g__Tardiphaga--6||g__Terracidiphilus--1||g__Thiobaca--1||g__Thiomicrorhabdus--1||g__Tumebacillus_A--2||g__UBA11029--1||g__UBA11682--8||g__UBA2386--2||g__UBA4655--1||g__UBA6911--1||g__UTPLA1--1||g__VEOV01--1||g__VKM-B-2647--2||g__WGGQ01--2||g__ZC4RG19--1:capture_order_counter=o__ATCC43930--1||o__Acetobacterales--3||o__Acidimicrobiales--4||o__Acidobacteriales--1||o__Actinomycetales--44||o__Anaerolineales--1||o__Azospirillales--21||o__Burkholderiales--62||o__CACIAM-22H2--2||o__CAILIB01--1||o__Caulobacterales--11||o__Ch29--1||o__Chromatiales--5||o__Desulfobacterales--18||o__Desulfobulbales--2||o__Desulfovibrionales--5||o__Dongiales--3||o__Elainellales--1||o__Elsterales--1||o__Enterobacterales--40||o__Eubacteriales--1||o__F11--168||o__FEN-1346--8||o__Ferrovibrionales--9||o__Ga0077536--3||o__Gaiellales--1||o__Gemmatimonadales--4||o__Geobacterales--6||o__Geothermincolales--4||o__Holophagales--1||o__Ktedonobacterales--3||o__Lachnospirales--14||o__Limnocylindrales--3||o__Methylococcales--1||o__Micropepsales--1||o__Moduliflexales--1||o__Mycobacteriales--33||o__Myxococcales--4||o__Nitrococcales--3||o__Oscillospirales--1||o__Paenibacillales--12||o__Phycisphaerales--1||o__Pirellulales--19||o__Polyangiales--3||o__Pseudomonadales--162||o__RPQS01--3||o__Rhizobiales--229||o__Rhodobacterales--12||o__Rhodospirillales--46||o__S144-34--1||o__Selenomonadales--1||o__Solirubrobacterales--4||o__Sphingomonadales--19||o__Streptosporangiales--6||o__Syntrophobacterales--1||o__Thiomicrospirales--1||o__Treponematales--1||o__Tumebacillales--2||o__UBA11029--1||o__UBA1845--1||o__UBA2386--2||o__UBA6911--1||o__UBA7976--1||o__Vicinamibacterales--2||o__Xanthomonadales--3:capture_phylum_counter=p__AABM5-125-24--3||p__Acidobacteriota--5||p__Actinobacteriota--96||p__Chloroflexota--7||p__Cyanobacteria--1||p__Desulfobacterota--27||p__Desulfobacterota_I--5||p__Elusimicrobiota--168||p__Firmicutes--14||p__Firmicutes_A--17||p__Firmicutes_C--2||p__Gemmatimonadota--4||p__Moduliflexota--1||p__Myxococcota--8||p__Patescibacteria--1||p__Planctomycetota--31||p__Proteobacteria--639||p__Spirochaetota--1:capture_species_counter=s__AAP99 sp001295775--1||s__AC2028 sp902767075--1||s__AG11 sp014378185--1||s__AM51-8 sp017470985--1||s__Achromobacter insuavis--1||s__Acidocella aromatica--1||s__Acidovorax kalamii--1||s__Acidovorax sp001464865--1||s__Actinoplanes abujensis--4||s__Actinoplanes cyaneus--2||s__Actinoplanes ferrugineus--1||s__Actinoplanes friuliensis--1||s__Actinoplanes liguriensis--3||s__Actinoplanes siamensis--2||s__Actinoplanes sp015704865--1||s__Actinoplanes tereljensis--1||s__Actinotalea ferrariae--2||s__Aeromonas aquatica--7||s__Aeromonas veronii_A--27||s__Agarivorans gilvus--1||s__Agrobacterium oryzihabitans--1||s__Agrobacterium tumefaciens_C--3||s__Alkalibacter sp015594845--1||s__Allorhizobium sp003501385--1||s__Allorhizobium vitis--3||s__Allosphingosinicella deserti--1||s__Alteromonas sp018222405--1||s__Ameyamaea chiangmaiensis--1||s__Anaerotignum sp910578425--10||s__Aquabacterium_A sp013360485--1||s__Aquitalea sp003693445--7||s__Azonexus sp002425245--7||s__Azonexus sp002470165--1||s__Azospirillum halopraeferens--1||s__Azospirillum melinis--5||s__Azospirillum oryzae--1||s__Azospirillum rugosum--1||s__Azospirillum soli--2||s__BOG-933 sp003165295--1||s__BRH-c57 sp000961745--2||s__Blastococcus litoris--4||s__Blastococcus sp003319185--1||s__Blastococcus sp004570385--1||s__Blastococcus sp004570875--3||s__Bordetella_B sp007679965--1||s__Bosea sp001748145--1||s__Bosea sp900473415--1||s__Bosea vaviloviae_B--1||s__Bradyrhizobium betae--1||s__Bradyrhizobium erythrophlei_D--1||s__Bradyrhizobium sp001556045--1||s__Bradyrhizobium sp018130385--1||s__Brevundimonas sp006515835--7||s__Butyrivibrio sp000526935--1||s__CAG-127 sp002431865--1||s__CAIKVZ01 sp903830985--1||s__CAILIB01 sp903834195--1||s__CAIXXC01 sp903923205--1||s__CAIZPE01 sp016710525--1||s__Caulobacter segnis--1||s__Cellulomonas cellasea--12||s__Cellulomonas persica--1||s__Cellulomonas septica--2||s__Cellulomonas sp003696205--1||s__Cellulomonas sp014763765--1||s__Cellulomonas sp018898235--1||s__Ch29 sp013540605--1||s__Chromobacterium sp002924365--1||s__Cohnella sp004801405--1||s__Cryptosporangium arvum--1||s__Cystobacter fuscus--1||s__DRKI01 sp015484845--2||s__Demequina aestuarii--1||s__Dermatophilus congolensis--14||s__Desulfosarcina alkanivorans--17||s__Desulfosoma infernum_A--1||s__Desulfosudis oleovorans--1||s__Devosia ginsengisoli--2||s__Dictyobacter kobayashii--3||s__Dongia sp000620685--2||s__Duganella sp009857495--1||s__Duganella sp019219065--3||s__Dysosmobacter sp910589315--1||s__Elioraea_A rosea--1||s__Elstera cyanobacteriorum--1||s__Ensifer sp002002725--1||s__Enterovibrio coralii--1||s__Erythrobacter tepidarius--1||s__FACHB-886 sp014764505--1||s__Fen-1039 sp003158875--3||s__Fen-1231 sp017881585--1||s__Ferrovibrio sp018336035--2||s__Ferrovibrio terrae--7||s__Flavimobilis hominis--1||s__Flavimobilis marinus--1||s__GCA-2748425 sp002748425--1||s__Ga0077529 sp001464525--1||s__Gemmobacter_B sp002855575--1||s__Geodermatophilus aquaeductus--1||s__Geomonas bremensis--1||s__Geothrix fermentans--1||s__Glycocaulis alkaliphilus--2||s__Herbaspirillum frisingense_B--1||s__Herbaspirillum sp000282135--1||s__Herbaspirillum sp000577615--1||s__Hoeflea halophila--8||s__Hyalangium minutum--2||s__Hyphomicrobium sp002928955--1||s__Imhoffiella purpurea--4||s__J25 sp004343725--1||s__JAABRT01 sp011390805--1||s__JAALLB01 sp017643495--1||s__JAAYDY01 sp016935955--8||s__JABJKH01 sp018660465--1||s__JABWCQ01 sp016702305--1||s__JACADY01 sp013389115--1||s__JACDDX01 sp013813435--1||s__JACPNS01 sp016462645--2||s__JACQAF01 sp016195145--1||s__JACQPF01 sp016207625--168||s__JACQWY01 sp016209015--3||s__JACRCG01 sp903901875--4||s__JACRFY01 sp016212565--1||s__JACRPC01 sp016214125--1||s__JADJDQ01 sp016702605--3||s__JAEUIT01 sp016795035--1||s__JAHJCH01 sp018813065--1||s__JAHJDG01 sp018812265--2||s__Janthinobacterium sp002813325--1||s__Jiella pacifica--1||s__LC5-1 sp016781085--2||s__Lacipirellula limnantheis--4||s__Lacipirellula parvula--1||s__Lacipirellula sp013822725--3||s__Leptolinea sp012798615--1||s__Luteibacter sp014192715--2||s__Luteitalea sp001464065--2||s__MT45 sp900100325--1||s__Macromonas bipunctata--8||s__Magnetospirillum sp006218045--35||s__Maricaulis maris--1||s__Maridesulfovibrio gilichinskyi--2||s__Marinobacter gudaonensis--8||s__Marinobacter sp008107725--1||s__Methylobacterium currus--2||s__Methylobacterium sp001542815--8||s__Methylobacterium sp008040085--3||s__Methylobacterium sp900112625--5||s__Methylobacterium tarhaniae--5||s__Methylobacterium terrae--5||s__Methylobacterium thiocyanatum--4||s__Methyloceanibacter superfactus--3||s__Methylomonas koyamae--1||s__Microvirga makkahensis--23||s__Microvirga sp018069605--3||s__Mobilicoccus sp012277275--2||s__Modestobacter marinus--3||s__NIC37A-2 sp002085155--3||s__Neorhizobium cerealis--3||s__Neorhizobium sp003597675--1||s__Neorhizobium sp900472395--2||s__Nitrobacter sp001896955--4||s__Niveispirillum sp009495745--6||s__Notoacmeibacter marinus--1||s__Novosphingobium sp002336765--2||s__Novosphingobium umbonatum--4||s__Oleisolibacter albus--2||s__PALSA-600 sp009702325--1||s__PFJX01 sp903883985--3||s__Paenibacillus cellulositrophicus_A--1||s__Paenibacillus_A sp900766135--2||s__Paenibacillus_AH cisolokensis--2||s__Paenibacillus_D daejeonensis--1||s__Paenibacillus_T kobensis--1||s__Pannonibacter phragmitetus--1||s__Paraburkholderia unamae--1||s__Paracoccus tibetensis--1||s__Phaeospirillum magneticum--4||s__Pilimelia terevasa--1||s__Pinisolibacter sp002298965--22||s__Planobispora longispora--6||s__Pseudoalteromonas luteoviolacea_C--1||s__Pseudolabrys sp003133345--1||s__Pseudolabrys sp019246455--7||s__Pseudomonas_A stutzeri_Q--1||s__Pseudomonas_A stutzeri_T--1||s__Pseudomonas_E brassicacearum--1||s__Pseudomonas_E bubulae--5||s__Pseudomonas_E chlororaphis_D--15||s__Pseudomonas_E chlororaphis_E--2||s__Pseudomonas_E entomophila--5||s__Pseudomonas_E entomophila_C--1||s__Pseudomonas_E fluorescens_BF--1||s__Pseudomonas_E fuscovaginae_B--1||s__Pseudomonas_E haemolytica--5||s__Pseudomonas_E japonica--1||s__Pseudomonas_E jessenii--6||s__Pseudomonas_E lalucatii--1||s__Pseudomonas_E migulae--2||s__Pseudomonas_E prosekii--2||s__Pseudomonas_E protegens_B--6||s__Pseudomonas_E putida_B--1||s__Pseudomonas_E putida_L--3||s__Pseudomonas_E sp000282315--76||s__Pseudomonas_E sp001308855--1||s__Pseudomonas_E sp009764645--7||s__Pseudomonas_E sp013386825--1||s__Pseudomonas_E sp014268745--2||s__Pseudomonas_E sp016651105--1||s__Pseudomonas_E sp900187455--2||s__Pseudomonas_E sp900580865--1||s__Pseudomonas_E sp902506535--1||s__Pseudorhodoferax aquiterrae--1||s__Pseudoxanthobacter spirostomi--9||s__Pusillimonas_D thiosulfatoxidans--1||s__QWPN01 sp016872955--1||s__Quadrisphaera sp014270065--1||s__Quadrisphaera sp015390235--2||s__R-H-3 sp002198675--1||s__R267 sp013340205--1||s__Reinekea sp015687175--1||s__Rhizobacter sp000799305--1||s__Rhizobium anhuiense--1||s__Rhizobium bangladeshense--2||s__Rhizobium bangladeshense_B--1||s__Rhizobium ecuadorense--2||s__Rhizobium etli_B--1||s__Rhizobium hainanense--1||s__Rhizobium leguminosarum_D--8||s__Rhizobium leguminosarum_K--1||s__Rhizobium leguminosarum_M--3||s__Rhizobium sp002531825--2||s__Rhizobium sp900471925--1||s__Rhizobium sp900472625--1||s__Rhizobium sullae--48||s__Rhizobium tropici_A--1||s__Rhizobium_A rhizoryzae--3||s__Rhizobium_A sp005222845--2||s__Rhizorhabdus sp004297635--1||s__Rhodoferax sp903856025--1||s__Rhodoferax sp903876045--1||s__Rhodoferax sp903876735--1||s__Rhodospira trueperi--2||s__Rubellimicrobium aerolatum--3||s__Rubrivivax sp016789955--1||s__S144-34 sp015494165--1||s__SG-bin9 sp002083525--1||s__SKKL01 sp007121465--3||s__SKYL01 sp007121755--3||s__SXZD01 sp005788065--3||s__SYSU-D60014 sp003576685--1||s__Saccharibacillus qingshengii--1||s__Saccharibacillus sp002205895--1||s__Sanguibacter keddieii--1||s__Selenomonas_A ruminantium_F--1||s__Shewanella carassii--2||s__Shimia isoporae--6||s__Shinella zoogloeoides--2||s__Sideroxydans sp003445795--2||s__Skermanella stibiiresistens--2||s__Solidesulfovibrio magneticus_A--3||s__Solincola_A quzhuomuensis--4||s__Sphaerotilus sp013294065--1||s__Sphingobium sp017984895--1||s__Sphingomonas hankookensis--1||s__Sphingomonas melonis_A--2||s__Sphingomonas sp001421715--5||s__Sphingomonas_N oligoaromativorans--1||s__Stappia stellulata--1||s__Stenotrophomonas sp004348115--1||s__Sulfitobacter_E sabulilitoris--1||s__Sulfuritalea sp903933395--2||s__Tagaea sp016794025--1||s__Tardiphaga sp014377915--6||s__Terracidiphilus sp003142935--1||s__Thiobaca trueperi--1||s__Thiomicrorhabdus sp016938655--1||s__Tumebacillus_A algifaecis--2||s__UBA11029 sp002411145--1||s__UBA11682 sp003455945--8||s__UBA2386 sp005776475--2||s__UBA4655 sp002405515--1||s__UBA6911 sp016934295--1||s__UTPLA1 sp002050205--1||s__VEOV01 sp012026855--1||s__VKM-B-2647 sp000829455--2||s__WGGQ01 sp009296285--2||s__ZC4RG19 sp016936035--1:evalue_avg=1.8230088880212497e-26:evalue_max=2.81e-24:evalue_min=2.82e-59:evalue_std=2.058812174502443e-25:evalue_sum=4.120000086928024e-24:gapopen_avg=0.19911504424778761:gapopen_max=2.0:gapopen_min=0.0:gapopen_std=0.49007855610140966:gapopen_sum=45.0:gtdb_class_counter=c__Magnetococcia--1||c__Planctomycetia--8:gtdb_domain_counter=d__Bacteria--9:gtdb_family_counter=f__Lacipirellulaceae--5||f__Magnetaquicoccaceae--1||f__Pirellulaceae--1||f__Planctomycetaceae--1||f__Thermoguttaceae--1:gtdb_genus_counter=g__AM-0621--1||g__Ga0077529--1||g__JAANAU01--1||g__JABWBD01--1||g__Lacipirellula--4||g__Rubripirellula--1:gtdb_order_counter=o__Magnetococcales--1||o__Pirellulales--7||o__Planctomycetales--1:gtdb_phylum_counter=p__Planctomycetota--8||p__Proteobacteria--1:gtdb_species_counter=s__AM-0621 sp900299185--1||s__Ga0077529 sp001464525--1||s__JAANAU01 sp015232705--1||s__JABWBD01 sp013360685--1||s__Lacipirellula limnantheis--1||s__Lacipirellula parvula--2||s__Lacipirellula sp013822725--1||s__Rubripirellula obstinata--1:heptad_counter=MCP-38H--999||MCP-40H--1||MCP-42H--36||MCP-44H--2||MCP-58H--1:lbd_counter=:lca_tree=d__Bacteria:length_avg=117.63274336283186:length_max=175.0:length_min=92.0:length_std=15.379137051229868:length_sum=26585.0:mismatch_avg=29.1858407079646:mismatch_max=66.0:mismatch_min=0.0:mismatch_std=10.72529609853173:mismatch_sum=6596.0:name=N889871:qcovhsp_avg=98.27168141592921:qcovhsp_max=100.0:qcovhsp_min=95.0:qcovhsp_std=1.3295592604100002:qcovhsp_sum=22209.4:qend_avg=118.77433628318585:qend_max=175.0:qend_min=92.0:qend_std=15.653965227229167:qend_sum=26843.0:qstart_avg=2.274336283185841:qstart_max=9.0:qstart_min=1.0:qstart_std=1.2596139628076142:qstart_sum=514.0:ref_name_counter=GB_GCA_001464525.1_protein.faa_LNDY01000501.1_21@PF00015_full_PFAM.40.227--3||GB_GCA_002702655.1_protein.faa_PABB01000048.1_19@PF00015_full_PFAM.1016.1200--1||GB_GCA_013151315.1_protein.faa_JAADIN010000137.1_6@PF00015_full_PFAM.435.616--10||GB_GCA_013152205.1_protein.faa_JAADGV010000125.1_8@PF00015_full_PFAM.840.1025--10||GB_GCA_013152515.1_protein.faa_JAADGD010000022.1_1@PF00015_full_PFAM.108.289--3||GB_GCA_013822725.1_protein.faa_PNKX01000014.1_84@PF00015_full_PFAM.794.978--2||GB_GCA_014381825.1_protein.faa_JACNKX010000175.1_6@PF00015_full_PFAM.573.783--1||GB_GCA_016928855.1_protein.faa_JAFGKA010000414.1_19@PF00015_full_PFAM.550.734--4||GB_GCA_016930815.1_protein.faa_JAFGFZ010000260.1_6@PF00015_full_PFAM.480.677--4||GB_GCA_016930855.1_protein.faa_JAFGFX010000003.1_7@PF00015_full_PFAM.578.781--1||GB_GCA_016931075.1_protein.faa_JAFGFF010000210.1_6@PF00015_full_PFAM.526.726--5||GB_GCA_016931995.1_protein.faa_JAFGDS010000042.1_121@PF00015_full_PFAM.758.971--1||GB_GCA_016931995.1_protein.faa_JAFGDS010000042.1_122@PF00015_full_PFAM.522.717--54||GB_GCA_016936015.1_protein.faa_JAFGPV010000210.1_12@PF00015_full_PFAM.582.773--89||GB_GCA_903905665.1_protein.faa_CAIVHJ010000248.1_6@PF00015_full_PFAM.422.611--16||RS_GCF_007746075.1_protein.faa_NZ_CP036339.1_783@PF00015_full_PFAM.427.616--15||RS_GCF_007859765.1_protein.faa_NZ_SIHJ01000001.1_954@PF00015_full_PFAM.578.766--1||RS_GCF_012290005.1_protein.faa_NZ_JAAXMS010000009.1_42@PF00015_full_PFAM.583.780--6:scovhsp_avg=61.43495575221239:scovhsp_max=89.4:scovhsp_min=50.3:scovhsp_std=7.936440245841408:scovhsp_sum=13884.3:send_avg=122.570796460177:send_max=169.0:send_min=93.0:send_std=17.026432686546485:send_sum=27701.0:sstart_avg=6.088495575221239:sstart_max=63.0:sstart_min=1.0:sstart_std=10.273640507736417:sstart_sum=1376.0])0:1.8e-08[&&NHX:Sample_counter=rhizpot1--29||rhizpot2--4||rhizpot3--38||rhiztom1--548||rhiztom2--294||rhiztom3--118:Type_counter=GTDB--9||capture--1031:besthit_avg=75.5420353982301:besthit_max=100.0:besthit_min=52.3:besthit_std=6.647796849321774:besthit_sum=17072.500000000004:bitscore_avg=153.89999999999998:bitscore_max=181.0:bitscore_min=92.8:bitscore_std=13.935460762625205:bitscore_sum=34781.399999999994:capture_class_counter=c__Acidimicrobiia--4||c__Acidobacteriae--1||c__Actinomycetia--83||c__Alphaproteobacteria--359||c__Anaerolineae--1||c__Bacilli--14||c__Bradymonadia--1||c__Ch29--1||c__Clostridia--16||c__Cyanobacteriia--1||c__Desulfobacteria--18||c__Desulfobulbia--2||c__Desulfovibrionia--5||c__Desulfuromonadia--6||c__Elusimicrobia--168||c__Gammaproteobacteria--281||c__Gemmatimonadetes--4||c__Geothermincolia--4||c__Holophagae--1||c__Ktedonobacteria--3||c__Limnocylindria--3||c__Moduliflexia--1||c__Myxococcia--4||c__Negativicutes--2||c__Phycisphaerae--10||c__Planctomycetia--19||c__Polyangia--3||c__RPQS01--3||c__Spirochaetia--1||c__Syntrophobacteria--1||c__Thermoleophilia--5||c__UBA1135--2||c__UBA1384--1||c__UBA6911--1||c__Vicinamibacteria--2:capture_domain_counter=d__Bacteria--1031:capture_family_counter=f__Acetobacteraceae--3||f__Acidobacteriaceae--1||f__Aeromonadaceae--34||f__Alkalibacteraceae--1||f__Alteromonadaceae--2||f__Anaerolineaceae--1||f__Anaeromyxobacteraceae--1||f__Anaerotignaceae--10||f__Ancalomicrobiaceae--22||f__Azospirillaceae--21||f__Beijerinckiaceae--62||f__Burkholderiaceae--39||f__CACIAM-22H2--2||f__CAILIB01--1||f__CSP1-4--3||f__Caulobacteraceae--8||f__Celerinatantimonadaceae--1||f__Cellulomonadaceae--23||f__Ch29--1||f__Chromatiaceae--5||f__Chromobacteriaceae--8||f__Cryptosporangiaceae--1||f__DSM-9756--1||f__Demequinaceae--1||f__Dermatophilaceae--16||f__Desulfobulbaceae--2||f__Desulfosarcinaceae--17||f__Desulfosudaceae--1||f__Desulfovibrionaceae--5||f__Devosiaceae--2||f__Dongiaceae--3||f__Elainellaceae--1||f__Elsteraceae--1||f__FEN-1173--168||f__Ferrovibrionaceae--9||f__GWC2-71-9--1||f__Ga0077536--3||f__Gaiellaceae--1||f__Gallionellaceae--2||f__Gemmatimonadaceae--3||f__Geobacteraceae--2||f__Geodermatophilaceae--15||f__Halorhodospiraceae--3||f__Holophagaceae--1||f__Hyphomicrobiaceae--1||f__JAACEH01--8||f__JABJKH01--1||f__JACDCH01--1||f__JACPNS01--2||f__Jatrophihabitantaceae--1||f__Kineosporiaceae--1||f__Ktedonobacteraceae--3||f__Lachnospiraceae--4||f__Lacipirellulaceae--9||f__Magnetospirillaceae--40||f__Maricaulaceae--3||f__Methyloligellaceae--3||f__Methylomonadaceae--1||f__Micromonosporaceae--16||f__Micropepsaceae--1||f__Moduliflexaceae--1||f__Myxococcaceae--3||f__NBRC-103111--2||f__Natronospirillaceae--1||f__Oleiphilaceae--9||f__Oscillospiraceae--1||f__Paenibacillaceae--10||f__Pirellulaceae--8||f__Polyangiaceae--3||f__Pseudomonadaceae--152||f__Pseudopelobacteraceae--4||f__Pseudoxanthobacteraceae--9||f__Quadrisphaeraceae--3||f__RBG-13-55-18--4||f__RPQS01--3||f__Rhizobiaceae--106||f__Rhodanobacteraceae--2||f__Rhodobacteraceae--12||f__Rhodocyclaceae--10||f__Rhodospirillaceae--4||f__S144-34--1||f__SKKL01--3||f__SM1A02--1||f__Selenomonadaceae--1||f__Shewanellaceae--2||f__Solirubrobacteraceae--2||f__Sphingomonadaceae--19||f__Stappiaceae--2||f__Stellaceae--1||f__Streptosporangiaceae--6||f__Termitinemataceae--1||f__Thiobacillaceae--3||f__Thiomicrospiraceae--1||f__Tumebacillaceae--2||f__UBA11029--1||f__UBA1268--2||f__UBA1532--1||f__UBA2386--2||f__UBA6911--1||f__UTPLA1--1||f__Vibrionaceae--1||f__Vicinamibacteraceae--2||f__WMHbin7--1||f__Xanthobacteraceae--23||f__Xanthomonadaceae--1:capture_genus_counter=g__AAP99--1||g__AC2028--1||g__AG11--1||g__AM51-8--1||g__Achromobacter--1||g__Acidocella--1||g__Acidovorax--2||g__Actinoplanes--15||g__Actinotalea--2||g__Aeromonas--34||g__Agarivorans--1||g__Agrobacterium--4||g__Alkalibacter--1||g__Allorhizobium--4||g__Allosphingosinicella--1||g__Alteromonas--1||g__Ameyamaea--1||g__Anaerotignum--10||g__Aquabacterium_A--1||g__Aquitalea--7||g__Azonexus--8||g__Azospirillum--10||g__BOG-933--1||g__BRH-c57--2||g__Blastococcus--9||g__Bordetella_B--1||g__Bosea--3||g__Bradyrhizobium--4||g__Brevundimonas--7||g__Butyrivibrio--1||g__CAG-127--1||g__CAIKVZ01--1||g__CAILIB01--1||g__CAIXXC01--1||g__CAIZPE01--1||g__Caulobacter--1||g__Cellulomonas--18||g__Ch29--1||g__Chromobacterium--1||g__Cohnella--1||g__Cryptosporangium--1||g__Cystobacter--1||g__DRKI01--2||g__Demequina--1||g__Dermatophilus--14||g__Desulfosarcina--17||g__Desulfosoma--1||g__Desulfosudis--1||g__Devosia--2||g__Dictyobacter--3||g__Dongia--2||g__Duganella--4||g__Dysosmobacter--1||g__Elioraea_A--1||g__Elstera--1||g__Ensifer--1||g__Enterovibrio--1||g__Erythrobacter--1||g__FACHB-886--1||g__Fen-1039--3||g__Fen-1231--1||g__Ferrovibrio--9||g__Flavimobilis--2||g__GCA-2748425--1||g__Ga0077529--1||g__Gemmobacter_B--1||g__Geodermatophilus--1||g__Geomonas--1||g__Geothrix--1||g__Glycocaulis--2||g__Herbaspirillum--3||g__Hoeflea--8||g__Hyalangium--2||g__Hyphomicrobium--1||g__Imhoffiella--4||g__J25--1||g__JAABRT01--1||g__JAALLB01--1||g__JAAYDY01--8||g__JABJKH01--1||g__JABWCQ01--1||g__JACADY01--1||g__JACDDX01--1||g__JACPNS01--2||g__JACQAF01--1||g__JACQPF01--168||g__JACQWY01--3||g__JACRCG01--4||g__JACRFY01--1||g__JACRPC01--1||g__JADJDQ01--3||g__JAEUIT01--1||g__JAHJCH01--1||g__JAHJDG01--2||g__Janthinobacterium--1||g__Jiella--1||g__LC5-1--2||g__Lacipirellula--8||g__Leptolinea--1||g__Luteibacter--2||g__Luteitalea--2||g__MT45--1||g__Macromonas--8||g__Magnetospirillum--35||g__Maricaulis--1||g__Maridesulfovibrio--2||g__Marinobacter--9||g__Methylobacterium--32||g__Methyloceanibacter--3||g__Methylomonas--1||g__Microvirga--27||g__Mobilicoccus--2||g__Modestobacter--3||g__NIC37A-2--3||g__Neorhizobium--6||g__Nitrobacter--4||g__Niveispirillum--6||g__Notoacmeibacter--1||g__Novosphingobium--6||g__Oleisolibacter--2||g__PALSA-600--1||g__PFJX01--3||g__Paenibacillus--1||g__Paenibacillus_A--2||g__Paenibacillus_AH--2||g__Paenibacillus_D--1||g__Paenibacillus_T--1||g__Pannonibacter--1||g__Paraburkholderia--1||g__Paracoccus--1||g__Phaeospirillum--4||g__Pilimelia--1||g__Pinisolibacter--22||g__Planobispora--6||g__Pseudoalteromonas--1||g__Pseudolabrys--8||g__Pseudomonas_A--2||g__Pseudomonas_E--150||g__Pseudorhodoferax--1||g__Pseudoxanthobacter--9||g__Pusillimonas_D--1||g__QWPN01--1||g__Quadrisphaera--3||g__R-H-3--1||g__R267--1||g__Reinekea--1||g__Rhizobacter--1||g__Rhizobium--73||g__Rhizobium_A--5||g__Rhizorhabdus--1||g__Rhodoferax--3||g__Rhodospira--2||g__Rubellimicrobium--3||g__Rubrivivax--1||g__S144-34--1||g__SG-bin9--1||g__SKKL01--3||g__SKYL01--3||g__SXZD01--3||g__SYSU-D60014--1||g__Saccharibacillus--2||g__Sanguibacter--1||g__Selenomonas_A--1||g__Shewanella--2||g__Shimia--6||g__Shinella--2||g__Sideroxydans--2||g__Skermanella--2||g__Solidesulfovibrio--3||g__Solincola_A--4||g__Sphaerotilus--1||g__Sphingobium--1||g__Sphingomonas--8||g__Sphingomonas_N--1||g__Stappia--1||g__Stenotrophomonas--1||g__Sulfitobacter_E--1||g__Sulfuritalea--2||g__Tagaea--1||g__Tardiphaga--6||g__Terracidiphilus--1||g__Thiobaca--1||g__Thiomicrorhabdus--1||g__Tumebacillus_A--2||g__UBA11029--1||g__UBA11682--8||g__UBA2386--2||g__UBA4655--1||g__UBA6911--1||g__UTPLA1--1||g__VEOV01--1||g__VKM-B-2647--2||g__WGGQ01--2||g__ZC4RG19--1:capture_order_counter=o__ATCC43930--1||o__Acetobacterales--3||o__Acidimicrobiales--4||o__Acidobacteriales--1||o__Actinomycetales--44||o__Anaerolineales--1||o__Azospirillales--21||o__Burkholderiales--62||o__CACIAM-22H2--2||o__CAILIB01--1||o__Caulobacterales--11||o__Ch29--1||o__Chromatiales--5||o__Desulfobacterales--18||o__Desulfobulbales--2||o__Desulfovibrionales--5||o__Dongiales--3||o__Elainellales--1||o__Elsterales--1||o__Enterobacterales--40||o__Eubacteriales--1||o__F11--168||o__FEN-1346--8||o__Ferrovibrionales--9||o__Ga0077536--3||o__Gaiellales--1||o__Gemmatimonadales--4||o__Geobacterales--6||o__Geothermincolales--4||o__Holophagales--1||o__Ktedonobacterales--3||o__Lachnospirales--14||o__Limnocylindrales--3||o__Methylococcales--1||o__Micropepsales--1||o__Moduliflexales--1||o__Mycobacteriales--33||o__Myxococcales--4||o__Nitrococcales--3||o__Oscillospirales--1||o__Paenibacillales--12||o__Phycisphaerales--1||o__Pirellulales--19||o__Polyangiales--3||o__Pseudomonadales--162||o__RPQS01--3||o__Rhizobiales--230||o__Rhodobacterales--12||o__Rhodospirillales--46||o__S144-34--1||o__Selenomonadales--1||o__Solirubrobacterales--4||o__Sphingomonadales--19||o__Streptosporangiales--6||o__Syntrophobacterales--1||o__Thiomicrospirales--1||o__Treponematales--1||o__Tumebacillales--2||o__UBA11029--1||o__UBA1845--1||o__UBA2386--2||o__UBA6911--1||o__UBA7976--1||o__Vicinamibacterales--2||o__Xanthomonadales--3:capture_phylum_counter=p__AABM5-125-24--3||p__Acidobacteriota--5||p__Actinobacteriota--96||p__Chloroflexota--7||p__Cyanobacteria--1||p__Desulfobacterota--27||p__Desulfobacterota_I--5||p__Elusimicrobiota--168||p__Firmicutes--14||p__Firmicutes_A--17||p__Firmicutes_C--2||p__Gemmatimonadota--4||p__Moduliflexota--1||p__Myxococcota--8||p__Patescibacteria--1||p__Planctomycetota--31||p__Proteobacteria--640||p__Spirochaetota--1:capture_species_counter=s__AAP99 sp001295775--1||s__AC2028 sp902767075--1||s__AG11 sp014378185--1||s__AM51-8 sp017470985--1||s__Achromobacter insuavis--1||s__Acidocella aromatica--1||s__Acidovorax kalamii--1||s__Acidovorax sp001464865--1||s__Actinoplanes abujensis--4||s__Actinoplanes cyaneus--2||s__Actinoplanes ferrugineus--1||s__Actinoplanes friuliensis--1||s__Actinoplanes liguriensis--3||s__Actinoplanes siamensis--2||s__Actinoplanes sp015704865--1||s__Actinoplanes tereljensis--1||s__Actinotalea ferrariae--2||s__Aeromonas aquatica--7||s__Aeromonas veronii_A--27||s__Agarivorans gilvus--1||s__Agrobacterium oryzihabitans--1||s__Agrobacterium tumefaciens_C--3||s__Alkalibacter sp015594845--1||s__Allorhizobium sp003501385--1||s__Allorhizobium vitis--3||s__Allosphingosinicella deserti--1||s__Alteromonas sp018222405--1||s__Ameyamaea chiangmaiensis--1||s__Anaerotignum sp910578425--10||s__Aquabacterium_A sp013360485--1||s__Aquitalea sp003693445--7||s__Azonexus sp002425245--7||s__Azonexus sp002470165--1||s__Azospirillum halopraeferens--1||s__Azospirillum melinis--5||s__Azospirillum oryzae--1||s__Azospirillum rugosum--1||s__Azospirillum soli--2||s__BOG-933 sp003165295--1||s__BRH-c57 sp000961745--2||s__Blastococcus litoris--4||s__Blastococcus sp003319185--1||s__Blastococcus sp004570385--1||s__Blastococcus sp004570875--3||s__Bordetella_B sp007679965--1||s__Bosea sp001748145--1||s__Bosea sp900473415--1||s__Bosea vaviloviae_B--1||s__Bradyrhizobium betae--1||s__Bradyrhizobium erythrophlei_D--1||s__Bradyrhizobium sp001556045--1||s__Bradyrhizobium sp018130385--1||s__Brevundimonas sp006515835--7||s__Butyrivibrio sp000526935--1||s__CAG-127 sp002431865--1||s__CAIKVZ01 sp903830985--1||s__CAILIB01 sp903834195--1||s__CAIXXC01 sp903923205--1||s__CAIZPE01 sp016710525--1||s__Caulobacter segnis--1||s__Cellulomonas cellasea--12||s__Cellulomonas persica--1||s__Cellulomonas septica--2||s__Cellulomonas sp003696205--1||s__Cellulomonas sp014763765--1||s__Cellulomonas sp018898235--1||s__Ch29 sp013540605--1||s__Chromobacterium sp002924365--1||s__Cohnella sp004801405--1||s__Cryptosporangium arvum--1||s__Cystobacter fuscus--1||s__DRKI01 sp015484845--2||s__Demequina aestuarii--1||s__Dermatophilus congolensis--14||s__Desulfosarcina alkanivorans--17||s__Desulfosoma infernum_A--1||s__Desulfosudis oleovorans--1||s__Devosia ginsengisoli--2||s__Dictyobacter kobayashii--3||s__Dongia sp000620685--2||s__Duganella sp009857495--1||s__Duganella sp019219065--3||s__Dysosmobacter sp910589315--1||s__Elioraea_A rosea--1||s__Elstera cyanobacteriorum--1||s__Ensifer sp002002725--1||s__Enterovibrio coralii--1||s__Erythrobacter tepidarius--1||s__FACHB-886 sp014764505--1||s__Fen-1039 sp003158875--3||s__Fen-1231 sp017881585--1||s__Ferrovibrio sp018336035--2||s__Ferrovibrio terrae--7||s__Flavimobilis hominis--1||s__Flavimobilis marinus--1||s__GCA-2748425 sp002748425--1||s__Ga0077529 sp001464525--1||s__Gemmobacter_B sp002855575--1||s__Geodermatophilus aquaeductus--1||s__Geomonas bremensis--1||s__Geothrix fermentans--1||s__Glycocaulis alkaliphilus--2||s__Herbaspirillum frisingense_B--1||s__Herbaspirillum sp000282135--1||s__Herbaspirillum sp000577615--1||s__Hoeflea halophila--8||s__Hyalangium minutum--2||s__Hyphomicrobium sp002928955--1||s__Imhoffiella purpurea--4||s__J25 sp004343725--1||s__JAABRT01 sp011390805--1||s__JAALLB01 sp017643495--1||s__JAAYDY01 sp016935955--8||s__JABJKH01 sp018660465--1||s__JABWCQ01 sp016702305--1||s__JACADY01 sp013389115--1||s__JACDDX01 sp013813435--1||s__JACPNS01 sp016462645--2||s__JACQAF01 sp016195145--1||s__JACQPF01 sp016207625--168||s__JACQWY01 sp016209015--3||s__JACRCG01 sp903901875--4||s__JACRFY01 sp016212565--1||s__JACRPC01 sp016214125--1||s__JADJDQ01 sp016702605--3||s__JAEUIT01 sp016795035--1||s__JAHJCH01 sp018813065--1||s__JAHJDG01 sp018812265--2||s__Janthinobacterium sp002813325--1||s__Jiella pacifica--1||s__LC5-1 sp016781085--2||s__Lacipirellula limnantheis--4||s__Lacipirellula parvula--1||s__Lacipirellula sp013822725--3||s__Leptolinea sp012798615--1||s__Luteibacter sp014192715--2||s__Luteitalea sp001464065--2||s__MT45 sp900100325--1||s__Macromonas bipunctata--8||s__Magnetospirillum sp006218045--35||s__Maricaulis maris--1||s__Maridesulfovibrio gilichinskyi--2||s__Marinobacter gudaonensis--8||s__Marinobacter sp008107725--1||s__Methylobacterium currus--2||s__Methylobacterium sp001542815--8||s__Methylobacterium sp008040085--3||s__Methylobacterium sp900112625--5||s__Methylobacterium tarhaniae--5||s__Methylobacterium terrae--5||s__Methylobacterium thiocyanatum--4||s__Methyloceanibacter superfactus--3||s__Methylomonas koyamae--1||s__Microvirga makkahensis--24||s__Microvirga sp018069605--3||s__Mobilicoccus sp012277275--2||s__Modestobacter marinus--3||s__NIC37A-2 sp002085155--3||s__Neorhizobium cerealis--3||s__Neorhizobium sp003597675--1||s__Neorhizobium sp900472395--2||s__Nitrobacter sp001896955--4||s__Niveispirillum sp009495745--6||s__Notoacmeibacter marinus--1||s__Novosphingobium sp002336765--2||s__Novosphingobium umbonatum--4||s__Oleisolibacter albus--2||s__PALSA-600 sp009702325--1||s__PFJX01 sp903883985--3||s__Paenibacillus cellulositrophicus_A--1||s__Paenibacillus_A sp900766135--2||s__Paenibacillus_AH cisolokensis--2||s__Paenibacillus_D daejeonensis--1||s__Paenibacillus_T kobensis--1||s__Pannonibacter phragmitetus--1||s__Paraburkholderia unamae--1||s__Paracoccus tibetensis--1||s__Phaeospirillum magneticum--4||s__Pilimelia terevasa--1||s__Pinisolibacter sp002298965--22||s__Planobispora longispora--6||s__Pseudoalteromonas luteoviolacea_C--1||s__Pseudolabrys sp003133345--1||s__Pseudolabrys sp019246455--7||s__Pseudomonas_A stutzeri_Q--1||s__Pseudomonas_A stutzeri_T--1||s__Pseudomonas_E brassicacearum--1||s__Pseudomonas_E bubulae--5||s__Pseudomonas_E chlororaphis_D--15||s__Pseudomonas_E chlororaphis_E--2||s__Pseudomonas_E entomophila--5||s__Pseudomonas_E entomophila_C--1||s__Pseudomonas_E fluorescens_BF--1||s__Pseudomonas_E fuscovaginae_B--1||s__Pseudomonas_E haemolytica--5||s__Pseudomonas_E japonica--1||s__Pseudomonas_E jessenii--6||s__Pseudomonas_E lalucatii--1||s__Pseudomonas_E migulae--2||s__Pseudomonas_E prosekii--2||s__Pseudomonas_E protegens_B--6||s__Pseudomonas_E putida_B--1||s__Pseudomonas_E putida_L--3||s__Pseudomonas_E sp000282315--76||s__Pseudomonas_E sp001308855--1||s__Pseudomonas_E sp009764645--7||s__Pseudomonas_E sp013386825--1||s__Pseudomonas_E sp014268745--2||s__Pseudomonas_E sp016651105--1||s__Pseudomonas_E sp900187455--2||s__Pseudomonas_E sp900580865--1||s__Pseudomonas_E sp902506535--1||s__Pseudorhodoferax aquiterrae--1||s__Pseudoxanthobacter spirostomi--9||s__Pusillimonas_D thiosulfatoxidans--1||s__QWPN01 sp016872955--1||s__Quadrisphaera sp014270065--1||s__Quadrisphaera sp015390235--2||s__R-H-3 sp002198675--1||s__R267 sp013340205--1||s__Reinekea sp015687175--1||s__Rhizobacter sp000799305--1||s__Rhizobium anhuiense--1||s__Rhizobium bangladeshense--2||s__Rhizobium bangladeshense_B--1||s__Rhizobium ecuadorense--2||s__Rhizobium etli_B--1||s__Rhizobium hainanense--1||s__Rhizobium leguminosarum_D--8||s__Rhizobium leguminosarum_K--1||s__Rhizobium leguminosarum_M--3||s__Rhizobium sp002531825--2||s__Rhizobium sp900471925--1||s__Rhizobium sp900472625--1||s__Rhizobium sullae--48||s__Rhizobium tropici_A--1||s__Rhizobium_A rhizoryzae--3||s__Rhizobium_A sp005222845--2||s__Rhizorhabdus sp004297635--1||s__Rhodoferax sp903856025--1||s__Rhodoferax sp903876045--1||s__Rhodoferax sp903876735--1||s__Rhodospira trueperi--2||s__Rubellimicrobium aerolatum--3||s__Rubrivivax sp016789955--1||s__S144-34 sp015494165--1||s__SG-bin9 sp002083525--1||s__SKKL01 sp007121465--3||s__SKYL01 sp007121755--3||s__SXZD01 sp005788065--3||s__SYSU-D60014 sp003576685--1||s__Saccharibacillus qingshengii--1||s__Saccharibacillus sp002205895--1||s__Sanguibacter keddieii--1||s__Selenomonas_A ruminantium_F--1||s__Shewanella carassii--2||s__Shimia isoporae--6||s__Shinella zoogloeoides--2||s__Sideroxydans sp003445795--2||s__Skermanella stibiiresistens--2||s__Solidesulfovibrio magneticus_A--3||s__Solincola_A quzhuomuensis--4||s__Sphaerotilus sp013294065--1||s__Sphingobium sp017984895--1||s__Sphingomonas hankookensis--1||s__Sphingomonas melonis_A--2||s__Sphingomonas sp001421715--5||s__Sphingomonas_N oligoaromativorans--1||s__Stappia stellulata--1||s__Stenotrophomonas sp004348115--1||s__Sulfitobacter_E sabulilitoris--1||s__Sulfuritalea sp903933395--2||s__Tagaea sp016794025--1||s__Tardiphaga sp014377915--6||s__Terracidiphilus sp003142935--1||s__Thiobaca trueperi--1||s__Thiomicrorhabdus sp016938655--1||s__Tumebacillus_A algifaecis--2||s__UBA11029 sp002411145--1||s__UBA11682 sp003455945--8||s__UBA2386 sp005776475--2||s__UBA4655 sp002405515--1||s__UBA6911 sp016934295--1||s__UTPLA1 sp002050205--1||s__VEOV01 sp012026855--1||s__VKM-B-2647 sp000829455--2||s__WGGQ01 sp009296285--2||s__ZC4RG19 sp016936035--1:evalue_avg=1.8230088880212497e-26:evalue_max=2.81e-24:evalue_min=2.82e-59:evalue_std=2.058812174502443e-25:evalue_sum=4.120000086928024e-24:gapopen_avg=0.19911504424778761:gapopen_max=2.0:gapopen_min=0.0:gapopen_std=0.49007855610140966:gapopen_sum=45.0:gtdb_class_counter=c__Magnetococcia--1||c__Planctomycetia--8:gtdb_domain_counter=d__Bacteria--9:gtdb_family_counter=f__Lacipirellulaceae--5||f__Magnetaquicoccaceae--1||f__Pirellulaceae--1||f__Planctomycetaceae--1||f__Thermoguttaceae--1:gtdb_genus_counter=g__AM-0621--1||g__Ga0077529--1||g__JAANAU01--1||g__JABWBD01--1||g__Lacipirellula--4||g__Rubripirellula--1:gtdb_order_counter=o__Magnetococcales--1||o__Pirellulales--7||o__Planctomycetales--1:gtdb_phylum_counter=p__Planctomycetota--8||p__Proteobacteria--1:gtdb_species_counter=s__AM-0621 sp900299185--1||s__Ga0077529 sp001464525--1||s__JAANAU01 sp015232705--1||s__JABWBD01 sp013360685--1||s__Lacipirellula limnantheis--1||s__Lacipirellula parvula--2||s__Lacipirellula sp013822725--1||s__Rubripirellula obstinata--1:heptad_counter=MCP-38H--1000||MCP-40H--1||MCP-42H--36||MCP-44H--2||MCP-58H--1:lbd_counter=:lca_tree=d__Bacteria:length_avg=117.63274336283186:length_max=175.0:length_min=92.0:length_std=15.379137051229868:length_sum=26585.0:mismatch_avg=29.1858407079646:mismatch_max=66.0:mismatch_min=0.0:mismatch_std=10.72529609853173:mismatch_sum=6596.0:name=N889872:qcovhsp_avg=98.27168141592921:qcovhsp_max=100.0:qcovhsp_min=95.0:qcovhsp_std=1.3295592604100002:qcovhsp_sum=22209.4:qend_avg=118.77433628318585:qend_max=175.0:qend_min=92.0:qend_std=15.653965227229167:qend_sum=26843.0:qstart_avg=2.274336283185841:qstart_max=9.0:qstart_min=1.0:qstart_std=1.2596139628076142:qstart_sum=514.0:ref_name_counter=GB_GCA_001464525.1_protein.faa_LNDY01000501.1_21@PF00015_full_PFAM.40.227--3||GB_GCA_002702655.1_protein.faa_PABB01000048.1_19@PF00015_full_PFAM.1016.1200--1||GB_GCA_013151315.1_protein.faa_JAADIN010000137.1_6@PF00015_full_PFAM.435.616--10||GB_GCA_013152205.1_protein.faa_JAADGV010000125.1_8@PF00015_full_PFAM.840.1025--10||GB_GCA_013152515.1_protein.faa_JAADGD010000022.1_1@PF00015_full_PFAM.108.289--3||GB_GCA_013822725.1_protein.faa_PNKX01000014.1_84@PF00015_full_PFAM.794.978--2||GB_GCA_014381825.1_protein.faa_JACNKX010000175.1_6@PF00015_full_PFAM.573.783--1||GB_GCA_016928855.1_protein.faa_JAFGKA010000414.1_19@PF00015_full_PFAM.550.734--4||GB_GCA_016930815.1_protein.faa_JAFGFZ010000260.1_6@PF00015_full_PFAM.480.677--4||GB_GCA_016930855.1_protein.faa_JAFGFX010000003.1_7@PF00015_full_PFAM.578.781--1||GB_GCA_016931075.1_protein.faa_JAFGFF010000210.1_6@PF00015_full_PFAM.526.726--5||GB_GCA_016931995.1_protein.faa_JAFGDS010000042.1_121@PF00015_full_PFAM.758.971--1||GB_GCA_016931995.1_protein.faa_JAFGDS010000042.1_122@PF00015_full_PFAM.522.717--54||GB_GCA_016936015.1_protein.faa_JAFGPV010000210.1_12@PF00015_full_PFAM.582.773--89||GB_GCA_903905665.1_protein.faa_CAIVHJ010000248.1_6@PF00015_full_PFAM.422.611--16||RS_GCF_007746075.1_protein.faa_NZ_CP036339.1_783@PF00015_full_PFAM.427.616--15||RS_GCF_007859765.1_protein.faa_NZ_SIHJ01000001.1_954@PF00015_full_PFAM.578.766--1||RS_GCF_012290005.1_protein.faa_NZ_JAAXMS010000009.1_42@PF00015_full_PFAM.583.780--6:scovhsp_avg=61.43495575221239:scovhsp_max=89.4:scovhsp_min=50.3:scovhsp_std=7.936440245841408:scovhsp_sum=13884.3:send_avg=122.570796460177:send_max=169.0:send_min=93.0:send_std=17.026432686546485:send_sum=27701.0:sstart_avg=6.088495575221239:sstart_max=63.0:sstart_min=1.0:sstart_std=10.273640507736417:sstart_sum=1376.0])0.193:1.3e-08[&&NHX:Sample_counter=rhizpot1--29||rhizpot2--4||rhizpot3--38||rhiztom1--548||rhiztom2--296||rhiztom3--118:Type_counter=GTDB--9||capture--1033:besthit_avg=75.52511013215862:besthit_max=100.0:besthit_min=52.3:besthit_std=6.637972979413811:besthit_sum=17144.200000000004:bitscore_avg=153.91365638766518:bitscore_max=181.0:bitscore_min=92.8:bitscore_std=13.906118164764083:bitscore_sum=34938.399999999994:capture_class_counter=c__Acidimicrobiia--4||c__Acidobacteriae--1||c__Actinomycetia--83||c__Alphaproteobacteria--360||c__Anaerolineae--1||c__Bacilli--14||c__Bradymonadia--1||c__Ch29--1||c__Clostridia--16||c__Cyanobacteriia--1||c__Desulfobacteria--18||c__Desulfobulbia--2||c__Desulfovibrionia--5||c__Desulfuromonadia--6||c__Elusimicrobia--168||c__Gammaproteobacteria--282||c__Gemmatimonadetes--4||c__Geothermincolia--4||c__Holophagae--1||c__Ktedonobacteria--3||c__Limnocylindria--3||c__Moduliflexia--1||c__Myxococcia--4||c__Negativicutes--2||c__Phycisphaerae--10||c__Planctomycetia--19||c__Polyangia--3||c__RPQS01--3||c__Spirochaetia--1||c__Syntrophobacteria--1||c__Thermoleophilia--5||c__UBA1135--2||c__UBA1384--1||c__UBA6911--1||c__Vicinamibacteria--2:capture_domain_counter=d__Bacteria--1033:capture_family_counter=f__Acetobacteraceae--3||f__Acidobacteriaceae--1||f__Aeromonadaceae--34||f__Alkalibacteraceae--1||f__Alteromonadaceae--2||f__Anaerolineaceae--1||f__Anaeromyxobacteraceae--1||f__Anaerotignaceae--10||f__Ancalomicrobiaceae--22||f__Azospirillaceae--21||f__Beijerinckiaceae--63||f__Burkholderiaceae--39||f__CACIAM-22H2--2||f__CAILIB01--1||f__CSP1-4--3||f__Caulobacteraceae--8||f__Celerinatantimonadaceae--1||f__Cellulomonadaceae--23||f__Ch29--1||f__Chromatiaceae--5||f__Chromobacteriaceae--8||f__Cryptosporangiaceae--1||f__DSM-9756--1||f__Demequinaceae--1||f__Dermatophilaceae--16||f__Desulfobulbaceae--2||f__Desulfosarcinaceae--17||f__Desulfosudaceae--1||f__Desulfovibrionaceae--5||f__Devosiaceae--2||f__Dongiaceae--3||f__Elainellaceae--1||f__Elsteraceae--1||f__FEN-1173--168||f__Ferrovibrionaceae--9||f__GWC2-71-9--1||f__Ga0077536--3||f__Gaiellaceae--1||f__Gallionellaceae--2||f__Gemmatimonadaceae--3||f__Geobacteraceae--2||f__Geodermatophilaceae--15||f__Halorhodospiraceae--3||f__Holophagaceae--1||f__Hyphomicrobiaceae--1||f__JAACEH01--8||f__JABJKH01--1||f__JACDCH01--1||f__JACPNS01--2||f__Jatrophihabitantaceae--1||f__Kineosporiaceae--1||f__Ktedonobacteraceae--3||f__Lachnospiraceae--4||f__Lacipirellulaceae--9||f__Magnetospirillaceae--40||f__Maricaulaceae--3||f__Methyloligellaceae--3||f__Methylomonadaceae--1||f__Micromonosporaceae--16||f__Micropepsaceae--1||f__Moduliflexaceae--1||f__Myxococcaceae--3||f__NBRC-103111--2||f__Natronospirillaceae--1||f__Oleiphilaceae--9||f__Oscillospiraceae--1||f__Paenibacillaceae--10||f__Pirellulaceae--8||f__Polyangiaceae--3||f__Pseudomonadaceae--153||f__Pseudopelobacteraceae--4||f__Pseudoxanthobacteraceae--9||f__Quadrisphaeraceae--3||f__RBG-13-55-18--4||f__RPQS01--3||f__Rhizobiaceae--106||f__Rhodanobacteraceae--2||f__Rhodobacteraceae--12||f__Rhodocyclaceae--10||f__Rhodospirillaceae--4||f__S144-34--1||f__SKKL01--3||f__SM1A02--1||f__Selenomonadaceae--1||f__Shewanellaceae--2||f__Solirubrobacteraceae--2||f__Sphingomonadaceae--19||f__Stappiaceae--2||f__Stellaceae--1||f__Streptosporangiaceae--6||f__Termitinemataceae--1||f__Thiobacillaceae--3||f__Thiomicrospiraceae--1||f__Tumebacillaceae--2||f__UBA11029--1||f__UBA1268--2||f__UBA1532--1||f__UBA2386--2||f__UBA6911--1||f__UTPLA1--1||f__Vibrionaceae--1||f__Vicinamibacteraceae--2||f__WMHbin7--1||f__Xanthobacteraceae--23||f__Xanthomonadaceae--1:capture_genus_counter=g__AAP99--1||g__AC2028--1||g__AG11--1||g__AM51-8--1||g__Achromobacter--1||g__Acidocella--1||g__Acidovorax--2||g__Actinoplanes--15||g__Actinotalea--2||g__Aeromonas--34||g__Agarivorans--1||g__Agrobacterium--4||g__Alkalibacter--1||g__Allorhizobium--4||g__Allosphingosinicella--1||g__Alteromonas--1||g__Ameyamaea--1||g__Anaerotignum--10||g__Aquabacterium_A--1||g__Aquitalea--7||g__Azonexus--8||g__Azospirillum--10||g__BOG-933--1||g__BRH-c57--2||g__Blastococcus--9||g__Bordetella_B--1||g__Bosea--3||g__Bradyrhizobium--4||g__Brevundimonas--7||g__Butyrivibrio--1||g__CAG-127--1||g__CAIKVZ01--1||g__CAILIB01--1||g__CAIXXC01--1||g__CAIZPE01--1||g__Caulobacter--1||g__Cellulomonas--18||g__Ch29--1||g__Chromobacterium--1||g__Cohnella--1||g__Cryptosporangium--1||g__Cystobacter--1||g__DRKI01--2||g__Demequina--1||g__Dermatophilus--14||g__Desulfosarcina--17||g__Desulfosoma--1||g__Desulfosudis--1||g__Devosia--2||g__Dictyobacter--3||g__Dongia--2||g__Duganella--4||g__Dysosmobacter--1||g__Elioraea_A--1||g__Elstera--1||g__Ensifer--1||g__Enterovibrio--1||g__Erythrobacter--1||g__FACHB-886--1||g__Fen-1039--3||g__Fen-1231--1||g__Ferrovibrio--9||g__Flavimobilis--2||g__GCA-2748425--1||g__Ga0077529--1||g__Gemmobacter_B--1||g__Geodermatophilus--1||g__Geomonas--1||g__Geothrix--1||g__Glycocaulis--2||g__Herbaspirillum--3||g__Hoeflea--8||g__Hyalangium--2||g__Hyphomicrobium--1||g__Imhoffiella--4||g__J25--1||g__JAABRT01--1||g__JAALLB01--1||g__JAAYDY01--8||g__JABJKH01--1||g__JABWCQ01--1||g__JACADY01--1||g__JACDDX01--1||g__JACPNS01--2||g__JACQAF01--1||g__JACQPF01--168||g__JACQWY01--3||g__JACRCG01--4||g__JACRFY01--1||g__JACRPC01--1||g__JADJDQ01--3||g__JAEUIT01--1||g__JAHJCH01--1||g__JAHJDG01--2||g__Janthinobacterium--1||g__Jiella--1||g__LC5-1--2||g__Lacipirellula--8||g__Leptolinea--1||g__Luteibacter--2||g__Luteitalea--2||g__MT45--1||g__Macromonas--8||g__Magnetospirillum--35||g__Maricaulis--1||g__Maridesulfovibrio--2||g__Marinobacter--9||g__Methylobacterium--32||g__Methyloceanibacter--3||g__Methylomonas--1||g__Microvirga--28||g__Mobilicoccus--2||g__Modestobacter--3||g__NIC37A-2--3||g__Neorhizobium--6||g__Nitrobacter--4||g__Niveispirillum--6||g__Notoacmeibacter--1||g__Novosphingobium--6||g__Oleisolibacter--2||g__PALSA-600--1||g__PFJX01--3||g__Paenibacillus--1||g__Paenibacillus_A--2||g__Paenibacillus_AH--2||g__Paenibacillus_D--1||g__Paenibacillus_T--1||g__Pannonibacter--1||g__Paraburkholderia--1||g__Paracoccus--1||g__Phaeospirillum--4||g__Pilimelia--1||g__Pinisolibacter--22||g__Planobispora--6||g__Pseudoalteromonas--1||g__Pseudolabrys--8||g__Pseudomonas_A--2||g__Pseudomonas_E--151||g__Pseudorhodoferax--1||g__Pseudoxanthobacter--9||g__Pusillimonas_D--1||g__QWPN01--1||g__Quadrisphaera--3||g__R-H-3--1||g__R267--1||g__Reinekea--1||g__Rhizobacter--1||g__Rhizobium--73||g__Rhizobium_A--5||g__Rhizorhabdus--1||g__Rhodoferax--3||g__Rhodospira--2||g__Rubellimicrobium--3||g__Rubrivivax--1||g__S144-34--1||g__SG-bin9--1||g__SKKL01--3||g__SKYL01--3||g__SXZD01--3||g__SYSU-D60014--1||g__Saccharibacillus--2||g__Sanguibacter--1||g__Selenomonas_A--1||g__Shewanella--2||g__Shimia--6||g__Shinella--2||g__Sideroxydans--2||g__Skermanella--2||g__Solidesulfovibrio--3||g__Solincola_A--4||g__Sphaerotilus--1||g__Sphingobium--1||g__Sphingomonas--8||g__Sphingomonas_N--1||g__Stappia--1||g__Stenotrophomonas--1||g__Sulfitobacter_E--1||g__Sulfuritalea--2||g__Tagaea--1||g__Tardiphaga--6||g__Terracidiphilus--1||g__Thiobaca--1||g__Thiomicrorhabdus--1||g__Tumebacillus_A--2||g__UBA11029--1||g__UBA11682--8||g__UBA2386--2||g__UBA4655--1||g__UBA6911--1||g__UTPLA1--1||g__VEOV01--1||g__VKM-B-2647--2||g__WGGQ01--2||g__ZC4RG19--1:capture_order_counter=o__ATCC43930--1||o__Acetobacterales--3||o__Acidimicrobiales--4||o__Acidobacteriales--1||o__Actinomycetales--44||o__Anaerolineales--1||o__Azospirillales--21||o__Burkholderiales--62||o__CACIAM-22H2--2||o__CAILIB01--1||o__Caulobacterales--11||o__Ch29--1||o__Chromatiales--5||o__Desulfobacterales--18||o__Desulfobulbales--2||o__Desulfovibrionales--5||o__Dongiales--3||o__Elainellales--1||o__Elsterales--1||o__Enterobacterales--40||o__Eubacteriales--1||o__F11--168||o__FEN-1346--8||o__Ferrovibrionales--9||o__Ga0077536--3||o__Gaiellales--1||o__Gemmatimonadales--4||o__Geobacterales--6||o__Geothermincolales--4||o__Holophagales--1||o__Ktedonobacterales--3||o__Lachnospirales--14||o__Limnocylindrales--3||o__Methylococcales--1||o__Micropepsales--1||o__Moduliflexales--1||o__Mycobacteriales--33||o__Myxococcales--4||o__Nitrococcales--3||o__Oscillospirales--1||o__Paenibacillales--12||o__Phycisphaerales--1||o__Pirellulales--19||o__Polyangiales--3||o__Pseudomonadales--163||o__RPQS01--3||o__Rhizobiales--231||o__Rhodobacterales--12||o__Rhodospirillales--46||o__S144-34--1||o__Selenomonadales--1||o__Solirubrobacterales--4||o__Sphingomonadales--19||o__Streptosporangiales--6||o__Syntrophobacterales--1||o__Thiomicrospirales--1||o__Treponematales--1||o__Tumebacillales--2||o__UBA11029--1||o__UBA1845--1||o__UBA2386--2||o__UBA6911--1||o__UBA7976--1||o__Vicinamibacterales--2||o__Xanthomonadales--3:capture_phylum_counter=p__AABM5-125-24--3||p__Acidobacteriota--5||p__Actinobacteriota--96||p__Chloroflexota--7||p__Cyanobacteria--1||p__Desulfobacterota--27||p__Desulfobacterota_I--5||p__Elusimicrobiota--168||p__Firmicutes--14||p__Firmicutes_A--17||p__Firmicutes_C--2||p__Gemmatimonadota--4||p__Moduliflexota--1||p__Myxococcota--8||p__Patescibacteria--1||p__Planctomycetota--31||p__Proteobacteria--642||p__Spirochaetota--1:capture_species_counter=s__AAP99 sp001295775--1||s__AC2028 sp902767075--1||s__AG11 sp014378185--1||s__AM51-8 sp017470985--1||s__Achromobacter insuavis--1||s__Acidocella aromatica--1||s__Acidovorax kalamii--1||s__Acidovorax sp001464865--1||s__Actinoplanes abujensis--4||s__Actinoplanes cyaneus--2||s__Actinoplanes ferrugineus--1||s__Actinoplanes friuliensis--1||s__Actinoplanes liguriensis--3||s__Actinoplanes siamensis--2||s__Actinoplanes sp015704865--1||s__Actinoplanes tereljensis--1||s__Actinotalea ferrariae--2||s__Aeromonas aquatica--7||s__Aeromonas veronii_A--27||s__Agarivorans gilvus--1||s__Agrobacterium oryzihabitans--1||s__Agrobacterium tumefaciens_C--3||s__Alkalibacter sp015594845--1||s__Allorhizobium sp003501385--1||s__Allorhizobium vitis--3||s__Allosphingosinicella deserti--1||s__Alteromonas sp018222405--1||s__Ameyamaea chiangmaiensis--1||s__Anaerotignum sp910578425--10||s__Aquabacterium_A sp013360485--1||s__Aquitalea sp003693445--7||s__Azonexus sp002425245--7||s__Azonexus sp002470165--1||s__Azospirillum halopraeferens--1||s__Azospirillum melinis--5||s__Azospirillum oryzae--1||s__Azospirillum rugosum--1||s__Azospirillum soli--2||s__BOG-933 sp003165295--1||s__BRH-c57 sp000961745--2||s__Blastococcus litoris--4||s__Blastococcus sp003319185--1||s__Blastococcus sp004570385--1||s__Blastococcus sp004570875--3||s__Bordetella_B sp007679965--1||s__Bosea sp001748145--1||s__Bosea sp900473415--1||s__Bosea vaviloviae_B--1||s__Bradyrhizobium betae--1||s__Bradyrhizobium erythrophlei_D--1||s__Bradyrhizobium sp001556045--1||s__Bradyrhizobium sp018130385--1||s__Brevundimonas sp006515835--7||s__Butyrivibrio sp000526935--1||s__CAG-127 sp002431865--1||s__CAIKVZ01 sp903830985--1||s__CAILIB01 sp903834195--1||s__CAIXXC01 sp903923205--1||s__CAIZPE01 sp016710525--1||s__Caulobacter segnis--1||s__Cellulomonas cellasea--12||s__Cellulomonas persica--1||s__Cellulomonas septica--2||s__Cellulomonas sp003696205--1||s__Cellulomonas sp014763765--1||s__Cellulomonas sp018898235--1||s__Ch29 sp013540605--1||s__Chromobacterium sp002924365--1||s__Cohnella sp004801405--1||s__Cryptosporangium arvum--1||s__Cystobacter fuscus--1||s__DRKI01 sp015484845--2||s__Demequina aestuarii--1||s__Dermatophilus congolensis--14||s__Desulfosarcina alkanivorans--17||s__Desulfosoma infernum_A--1||s__Desulfosudis oleovorans--1||s__Devosia ginsengisoli--2||s__Dictyobacter kobayashii--3||s__Dongia sp000620685--2||s__Duganella sp009857495--1||s__Duganella sp019219065--3||s__Dysosmobacter sp910589315--1||s__Elioraea_A rosea--1||s__Elstera cyanobacteriorum--1||s__Ensifer sp002002725--1||s__Enterovibrio coralii--1||s__Erythrobacter tepidarius--1||s__FACHB-886 sp014764505--1||s__Fen-1039 sp003158875--3||s__Fen-1231 sp017881585--1||s__Ferrovibrio sp018336035--2||s__Ferrovibrio terrae--7||s__Flavimobilis hominis--1||s__Flavimobilis marinus--1||s__GCA-2748425 sp002748425--1||s__Ga0077529 sp001464525--1||s__Gemmobacter_B sp002855575--1||s__Geodermatophilus aquaeductus--1||s__Geomonas bremensis--1||s__Geothrix fermentans--1||s__Glycocaulis alkaliphilus--2||s__Herbaspirillum frisingense_B--1||s__Herbaspirillum sp000282135--1||s__Herbaspirillum sp000577615--1||s__Hoeflea halophila--8||s__Hyalangium minutum--2||s__Hyphomicrobium sp002928955--1||s__Imhoffiella purpurea--4||s__J25 sp004343725--1||s__JAABRT01 sp011390805--1||s__JAALLB01 sp017643495--1||s__JAAYDY01 sp016935955--8||s__JABJKH01 sp018660465--1||s__JABWCQ01 sp016702305--1||s__JACADY01 sp013389115--1||s__JACDDX01 sp013813435--1||s__JACPNS01 sp016462645--2||s__JACQAF01 sp016195145--1||s__JACQPF01 sp016207625--168||s__JACQWY01 sp016209015--3||s__JACRCG01 sp903901875--4||s__JACRFY01 sp016212565--1||s__JACRPC01 sp016214125--1||s__JADJDQ01 sp016702605--3||s__JAEUIT01 sp016795035--1||s__JAHJCH01 sp018813065--1||s__JAHJDG01 sp018812265--2||s__Janthinobacterium sp002813325--1||s__Jiella pacifica--1||s__LC5-1 sp016781085--2||s__Lacipirellula limnantheis--4||s__Lacipirellula parvula--1||s__Lacipirellula sp013822725--3||s__Leptolinea sp012798615--1||s__Luteibacter sp014192715--2||s__Luteitalea sp001464065--2||s__MT45 sp900100325--1||s__Macromonas bipunctata--8||s__Magnetospirillum sp006218045--35||s__Maricaulis maris--1||s__Maridesulfovibrio gilichinskyi--2||s__Marinobacter gudaonensis--8||s__Marinobacter sp008107725--1||s__Methylobacterium currus--2||s__Methylobacterium sp001542815--8||s__Methylobacterium sp008040085--3||s__Methylobacterium sp900112625--5||s__Methylobacterium tarhaniae--5||s__Methylobacterium terrae--5||s__Methylobacterium thiocyanatum--4||s__Methyloceanibacter superfactus--3||s__Methylomonas koyamae--1||s__Microvirga makkahensis--24||s__Microvirga sp018069605--4||s__Mobilicoccus sp012277275--2||s__Modestobacter marinus--3||s__NIC37A-2 sp002085155--3||s__Neorhizobium cerealis--3||s__Neorhizobium sp003597675--1||s__Neorhizobium sp900472395--2||s__Nitrobacter sp001896955--4||s__Niveispirillum sp009495745--6||s__Notoacmeibacter marinus--1||s__Novosphingobium sp002336765--2||s__Novosphingobium umbonatum--4||s__Oleisolibacter albus--2||s__PALSA-600 sp009702325--1||s__PFJX01 sp903883985--3||s__Paenibacillus cellulositrophicus_A--1||s__Paenibacillus_A sp900766135--2||s__Paenibacillus_AH cisolokensis--2||s__Paenibacillus_D daejeonensis--1||s__Paenibacillus_T kobensis--1||s__Pannonibacter phragmitetus--1||s__Paraburkholderia unamae--1||s__Paracoccus tibetensis--1||s__Phaeospirillum magneticum--4||s__Pilimelia terevasa--1||s__Pinisolibacter sp002298965--22||s__Planobispora longispora--6||s__Pseudoalteromonas luteoviolacea_C--1||s__Pseudolabrys sp003133345--1||s__Pseudolabrys sp019246455--7||s__Pseudomonas_A stutzeri_Q--1||s__Pseudomonas_A stutzeri_T--1||s__Pseudomonas_E brassicacearum--1||s__Pseudomonas_E bubulae--5||s__Pseudomonas_E chlororaphis_D--15||s__Pseudomonas_E chlororaphis_E--2||s__Pseudomonas_E entomophila--5||s__Pseudomonas_E entomophila_C--1||s__Pseudomonas_E fluorescens_BF--1||s__Pseudomonas_E fuscovaginae_B--1||s__Pseudomonas_E haemolytica--5||s__Pseudomonas_E japonica--1||s__Pseudomonas_E jessenii--7||s__Pseudomonas_E lalucatii--1||s__Pseudomonas_E migulae--2||s__Pseudomonas_E prosekii--2||s__Pseudomonas_E protegens_B--6||s__Pseudomonas_E putida_B--1||s__Pseudomonas_E putida_L--3||s__Pseudomonas_E sp000282315--76||s__Pseudomonas_E sp001308855--1||s__Pseudomonas_E sp009764645--7||s__Pseudomonas_E sp013386825--1||s__Pseudomonas_E sp014268745--2||s__Pseudomonas_E sp016651105--1||s__Pseudomonas_E sp900187455--2||s__Pseudomonas_E sp900580865--1||s__Pseudomonas_E sp902506535--1||s__Pseudorhodoferax aquiterrae--1||s__Pseudoxanthobacter spirostomi--9||s__Pusillimonas_D thiosulfatoxidans--1||s__QWPN01 sp016872955--1||s__Quadrisphaera sp014270065--1||s__Quadrisphaera sp015390235--2||s__R-H-3 sp002198675--1||s__R267 sp013340205--1||s__Reinekea sp015687175--1||s__Rhizobacter sp000799305--1||s__Rhizobium anhuiense--1||s__Rhizobium bangladeshense--2||s__Rhizobium bangladeshense_B--1||s__Rhizobium ecuadorense--2||s__Rhizobium etli_B--1||s__Rhizobium hainanense--1||s__Rhizobium leguminosarum_D--8||s__Rhizobium leguminosarum_K--1||s__Rhizobium leguminosarum_M--3||s__Rhizobium sp002531825--2||s__Rhizobium sp900471925--1||s__Rhizobium sp900472625--1||s__Rhizobium sullae--48||s__Rhizobium tropici_A--1||s__Rhizobium_A rhizoryzae--3||s__Rhizobium_A sp005222845--2||s__Rhizorhabdus sp004297635--1||s__Rhodoferax sp903856025--1||s__Rhodoferax sp903876045--1||s__Rhodoferax sp903876735--1||s__Rhodospira trueperi--2||s__Rubellimicrobium aerolatum--3||s__Rubrivivax sp016789955--1||s__S144-34 sp015494165--1||s__SG-bin9 sp002083525--1||s__SKKL01 sp007121465--3||s__SKYL01 sp007121755--3||s__SXZD01 sp005788065--3||s__SYSU-D60014 sp003576685--1||s__Saccharibacillus qingshengii--1||s__Saccharibacillus sp002205895--1||s__Sanguibacter keddieii--1||s__Selenomonas_A ruminantium_F--1||s__Shewanella carassii--2||s__Shimia isoporae--6||s__Shinella zoogloeoides--2||s__Sideroxydans sp003445795--2||s__Skermanella stibiiresistens--2||s__Solidesulfovibrio magneticus_A--3||s__Solincola_A quzhuomuensis--4||s__Sphaerotilus sp013294065--1||s__Sphingobium sp017984895--1||s__Sphingomonas hankookensis--1||s__Sphingomonas melonis_A--2||s__Sphingomonas sp001421715--5||s__Sphingomonas_N oligoaromativorans--1||s__Stappia stellulata--1||s__Stenotrophomonas sp004348115--1||s__Sulfitobacter_E sabulilitoris--1||s__Sulfuritalea sp903933395--2||s__Tagaea sp016794025--1||s__Tardiphaga sp014377915--6||s__Terracidiphilus sp003142935--1||s__Thiobaca trueperi--1||s__Thiomicrorhabdus sp016938655--1||s__Tumebacillus_A algifaecis--2||s__UBA11029 sp002411145--1||s__UBA11682 sp003455945--8||s__UBA2386 sp005776475--2||s__UBA4655 sp002405515--1||s__UBA6911 sp016934295--1||s__UTPLA1 sp002050205--1||s__VEOV01 sp012026855--1||s__VKM-B-2647 sp000829455--2||s__WGGQ01 sp009296285--2||s__ZC4RG19 sp016936035--1:evalue_avg=1.8149780118625655e-26:evalue_max=2.81e-24:evalue_min=2.82e-59:evalue_std=2.0542878645010002e-25:evalue_sum=4.120000086928024e-24:gapopen_avg=0.2026431718061674:gapopen_max=2.0:gapopen_min=0.0:gapopen_std=0.4918738510884527:gapopen_sum=46.0:gtdb_class_counter=c__Magnetococcia--1||c__Planctomycetia--8:gtdb_domain_counter=d__Bacteria--9:gtdb_family_counter=f__Lacipirellulaceae--5||f__Magnetaquicoccaceae--1||f__Pirellulaceae--1||f__Planctomycetaceae--1||f__Thermoguttaceae--1:gtdb_genus_counter=g__AM-0621--1||g__Ga0077529--1||g__JAANAU01--1||g__JABWBD01--1||g__Lacipirellula--4||g__Rubripirellula--1:gtdb_order_counter=o__Magnetococcales--1||o__Pirellulales--7||o__Planctomycetales--1:gtdb_phylum_counter=p__Planctomycetota--8||p__Proteobacteria--1:gtdb_species_counter=s__AM-0621 sp900299185--1||s__Ga0077529 sp001464525--1||s__JAANAU01 sp015232705--1||s__JABWBD01 sp013360685--1||s__Lacipirellula limnantheis--1||s__Lacipirellula parvula--2||s__Lacipirellula sp013822725--1||s__Rubripirellula obstinata--1:heptad_counter=MCP-38H--1002||MCP-40H--1||MCP-42H--36||MCP-44H--2||MCP-58H--1:lbd_counter=:lca_tree=d__Bacteria:length_avg=117.67400881057269:length_max=175.0:length_min=92.0:length_std=15.357664578052141:length_sum=26712.0:mismatch_avg=29.211453744493394:mismatch_max=66.0:mismatch_min=0.0:mismatch_std=10.708496795978794:mismatch_sum=6631.0:name=N889873:qcovhsp_avg=98.27224669603522:qcovhsp_max=100.0:qcovhsp_min=95.0:qcovhsp_std=1.3266418349881801:qcovhsp_sum=22307.799999999996:qend_avg=118.81057268722466:qend_max=175.0:qend_min=92.0:qend_std=15.628832928185227:qend_sum=26970.0:qstart_avg=2.2687224669603525:qstart_max=9.0:qstart_min=1.0:qstart_std=1.2596669202881465:qstart_sum=515.0:ref_name_counter=GB_GCA_001464525.1_protein.faa_LNDY01000501.1_21@PF00015_full_PFAM.40.227--3||GB_GCA_002702655.1_protein.faa_PABB01000048.1_19@PF00015_full_PFAM.1016.1200--1||GB_GCA_013151315.1_protein.faa_JAADIN010000137.1_6@PF00015_full_PFAM.435.616--10||GB_GCA_013152205.1_protein.faa_JAADGV010000125.1_8@PF00015_full_PFAM.840.1025--10||GB_GCA_013152515.1_protein.faa_JAADGD010000022.1_1@PF00015_full_PFAM.108.289--3||GB_GCA_013822725.1_protein.faa_PNKX01000014.1_84@PF00015_full_PFAM.794.978--2||GB_GCA_014381825.1_protein.faa_JACNKX010000175.1_6@PF00015_full_PFAM.573.783--1||GB_GCA_016928855.1_protein.faa_JAFGKA010000414.1_19@PF00015_full_PFAM.550.734--4||GB_GCA_016930815.1_protein.faa_JAFGFZ010000260.1_6@PF00015_full_PFAM.480.677--4||GB_GCA_016930855.1_protein.faa_JAFGFX010000003.1_7@PF00015_full_PFAM.578.781--1||GB_GCA_016931075.1_protein.faa_JAFGFF010000210.1_6@PF00015_full_PFAM.526.726--5||GB_GCA_016931995.1_protein.faa_JAFGDS010000042.1_121@PF00015_full_PFAM.758.971--1||GB_GCA_016931995.1_protein.faa_JAFGDS010000042.1_122@PF00015_full_PFAM.522.717--55||GB_GCA_016936015.1_protein.faa_JAFGPV010000210.1_12@PF00015_full_PFAM.582.773--89||GB_GCA_903905665.1_protein.faa_CAIVHJ010000248.1_6@PF00015_full_PFAM.422.611--16||RS_GCF_007746075.1_protein.faa_NZ_CP036339.1_783@PF00015_full_PFAM.427.616--15||RS_GCF_007859765.1_protein.faa_NZ_SIHJ01000001.1_954@PF00015_full_PFAM.578.766--1||RS_GCF_012290005.1_protein.faa_NZ_JAAXMS010000009.1_42@PF00015_full_PFAM.583.780--6:scovhsp_avg=61.4488986784141:scovhsp_max=89.4:scovhsp_min=50.3:scovhsp_std=7.921648177221128:scovhsp_sum=13948.900000000001:send_avg=122.59030837004406:send_max=169.0:send_min=93.0:send_std=16.99126515293689:send_sum=27828.0:sstart_avg=6.070484581497797:sstart_max=63.0:sstart_min=1.0:sstart_std=10.254477167390405:sstart_sum=1378.0])0:5e-09[&&NHX:Sample_counter=rhizpot1--29||rhizpot2--4||rhizpot3--39||rhiztom1--558||rhiztom2--305||rhiztom3--123:Type_counter=GTDB--15||capture--1058:besthit_avg=75.5137339055794:besthit_max=100.0:besthit_min=52.3:besthit_std=6.656956450774577:besthit_sum=17594.7:bitscore_avg=153.90729613733902:bitscore_max=181.0:bitscore_min=92.8:bitscore_std=13.819276516282478:bitscore_sum=35860.399999999994:capture_class_counter=c__Acidimicrobiia--4||c__Acidobacteriae--1||c__Actinomycetia--85||c__Alphaproteobacteria--369||c__Anaerolineae--1||c__Bacilli--14||c__Bradymonadia--1||c__Ch29--1||c__Clostridia--16||c__Cyanobacteriia--1||c__Desulfobacteria--18||c__Desulfobulbia--2||c__Desulfovibrionia--6||c__Desulfuromonadia--6||c__Elusimicrobia--170||c__Gammaproteobacteria--290||c__Gemmatimonadetes--4||c__Geothermincolia--4||c__Holophagae--1||c__Ktedonobacteria--3||c__Limnocylindria--3||c__Moduliflexia--1||c__Myxococcia--4||c__Negativicutes--2||c__Phycisphaerae--10||c__Planctomycetia--21||c__Polyangia--3||c__RPQS01--3||c__Spirochaetia--1||c__Syntrophobacteria--1||c__Thermoleophilia--6||c__UBA1135--2||c__UBA1384--1||c__UBA6911--1||c__Vicinamibacteria--2:capture_domain_counter=d__Bacteria--1058:capture_family_counter=f__Acetobacteraceae--3||f__Acidobacteriaceae--1||f__Aeromonadaceae--35||f__Alkalibacteraceae--1||f__Alteromonadaceae--2||f__Anaerolineaceae--1||f__Anaeromyxobacteraceae--1||f__Anaerotignaceae--10||f__Ancalomicrobiaceae--22||f__Azospirillaceae--21||f__Beijerinckiaceae--65||f__Burkholderiaceae--41||f__CACIAM-22H2--2||f__CAILIB01--1||f__CSP1-4--3||f__Caulobacteraceae--8||f__Celerinatantimonadaceae--1||f__Cellulomonadaceae--23||f__Ch29--1||f__Chromatiaceae--5||f__Chromobacteriaceae--8||f__Cryptosporangiaceae--1||f__DSM-9756--1||f__Demequinaceae--1||f__Dermatophilaceae--16||f__Desulfobulbaceae--2||f__Desulfosarcinaceae--17||f__Desulfosudaceae--1||f__Desulfovibrionaceae--6||f__Devosiaceae--2||f__Dongiaceae--3||f__Elainellaceae--1||f__Elsteraceae--1||f__FEN-1173--170||f__Ferrovibrionaceae--9||f__GWC2-71-9--1||f__Ga0077536--3||f__Gaiellaceae--1||f__Gallionellaceae--2||f__Gemmatimonadaceae--3||f__Geobacteraceae--2||f__Geodermatophilaceae--15||f__Halorhodospiraceae--3||f__Holophagaceae--1||f__Hyphomicrobiaceae--1||f__JAACEH01--8||f__JABJKH01--1||f__JACDCH01--1||f__JACPNS01--2||f__Jatrophihabitantaceae--1||f__Kineosporiaceae--1||f__Ktedonobacteraceae--3||f__Lachnospiraceae--4||f__Lacipirellulaceae--9||f__Magnetospirillaceae--42||f__Maricaulaceae--3||f__Methyloligellaceae--3||f__Methylomonadaceae--1||f__Micromonosporaceae--16||f__Micropepsaceae--1||f__Moduliflexaceae--1||f__Myxococcaceae--3||f__NBRC-103111--2||f__Natronospirillaceae--1||f__Oleiphilaceae--9||f__Oscillospiraceae--1||f__Paenibacillaceae--10||f__Pirellulaceae--10||f__Polyangiaceae--3||f__Pseudomonadaceae--157||f__Pseudopelobacteraceae--4||f__Pseudoxanthobacteraceae--9||f__Quadrisphaeraceae--3||f__RBG-13-55-18--4||f__RPQS01--3||f__Rhizobiaceae--107||f__Rhodanobacteraceae--2||f__Rhodobacteraceae--12||f__Rhodocyclaceae--11||f__Rhodospirillaceae--4||f__S144-34--1||f__SKKL01--3||f__SM1A02--1||f__Selenomonadaceae--1||f__Shewanellaceae--2||f__Solirubrobacteraceae--3||f__Sphingomonadaceae--20||f__Stappiaceae--2||f__Stellaceae--1||f__Streptosporangiaceae--8||f__Termitinemataceae--1||f__Thiobacillaceae--3||f__Thiomicrospiraceae--1||f__Tumebacillaceae--2||f__UBA11029--1||f__UBA1268--2||f__UBA1532--1||f__UBA2386--2||f__UBA6911--1||f__UTPLA1--1||f__Vibrionaceae--1||f__Vicinamibacteraceae--2||f__WMHbin7--1||f__Xanthobacteraceae--26||f__Xanthomonadaceae--1:capture_genus_counter=g__AAP99--1||g__AC2028--1||g__AG11--1||g__AM51-8--1||g__Achromobacter--1||g__Acidocella--1||g__Acidovorax--2||g__Actinoplanes--15||g__Actinotalea--2||g__Aeromonas--35||g__Agarivorans--1||g__Agrobacterium--4||g__Alkalibacter--1||g__Allorhizobium--4||g__Allosphingosinicella--1||g__Alteromonas--1||g__Ameyamaea--1||g__Anaerotignum--10||g__Aquabacterium_A--1||g__Aquitalea--7||g__Azonexus--9||g__Azorhizobium--1||g__Azospirillum--10||g__BOG-931--1||g__BOG-933--1||g__BRH-c57--2||g__Blastococcus--9||g__Bordetella_B--1||g__Bosea--3||g__Bradyrhizobium--5||g__Brevundimonas--7||g__Burkholderia--1||g__Butyrivibrio--1||g__CAG-127--1||g__CAIKVZ01--1||g__CAILIB01--1||g__CAIXXC01--1||g__CAIZPE01--1||g__Caulobacter--1||g__Cellulomonas--18||g__Ch29--1||g__Chromobacterium--1||g__Cohnella--1||g__Cryptosporangium--1||g__Cystobacter--1||g__DRKI01--2||g__Demequina--1||g__Dermatophilus--14||g__Desulfosarcina--17||g__Desulfosoma--1||g__Desulfosudis--1||g__Devosia--2||g__Dictyobacter--3||g__Dongia--2||g__Duganella--4||g__Dysosmobacter--1||g__Elioraea_A--1||g__Elstera--1||g__Ensifer--1||g__Enterovibrio--1||g__Erythrobacter--1||g__FACHB-886--1||g__Fen-1039--3||g__Fen-1231--1||g__Ferrovibrio--9||g__Flavimobilis--2||g__GCA-2748425--1||g__Ga0077529--1||g__Gemmobacter_B--1||g__Geodermatophilus--1||g__Geomonas--1||g__Geothrix--1||g__Glycocaulis--2||g__Herbaspirillum--3||g__Hoeflea--8||g__Hyalangium--2||g__Hyphomicrobium--1||g__Imhoffiella--4||g__J25--1||g__JAABRT01--1||g__JAALLB01--1||g__JAAYDY01--8||g__JABJKH01--1||g__JABWCQ01--1||g__JACADY01--1||g__JACDDX01--1||g__JACPNS01--2||g__JACQAF01--1||g__JACQPF01--170||g__JACQWY01--3||g__JACRCG01--4||g__JACRFY01--1||g__JACRPC01--1||g__JADJDQ01--3||g__JAEUIT01--1||g__JAHJCH01--1||g__JAHJDG01--2||g__Janthinobacterium--1||g__Jiella--1||g__LC5-1--3||g__Lacipirellula--8||g__Leptolinea--1||g__Luteibacter--2||g__Luteitalea--2||g__MT45--1||g__Macromonas--8||g__Magnetospirillum--37||g__Maricaulis--1||g__Maridesulfovibrio--2||g__Marinobacter--9||g__Methylobacterium--34||g__Methyloceanibacter--3||g__Methylomonas--1||g__Microvirga--28||g__Mobilicoccus--2||g__Modestobacter--3||g__NIC37A-2--3||g__Neorhizobium--6||g__Nitrobacter--4||g__Niveispirillum--6||g__Notoacmeibacter--1||g__Novosphingobium--6||g__Oleisolibacter--2||g__PALSA-600--1||g__PFJX01--3||g__Paenibacillus--1||g__Paenibacillus_A--2||g__Paenibacillus_AH--2||g__Paenibacillus_D--1||g__Paenibacillus_T--1||g__Pannonibacter--1||g__Paraburkholderia--1||g__Paracoccus--1||g__Phaeospirillum--4||g__Pilimelia--1||g__Pinisolibacter--22||g__Planobispora--8||g__Pseudoalteromonas--1||g__Pseudoduganella--1||g__Pseudolabrys--8||g__Pseudomonas_A--2||g__Pseudomonas_E--155||g__Pseudorhodoferax--1||g__Pseudoxanthobacter--9||g__Pusillimonas_D--1||g__QWPN01--1||g__Quadrisphaera--3||g__R-H-3--1||g__R267--1||g__Reinekea--1||g__Rhizobacter--1||g__Rhizobium--74||g__Rhizobium_A--5||g__Rhizorhabdus--1||g__Rhodoferax--3||g__Rhodospira--2||g__Rubellimicrobium--3||g__Rubrivivax--1||g__S144-34--1||g__SG-bin9--1||g__SKKL01--3||g__SKYL01--3||g__SXZD01--3||g__SYSU-D60014--1||g__Saccharibacillus--2||g__Sanguibacter--1||g__Selenomonas_A--1||g__Shewanella--2||g__Shimia--6||g__Shinella--2||g__Sideroxydans--2||g__Skermanella--2||g__Solidesulfovibrio--4||g__Solincola_A--4||g__Sphaerotilus--1||g__Sphingobium--1||g__Sphingomonas--8||g__Sphingomonas_N--1||g__Sphingopyxis--1||g__Stappia--1||g__Stenotrophomonas--1||g__Sulfitobacter_E--1||g__Sulfuritalea--2||g__Tagaea--1||g__Tardiphaga--6||g__Terracidiphilus--1||g__Thiobaca--1||g__Thiomicrorhabdus--1||g__Tumebacillus_A--2||g__UBA11029--1||g__UBA11682--10||g__UBA2386--2||g__UBA4655--1||g__UBA6911--1||g__UTPLA1--1||g__VEOV01--1||g__VKM-B-2647--2||g__WGGQ01--2||g__ZC4RG19--1:capture_order_counter=o__ATCC43930--1||o__Acetobacterales--3||o__Acidimicrobiales--4||o__Acidobacteriales--1||o__Actinomycetales--44||o__Anaerolineales--1||o__Azospirillales--21||o__Burkholderiales--65||o__CACIAM-22H2--2||o__CAILIB01--1||o__Caulobacterales--11||o__Ch29--1||o__Chromatiales--5||o__Desulfobacterales--18||o__Desulfobulbales--2||o__Desulfovibrionales--6||o__Dongiales--3||o__Elainellales--1||o__Elsterales--1||o__Enterobacterales--41||o__Eubacteriales--1||o__F11--170||o__FEN-1346--8||o__Ferrovibrionales--9||o__Ga0077536--3||o__Gaiellales--1||o__Gemmatimonadales--4||o__Geobacterales--6||o__Geothermincolales--4||o__Holophagales--1||o__Ktedonobacterales--3||o__Lachnospirales--14||o__Limnocylindrales--3||o__Methylococcales--1||o__Micropepsales--1||o__Moduliflexales--1||o__Mycobacteriales--33||o__Myxococcales--4||o__Nitrococcales--3||o__Oscillospirales--1||o__Paenibacillales--12||o__Phycisphaerales--1||o__Pirellulales--21||o__Polyangiales--3||o__Pseudomonadales--167||o__RPQS01--3||o__Rhizobiales--237||o__Rhodobacterales--12||o__Rhodospirillales--48||o__S144-34--1||o__Selenomonadales--1||o__Solirubrobacterales--5||o__Sphingomonadales--20||o__Streptosporangiales--8||o__Syntrophobacterales--1||o__Thiomicrospirales--1||o__Treponematales--1||o__Tumebacillales--2||o__UBA11029--1||o__UBA1845--1||o__UBA2386--2||o__UBA6911--1||o__UBA7976--1||o__Vicinamibacterales--2||o__Xanthomonadales--3:capture_phylum_counter=p__AABM5-125-24--3||p__Acidobacteriota--5||p__Actinobacteriota--99||p__Chloroflexota--7||p__Cyanobacteria--1||p__Desulfobacterota--27||p__Desulfobacterota_I--6||p__Elusimicrobiota--170||p__Firmicutes--14||p__Firmicutes_A--17||p__Firmicutes_C--2||p__Gemmatimonadota--4||p__Moduliflexota--1||p__Myxococcota--8||p__Patescibacteria--1||p__Planctomycetota--33||p__Proteobacteria--659||p__Spirochaetota--1:capture_species_counter=s__AAP99 sp001295775--1||s__AC2028 sp902767075--1||s__AG11 sp014378185--1||s__AM51-8 sp017470985--1||s__Achromobacter insuavis--1||s__Acidocella aromatica--1||s__Acidovorax kalamii--1||s__Acidovorax sp001464865--1||s__Actinoplanes abujensis--4||s__Actinoplanes cyaneus--2||s__Actinoplanes ferrugineus--1||s__Actinoplanes friuliensis--1||s__Actinoplanes liguriensis--3||s__Actinoplanes siamensis--2||s__Actinoplanes sp015704865--1||s__Actinoplanes tereljensis--1||s__Actinotalea ferrariae--2||s__Aeromonas aquatica--7||s__Aeromonas veronii_A--28||s__Agarivorans gilvus--1||s__Agrobacterium oryzihabitans--1||s__Agrobacterium tumefaciens_C--3||s__Alkalibacter sp015594845--1||s__Allorhizobium sp003501385--1||s__Allorhizobium vitis--3||s__Allosphingosinicella deserti--1||s__Alteromonas sp018222405--1||s__Ameyamaea chiangmaiensis--1||s__Anaerotignum sp910578425--10||s__Aquabacterium_A sp013360485--1||s__Aquitalea sp003693445--7||s__Azonexus sp002425245--8||s__Azonexus sp002470165--1||s__Azorhizobium oxalatiphilum--1||s__Azospirillum halopraeferens--1||s__Azospirillum melinis--5||s__Azospirillum oryzae--1||s__Azospirillum rugosum--1||s__Azospirillum soli--2||s__BOG-931 sp003164375--1||s__BOG-933 sp003165295--1||s__BRH-c57 sp000961745--2||s__Blastococcus litoris--4||s__Blastococcus sp003319185--1||s__Blastococcus sp004570385--1||s__Blastococcus sp004570875--3||s__Bordetella_B sp007679965--1||s__Bosea sp001748145--1||s__Bosea sp900473415--1||s__Bosea vaviloviae_B--1||s__Bradyrhizobium betae--1||s__Bradyrhizobium erythrophlei_D--1||s__Bradyrhizobium liaoningense_B--1||s__Bradyrhizobium sp001556045--1||s__Bradyrhizobium sp018130385--1||s__Brevundimonas sp006515835--7||s__Burkholderia sp000687455--1||s__Butyrivibrio sp000526935--1||s__CAG-127 sp002431865--1||s__CAIKVZ01 sp903830985--1||s__CAILIB01 sp903834195--1||s__CAIXXC01 sp903923205--1||s__CAIZPE01 sp016710525--1||s__Caulobacter segnis--1||s__Cellulomonas cellasea--12||s__Cellulomonas persica--1||s__Cellulomonas septica--2||s__Cellulomonas sp003696205--1||s__Cellulomonas sp014763765--1||s__Cellulomonas sp018898235--1||s__Ch29 sp013540605--1||s__Chromobacterium sp002924365--1||s__Cohnella sp004801405--1||s__Cryptosporangium arvum--1||s__Cystobacter fuscus--1||s__DRKI01 sp015484845--2||s__Demequina aestuarii--1||s__Dermatophilus congolensis--14||s__Desulfosarcina alkanivorans--17||s__Desulfosoma infernum_A--1||s__Desulfosudis oleovorans--1||s__Devosia ginsengisoli--2||s__Dictyobacter kobayashii--3||s__Dongia sp000620685--2||s__Duganella sp009857495--1||s__Duganella sp019219065--3||s__Dysosmobacter sp910589315--1||s__Elioraea_A rosea--1||s__Elstera cyanobacteriorum--1||s__Ensifer sp002002725--1||s__Enterovibrio coralii--1||s__Erythrobacter tepidarius--1||s__FACHB-886 sp014764505--1||s__Fen-1039 sp003158875--3||s__Fen-1231 sp017881585--1||s__Ferrovibrio sp018336035--2||s__Ferrovibrio terrae--7||s__Flavimobilis hominis--1||s__Flavimobilis marinus--1||s__GCA-2748425 sp002748425--1||s__Ga0077529 sp001464525--1||s__Gemmobacter_B sp002855575--1||s__Geodermatophilus aquaeductus--1||s__Geomonas bremensis--1||s__Geothrix fermentans--1||s__Glycocaulis alkaliphilus--2||s__Herbaspirillum frisingense_B--1||s__Herbaspirillum sp000282135--1||s__Herbaspirillum sp000577615--1||s__Hoeflea halophila--8||s__Hyalangium minutum--2||s__Hyphomicrobium sp002928955--1||s__Imhoffiella purpurea--4||s__J25 sp004343725--1||s__JAABRT01 sp011390805--1||s__JAALLB01 sp017643495--1||s__JAAYDY01 sp016935955--8||s__JABJKH01 sp018660465--1||s__JABWCQ01 sp016702305--1||s__JACADY01 sp013389115--1||s__JACDDX01 sp013813435--1||s__JACPNS01 sp016462645--2||s__JACQAF01 sp016195145--1||s__JACQPF01 sp016207625--170||s__JACQWY01 sp016209015--3||s__JACRCG01 sp903901875--4||s__JACRFY01 sp016212565--1||s__JACRPC01 sp016214125--1||s__JADJDQ01 sp016702605--3||s__JAEUIT01 sp016795035--1||s__JAHJCH01 sp018813065--1||s__JAHJDG01 sp018812265--2||s__Janthinobacterium sp002813325--1||s__Jiella pacifica--1||s__LC5-1 sp016781085--3||s__Lacipirellula limnantheis--4||s__Lacipirellula parvula--1||s__Lacipirellula sp013822725--3||s__Leptolinea sp012798615--1||s__Luteibacter sp014192715--2||s__Luteitalea sp001464065--2||s__MT45 sp900100325--1||s__Macromonas bipunctata--8||s__Magnetospirillum sp006218045--37||s__Maricaulis maris--1||s__Maridesulfovibrio gilichinskyi--2||s__Marinobacter gudaonensis--8||s__Marinobacter sp008107725--1||s__Methylobacterium currus--2||s__Methylobacterium sp001542815--8||s__Methylobacterium sp008040085--3||s__Methylobacterium sp014191355--1||s__Methylobacterium sp019216885--1||s__Methylobacterium sp900112625--5||s__Methylobacterium tarhaniae--5||s__Methylobacterium terrae--5||s__Methylobacterium thiocyanatum--4||s__Methyloceanibacter superfactus--3||s__Methylomonas koyamae--1||s__Microvirga makkahensis--24||s__Microvirga sp018069605--4||s__Mobilicoccus sp012277275--2||s__Modestobacter marinus--3||s__NIC37A-2 sp002085155--3||s__Neorhizobium cerealis--3||s__Neorhizobium sp003597675--1||s__Neorhizobium sp900472395--2||s__Nitrobacter sp001896955--4||s__Niveispirillum sp009495745--6||s__Notoacmeibacter marinus--1||s__Novosphingobium sp002336765--2||s__Novosphingobium umbonatum--4||s__Oleisolibacter albus--2||s__PALSA-600 sp009702325--1||s__PFJX01 sp903883985--3||s__Paenibacillus cellulositrophicus_A--1||s__Paenibacillus_A sp900766135--2||s__Paenibacillus_AH cisolokensis--2||s__Paenibacillus_D daejeonensis--1||s__Paenibacillus_T kobensis--1||s__Pannonibacter phragmitetus--1||s__Paraburkholderia unamae--1||s__Paracoccus tibetensis--1||s__Phaeospirillum magneticum--4||s__Pilimelia terevasa--1||s__Pinisolibacter sp002298965--22||s__Planobispora longispora--8||s__Pseudoalteromonas luteoviolacea_C--1||s__Pseudoduganella violaceinigra--1||s__Pseudolabrys sp003133345--1||s__Pseudolabrys sp019246455--7||s__Pseudomonas_A stutzeri_Q--1||s__Pseudomonas_A stutzeri_T--1||s__Pseudomonas_E brassicacearum--1||s__Pseudomonas_E bubulae--5||s__Pseudomonas_E chlororaphis_D--15||s__Pseudomonas_E chlororaphis_E--2||s__Pseudomonas_E entomophila--5||s__Pseudomonas_E entomophila_C--1||s__Pseudomonas_E fluorescens_AN--1||s__Pseudomonas_E fluorescens_BF--1||s__Pseudomonas_E fuscovaginae_B--1||s__Pseudomonas_E haemolytica--5||s__Pseudomonas_E japonica--1||s__Pseudomonas_E jessenii--8||s__Pseudomonas_E koreensis_E--1||s__Pseudomonas_E lalucatii--1||s__Pseudomonas_E migulae--2||s__Pseudomonas_E prosekii--2||s__Pseudomonas_E protegens_B--6||s__Pseudomonas_E putida_B--1||s__Pseudomonas_E putida_L--3||s__Pseudomonas_E sp000282315--77||s__Pseudomonas_E sp001308855--1||s__Pseudomonas_E sp009764645--7||s__Pseudomonas_E sp013386825--1||s__Pseudomonas_E sp014268745--2||s__Pseudomonas_E sp016651105--1||s__Pseudomonas_E sp900187455--2||s__Pseudomonas_E sp900580865--1||s__Pseudomonas_E sp902506535--1||s__Pseudorhodoferax aquiterrae--1||s__Pseudoxanthobacter spirostomi--9||s__Pusillimonas_D thiosulfatoxidans--1||s__QWPN01 sp016872955--1||s__Quadrisphaera sp014270065--1||s__Quadrisphaera sp015390235--2||s__R-H-3 sp002198675--1||s__R267 sp013340205--1||s__Reinekea sp015687175--1||s__Rhizobacter sp000799305--1||s__Rhizobium anhuiense--1||s__Rhizobium bangladeshense--2||s__Rhizobium bangladeshense_B--1||s__Rhizobium ecuadorense--3||s__Rhizobium etli_B--1||s__Rhizobium hainanense--1||s__Rhizobium leguminosarum_D--8||s__Rhizobium leguminosarum_K--1||s__Rhizobium leguminosarum_M--3||s__Rhizobium sp002531825--2||s__Rhizobium sp900471925--1||s__Rhizobium sp900472625--1||s__Rhizobium sullae--48||s__Rhizobium tropici_A--1||s__Rhizobium_A rhizoryzae--3||s__Rhizobium_A sp005222845--2||s__Rhizorhabdus sp004297635--1||s__Rhodoferax sp903856025--1||s__Rhodoferax sp903876045--1||s__Rhodoferax sp903876735--1||s__Rhodospira trueperi--2||s__Rubellimicrobium aerolatum--3||s__Rubrivivax sp016789955--1||s__S144-34 sp015494165--1||s__SG-bin9 sp002083525--1||s__SKKL01 sp007121465--3||s__SKYL01 sp007121755--3||s__SXZD01 sp005788065--3||s__SYSU-D60014 sp003576685--1||s__Saccharibacillus qingshengii--1||s__Saccharibacillus sp002205895--1||s__Sanguibacter keddieii--1||s__Selenomonas_A ruminantium_F--1||s__Shewanella carassii--2||s__Shimia isoporae--6||s__Shinella zoogloeoides--2||s__Sideroxydans sp003445795--2||s__Skermanella stibiiresistens--2||s__Solidesulfovibrio magneticus_A--4||s__Solincola_A quzhuomuensis--4||s__Sphaerotilus sp013294065--1||s__Sphingobium sp017984895--1||s__Sphingomonas hankookensis--1||s__Sphingomonas melonis_A--2||s__Sphingomonas sp001421715--5||s__Sphingomonas_N oligoaromativorans--1||s__Sphingopyxis sp001468395--1||s__Stappia stellulata--1||s__Stenotrophomonas sp004348115--1||s__Sulfitobacter_E sabulilitoris--1||s__Sulfuritalea sp903933395--2||s__Tagaea sp016794025--1||s__Tardiphaga sp014377915--6||s__Terracidiphilus sp003142935--1||s__Thiobaca trueperi--1||s__Thiomicrorhabdus sp016938655--1||s__Tumebacillus_A algifaecis--2||s__UBA11029 sp002411145--1||s__UBA11682 sp003455945--10||s__UBA2386 sp005776475--2||s__UBA4655 sp002405515--1||s__UBA6911 sp016934295--1||s__UTPLA1 sp002050205--1||s__VEOV01 sp012026855--1||s__VKM-B-2647 sp000829455--2||s__WGGQ01 sp009296285--2||s__ZC4RG19 sp016936035--1:evalue_avg=1.7682403806558043e-26:evalue_max=2.81e-24:evalue_min=2.82e-59:evalue_std=2.0277544585826156e-25:evalue_sum=4.120000086928024e-24:gapopen_avg=0.21030042918454936:gapopen_max=2.0:gapopen_min=0.0:gapopen_std=0.5029879641819315:gapopen_sum=49.0:gtdb_class_counter=c__Magnetococcia--1||c__Planctomycetia--14:gtdb_domain_counter=d__Bacteria--15:gtdb_family_counter=f__Lacipirellulaceae--5||f__Magnetaquicoccaceae--1||f__Pirellulaceae--6||f__Planctomycetaceae--1||f__Thermoguttaceae--2:gtdb_genus_counter=g__AM-0621--1||g__Aureliella--1||g__Ga0077529--1||g__JAANAU01--1||g__JABWBD01--1||g__JAFGFF01--1||g__Lacipirellula--4||g__Pirellula_B--1||g__Rosistilla--3||g__Rubripirellula--1:gtdb_order_counter=o__Magnetococcales--1||o__Pirellulales--13||o__Planctomycetales--1:gtdb_phylum_counter=p__Planctomycetota--14||p__Proteobacteria--1:gtdb_species_counter=s__AM-0621 sp900299185--1||s__Aureliella helgolandensis--1||s__Ga0077529 sp001464525--1||s__JAANAU01 sp015232705--1||s__JABWBD01 sp013360685--1||s__JAFGFF01 sp016931075--1||s__Lacipirellula limnantheis--1||s__Lacipirellula parvula--2||s__Lacipirellula sp013822725--1||s__Pirellula_B sp001610875--1||s__Rosistilla carotiformis--1||s__Rosistilla oblonga--1||s__Rosistilla sp007741475--1||s__Rubripirellula obstinata--1:heptad_counter=MCP-24H--3||MCP-38H--1026||MCP-40H--1||MCP-42H--39||MCP-44H--2||MCP-58H--2:lbd_counter=:lca_tree=c__Planctomycetia:length_avg=117.85407725321889:length_max=175.0:length_min=92.0:length_std=15.475653658220018:length_sum=27460.0:mismatch_avg=29.266094420600858:mismatch_max=66.0:mismatch_min=0.0:mismatch_std=10.76942954375685:mismatch_sum=6819.0:name=N889874:qcovhsp_avg=98.29055793991417:qcovhsp_max=100.0:qcovhsp_min=95.0:qcovhsp_std=1.3269735261433793:qcovhsp_sum=22901.7:qend_avg=118.94849785407726:qend_max=175.0:qend_min=92.0:qend_std=15.673030588244204:qend_sum=27715.0:qstart_avg=2.2489270386266096:qstart_max=9.0:qstart_min=1.0:qstart_std=1.2552686066440546:qstart_sum=524.0:ref_name_counter=GB_GCA_001464525.1_protein.faa_LNDY01000501.1_21@PF00015_full_PFAM.40.227--3||GB_GCA_002702655.1_protein.faa_PABB01000048.1_19@PF00015_full_PFAM.1016.1200--1||GB_GCA_013151315.1_protein.faa_JAADIN010000137.1_6@PF00015_full_PFAM.435.616--11||GB_GCA_013152205.1_protein.faa_JAADGV010000125.1_8@PF00015_full_PFAM.840.1025--11||GB_GCA_013152515.1_protein.faa_JAADGD010000022.1_1@PF00015_full_PFAM.108.289--3||GB_GCA_013822725.1_protein.faa_PNKX01000014.1_84@PF00015_full_PFAM.794.978--2||GB_GCA_014381825.1_protein.faa_JACNKX010000175.1_6@PF00015_full_PFAM.573.783--1||GB_GCA_016928855.1_protein.faa_JAFGKA010000414.1_19@PF00015_full_PFAM.550.734--4||GB_GCA_016930815.1_protein.faa_JAFGFZ010000260.1_6@PF00015_full_PFAM.480.677--6||GB_GCA_016930855.1_protein.faa_JAFGFX010000003.1_7@PF00015_full_PFAM.578.781--1||GB_GCA_016931075.1_protein.faa_JAFGFF010000210.1_6@PF00015_full_PFAM.526.726--5||GB_GCA_016931995.1_protein.faa_JAFGDS010000042.1_121@PF00015_full_PFAM.758.971--1||GB_GCA_016931995.1_protein.faa_JAFGDS010000042.1_122@PF00015_full_PFAM.522.717--55||GB_GCA_016936015.1_protein.faa_JAFGPV010000210.1_12@PF00015_full_PFAM.582.773--89||GB_GCA_903905665.1_protein.faa_CAIVHJ010000248.1_6@PF00015_full_PFAM.422.611--18||RS_GCF_007746075.1_protein.faa_NZ_CP036339.1_783@PF00015_full_PFAM.427.616--15||RS_GCF_007859765.1_protein.faa_NZ_SIHJ01000001.1_954@PF00015_full_PFAM.578.766--1||RS_GCF_012290005.1_protein.faa_NZ_JAAXMS010000009.1_42@PF00015_full_PFAM.583.780--6:scovhsp_avg=61.55450643776825:scovhsp_max=89.4:scovhsp_min=50.3:scovhsp_std=7.945633632922058:scovhsp_sum=14342.2:send_avg=123.06437768240343:send_max=169.0:send_min=93.0:send_std=17.109439108730648:send_sum=28674.0:sstart_avg=6.360515021459228:sstart_max=63.0:sstart_min=1.0:sstart_std=10.42123924107956:sstart_sum=1482.0])0:7e-09[&&NHX:Sample_counter=rhizpot1--29||rhizpot2--4||rhizpot3--39||rhiztom1--562||rhiztom2--308||rhiztom3--123:Type_counter=GTDB--15||capture--1065:besthit_avg=75.50726495726497:besthit_max=100.0:besthit_min=52.3:besthit_std=6.643392809695731:besthit_sum=17668.7:bitscore_avg=153.8094017094017:bitscore_max=181.0:bitscore_min=92.8:bitscore_std=13.870662422370529:bitscore_sum=35991.399999999994:capture_class_counter=c__Acidimicrobiia--4||c__Acidobacteriae--1||c__Actinomycetia--85||c__Alphaproteobacteria--371||c__Anaerolineae--1||c__Bacilli--14||c__Bradymonadia--1||c__Ch29--1||c__Clostridia--16||c__Cyanobacteriia--1||c__Desulfobacteria--18||c__Desulfobulbia--2||c__Desulfovibrionia--6||c__Desulfuromonadia--7||c__Elusimicrobia--170||c__Gammaproteobacteria--292||c__Gemmatimonadetes--4||c__Geothermincolia--4||c__Holophagae--1||c__Ktedonobacteria--3||c__Limnocylindria--3||c__Moduliflexia--1||c__Myxococcia--4||c__Negativicutes--2||c__Phycisphaerae--10||c__Planctomycetia--21||c__Polyangia--3||c__RPQS01--3||c__Spirochaetia--1||c__Syntrophobacteria--1||c__Thermococci--1||c__Thermoleophilia--7||c__UBA1135--2||c__UBA1384--1||c__UBA6911--1||c__Vicinamibacteria--2:capture_domain_counter=d__Archaea--1||d__Bacteria--1064:capture_family_counter=f__Acetobacteraceae--3||f__Acidobacteriaceae--1||f__Aeromonadaceae--35||f__Alkalibacteraceae--1||f__Alteromonadaceae--3||f__Anaerolineaceae--1||f__Anaeromyxobacteraceae--1||f__Anaerotignaceae--10||f__Ancalomicrobiaceae--22||f__Azospirillaceae--21||f__Beijerinckiaceae--66||f__Burkholderiaceae--41||f__CACIAM-22H2--2||f__CAILIB01--1||f__CSP1-4--3||f__Caulobacteraceae--8||f__Celerinatantimonadaceae--1||f__Cellulomonadaceae--23||f__Ch29--1||f__Chromatiaceae--5||f__Chromobacteriaceae--8||f__Cryptosporangiaceae--1||f__DSM-9756--1||f__Demequinaceae--1||f__Dermatophilaceae--16||f__Desulfobulbaceae--2||f__Desulfosarcinaceae--17||f__Desulfosudaceae--1||f__Desulfovibrionaceae--6||f__Devosiaceae--2||f__Dongiaceae--3||f__Elainellaceae--1||f__Elsteraceae--1||f__FEN-1173--170||f__Ferrovibrionaceae--9||f__GWC2-71-9--1||f__Ga0077536--3||f__Gaiellaceae--1||f__Gallionellaceae--2||f__Gemmatimonadaceae--3||f__Geobacteraceae--2||f__Geodermatophilaceae--15||f__Halorhodospiraceae--3||f__Holophagaceae--1||f__Hyphomicrobiaceae--1||f__JAACEH01--8||f__JABJKH01--1||f__JACDCH01--1||f__JACPNS01--2||f__Jatrophihabitantaceae--1||f__Kineosporiaceae--1||f__Ktedonobacteraceae--3||f__Lachnospiraceae--4||f__Lacipirellulaceae--9||f__Magnetospirillaceae--42||f__Maricaulaceae--3||f__Methyloligellaceae--3||f__Methylomonadaceae--1||f__Micromonosporaceae--16||f__Micropepsaceae--1||f__Moduliflexaceae--1||f__Myxococcaceae--3||f__NBRC-103111--2||f__Natronospirillaceae--1||f__Oleiphilaceae--9||f__Oscillospiraceae--1||f__Paenibacillaceae--10||f__Pirellulaceae--10||f__Polyangiaceae--3||f__Pseudomonadaceae--158||f__Pseudopelobacteraceae--5||f__Pseudoxanthobacteraceae--9||f__Quadrisphaeraceae--3||f__RBG-13-55-18--4||f__RPQS01--3||f__Rhizobiaceae--107||f__Rhodanobacteraceae--2||f__Rhodobacteraceae--12||f__Rhodocyclaceae--11||f__Rhodospirillaceae--4||f__S144-34--1||f__SKKL01--3||f__SM1A02--1||f__Selenomonadaceae--1||f__Shewanellaceae--2||f__Solirubrobacteraceae--4||f__Sphingomonadaceae--21||f__Stappiaceae--2||f__Stellaceae--1||f__Streptosporangiaceae--8||f__Termitinemataceae--1||f__Thermococcaceae--1||f__Thiobacillaceae--3||f__Thiomicrospiraceae--1||f__Tumebacillaceae--2||f__UBA11029--1||f__UBA1268--2||f__UBA1532--1||f__UBA2386--2||f__UBA6911--1||f__UTPLA1--1||f__Vibrionaceae--1||f__Vicinamibacteraceae--2||f__WMHbin7--1||f__Xanthobacteraceae--26||f__Xanthomonadaceae--1:capture_genus_counter=g__AAP99--1||g__AC2028--1||g__AG11--1||g__AM51-8--1||g__Achromobacter--1||g__Acidocella--1||g__Acidovorax--2||g__Actinoplanes--15||g__Actinotalea--2||g__Aeromonas--35||g__Agarivorans--1||g__Agrobacterium--4||g__Alkalibacter--1||g__Allorhizobium--4||g__Allosphingosinicella--1||g__Alteromonas--1||g__Ameyamaea--1||g__Anaerotignum--10||g__Aquabacterium_A--1||g__Aquitalea--7||g__Arsukibacterium--1||g__Azonexus--9||g__Azorhizobium--1||g__Azospirillum--10||g__BOG-931--1||g__BOG-933--1||g__BRH-c57--2||g__Blastococcus--9||g__Bordetella_B--1||g__Bosea--3||g__Bradyrhizobium--5||g__Brevundimonas--7||g__Burkholderia--1||g__Butyrivibrio--1||g__CAG-127--1||g__CAIKVZ01--1||g__CAILIB01--1||g__CAIXXC01--1||g__CAIZPE01--1||g__Caulobacter--1||g__Cellulomonas--18||g__Ch29--1||g__Chromobacterium--1||g__Cohnella--1||g__Cryptosporangium--1||g__Cystobacter--1||g__DRKI01--2||g__Demequina--1||g__Dermatophilus--14||g__Desulfosarcina--17||g__Desulfosoma--1||g__Desulfosudis--1||g__Devosia--2||g__Dictyobacter--3||g__Dongia--2||g__Duganella--4||g__Dysosmobacter--1||g__Elioraea_A--1||g__Elstera--1||g__Ensifer--1||g__Enterovibrio--1||g__Erythrobacter--1||g__FACHB-886--1||g__Fen-1039--3||g__Fen-1231--1||g__Ferrovibrio--9||g__Flavimobilis--2||g__GCA-2748425--1||g__Ga0077529--1||g__Gemmobacter_B--1||g__Geodermatophilus--1||g__Geomonas--1||g__Geothrix--1||g__Glycocaulis--2||g__Herbaspirillum--3||g__Hoeflea--8||g__Hyalangium--2||g__Hyphomicrobium--1||g__Imhoffiella--4||g__J25--1||g__JAABRT01--1||g__JAALLB01--1||g__JAAYDY01--8||g__JABJKH01--1||g__JABWCQ01--1||g__JACADY01--1||g__JACDDX01--1||g__JACPNS01--2||g__JACQAF01--1||g__JACQPF01--170||g__JACQWY01--3||g__JACRCG01--5||g__JACRFY01--1||g__JACRPC01--1||g__JADJDQ01--3||g__JAEUIT01--1||g__JAHJCH01--1||g__JAHJDG01--2||g__Janthinobacterium--1||g__Jiella--1||g__LC5-1--3||g__Lacipirellula--8||g__Leptolinea--1||g__Luteibacter--2||g__Luteitalea--2||g__MT45--1||g__Macromonas--8||g__Magnetospirillum--37||g__Maricaulis--1||g__Maridesulfovibrio--2||g__Marinobacter--9||g__Methylobacterium--35||g__Methyloceanibacter--3||g__Methylomonas--1||g__Microvirga--28||g__Mobilicoccus--2||g__Modestobacter--3||g__NIC37A-2--3||g__Neorhizobium--6||g__Nitrobacter--4||g__Niveispirillum--6||g__Notoacmeibacter--1||g__Novosphingobium--6||g__Oleisolibacter--2||g__PALSA-600--1||g__PFJX01--3||g__Paenibacillus--1||g__Paenibacillus_A--2||g__Paenibacillus_AH--2||g__Paenibacillus_D--1||g__Paenibacillus_T--1||g__Pannonibacter--1||g__Paraburkholderia--1||g__Paracoccus--1||g__Phaeospirillum--4||g__Pilimelia--1||g__Pinisolibacter--22||g__Planobispora--8||g__Pseudoalteromonas--1||g__Pseudoduganella--1||g__Pseudolabrys--8||g__Pseudomonas_A--2||g__Pseudomonas_E--156||g__Pseudorhodoferax--1||g__Pseudoxanthobacter--9||g__Pusillimonas_D--1||g__QWPN01--1||g__Quadrisphaera--3||g__R-H-3--1||g__R267--1||g__Reinekea--1||g__Rhizobacter--1||g__Rhizobium--74||g__Rhizobium_A--5||g__Rhizorhabdus--1||g__Rhodoferax--3||g__Rhodospira--2||g__Rubellimicrobium--3||g__Rubrivivax--1||g__S144-34--1||g__SG-bin9--1||g__SKKL01--3||g__SKYL01--3||g__SXZD01--3||g__SYBY01--1||g__SYSU-D60014--1||g__Saccharibacillus--2||g__Sanguibacter--1||g__Selenomonas_A--1||g__Shewanella--2||g__Shimia--6||g__Shinella--2||g__Sideroxydans--2||g__Skermanella--2||g__Solidesulfovibrio--4||g__Solincola_A--4||g__Sphaerotilus--1||g__Sphingobium--1||g__Sphingomonas--9||g__Sphingomonas_N--1||g__Sphingopyxis--1||g__Stappia--1||g__Stenotrophomonas--1||g__Sulfitobacter_E--1||g__Sulfuritalea--2||g__Tagaea--1||g__Tardiphaga--6||g__Terracidiphilus--1||g__Thermococcus--1||g__Thiobaca--1||g__Thiomicrorhabdus--1||g__Tumebacillus_A--2||g__UBA11029--1||g__UBA11682--10||g__UBA2386--2||g__UBA4655--1||g__UBA6911--1||g__UTPLA1--1||g__VEOV01--1||g__VKM-B-2647--2||g__WGGQ01--2||g__ZC4RG19--1:capture_order_counter=o__ATCC43930--1||o__Acetobacterales--3||o__Acidimicrobiales--4||o__Acidobacteriales--1||o__Actinomycetales--44||o__Anaerolineales--1||o__Azospirillales--21||o__Burkholderiales--65||o__CACIAM-22H2--2||o__CAILIB01--1||o__Caulobacterales--11||o__Ch29--1||o__Chromatiales--5||o__Desulfobacterales--18||o__Desulfobulbales--2||o__Desulfovibrionales--6||o__Dongiales--3||o__Elainellales--1||o__Elsterales--1||o__Enterobacterales--42||o__Eubacteriales--1||o__F11--170||o__FEN-1346--8||o__Ferrovibrionales--9||o__Ga0077536--3||o__Gaiellales--1||o__Gemmatimonadales--4||o__Geobacterales--7||o__Geothermincolales--4||o__Holophagales--1||o__Ktedonobacterales--3||o__Lachnospirales--14||o__Limnocylindrales--3||o__Methylococcales--1||o__Micropepsales--1||o__Moduliflexales--1||o__Mycobacteriales--33||o__Myxococcales--4||o__Nitrococcales--3||o__Oscillospirales--1||o__Paenibacillales--12||o__Phycisphaerales--1||o__Pirellulales--21||o__Polyangiales--3||o__Pseudomonadales--168||o__RPQS01--3||o__Rhizobiales--238||o__Rhodobacterales--12||o__Rhodospirillales--48||o__S144-34--1||o__Selenomonadales--1||o__Solirubrobacterales--6||o__Sphingomonadales--21||o__Streptosporangiales--8||o__Syntrophobacterales--1||o__Thermococcales--1||o__Thiomicrospirales--1||o__Treponematales--1||o__Tumebacillales--2||o__UBA11029--1||o__UBA1845--1||o__UBA2386--2||o__UBA6911--1||o__UBA7976--1||o__Vicinamibacterales--2||o__Xanthomonadales--3:capture_phylum_counter=p__AABM5-125-24--3||p__Acidobacteriota--5||p__Actinobacteriota--100||p__Chloroflexota--7||p__Cyanobacteria--1||p__Desulfobacterota--28||p__Desulfobacterota_I--6||p__Elusimicrobiota--170||p__Firmicutes--14||p__Firmicutes_A--17||p__Firmicutes_C--2||p__Gemmatimonadota--4||p__Methanobacteriota_B--1||p__Moduliflexota--1||p__Myxococcota--8||p__Patescibacteria--1||p__Planctomycetota--33||p__Proteobacteria--663||p__Spirochaetota--1:capture_species_counter=s__AAP99 sp001295775--1||s__AC2028 sp902767075--1||s__AG11 sp014378185--1||s__AM51-8 sp017470985--1||s__Achromobacter insuavis--1||s__Acidocella aromatica--1||s__Acidovorax kalamii--1||s__Acidovorax sp001464865--1||s__Actinoplanes abujensis--4||s__Actinoplanes cyaneus--2||s__Actinoplanes ferrugineus--1||s__Actinoplanes friuliensis--1||s__Actinoplanes liguriensis--3||s__Actinoplanes siamensis--2||s__Actinoplanes sp015704865--1||s__Actinoplanes tereljensis--1||s__Actinotalea ferrariae--2||s__Aeromonas aquatica--7||s__Aeromonas veronii_A--28||s__Agarivorans gilvus--1||s__Agrobacterium oryzihabitans--1||s__Agrobacterium tumefaciens_C--3||s__Alkalibacter sp015594845--1||s__Allorhizobium sp003501385--1||s__Allorhizobium vitis--3||s__Allosphingosinicella deserti--1||s__Alteromonas sp018222405--1||s__Ameyamaea chiangmaiensis--1||s__Anaerotignum sp910578425--10||s__Aquabacterium_A sp013360485--1||s__Aquitalea sp003693445--7||s__Arsukibacterium tuosuense--1||s__Azonexus sp002425245--8||s__Azonexus sp002470165--1||s__Azorhizobium oxalatiphilum--1||s__Azospirillum halopraeferens--1||s__Azospirillum melinis--5||s__Azospirillum oryzae--1||s__Azospirillum rugosum--1||s__Azospirillum soli--2||s__BOG-931 sp003164375--1||s__BOG-933 sp003165295--1||s__BRH-c57 sp000961745--2||s__Blastococcus litoris--4||s__Blastococcus sp003319185--1||s__Blastococcus sp004570385--1||s__Blastococcus sp004570875--3||s__Bordetella_B sp007679965--1||s__Bosea sp001748145--1||s__Bosea sp900473415--1||s__Bosea vaviloviae_B--1||s__Bradyrhizobium betae--1||s__Bradyrhizobium erythrophlei_D--1||s__Bradyrhizobium liaoningense_B--1||s__Bradyrhizobium sp001556045--1||s__Bradyrhizobium sp018130385--1||s__Brevundimonas sp006515835--7||s__Burkholderia sp000687455--1||s__Butyrivibrio sp000526935--1||s__CAG-127 sp002431865--1||s__CAIKVZ01 sp903830985--1||s__CAILIB01 sp903834195--1||s__CAIXXC01 sp903923205--1||s__CAIZPE01 sp016710525--1||s__Caulobacter segnis--1||s__Cellulomonas cellasea--12||s__Cellulomonas persica--1||s__Cellulomonas septica--2||s__Cellulomonas sp003696205--1||s__Cellulomonas sp014763765--1||s__Cellulomonas sp018898235--1||s__Ch29 sp013540605--1||s__Chromobacterium sp002924365--1||s__Cohnella sp004801405--1||s__Cryptosporangium arvum--1||s__Cystobacter fuscus--1||s__DRKI01 sp015484845--2||s__Demequina aestuarii--1||s__Dermatophilus congolensis--14||s__Desulfosarcina alkanivorans--17||s__Desulfosoma infernum_A--1||s__Desulfosudis oleovorans--1||s__Devosia ginsengisoli--2||s__Dictyobacter kobayashii--3||s__Dongia sp000620685--2||s__Duganella sp009857495--1||s__Duganella sp019219065--3||s__Dysosmobacter sp910589315--1||s__Elioraea_A rosea--1||s__Elstera cyanobacteriorum--1||s__Ensifer sp002002725--1||s__Enterovibrio coralii--1||s__Erythrobacter tepidarius--1||s__FACHB-886 sp014764505--1||s__Fen-1039 sp003158875--3||s__Fen-1231 sp017881585--1||s__Ferrovibrio sp018336035--2||s__Ferrovibrio terrae--7||s__Flavimobilis hominis--1||s__Flavimobilis marinus--1||s__GCA-2748425 sp002748425--1||s__Ga0077529 sp001464525--1||s__Gemmobacter_B sp002855575--1||s__Geodermatophilus aquaeductus--1||s__Geomonas bremensis--1||s__Geothrix fermentans--1||s__Glycocaulis alkaliphilus--2||s__Herbaspirillum frisingense_B--1||s__Herbaspirillum sp000282135--1||s__Herbaspirillum sp000577615--1||s__Hoeflea halophila--8||s__Hyalangium minutum--2||s__Hyphomicrobium sp002928955--1||s__Imhoffiella purpurea--4||s__J25 sp004343725--1||s__JAABRT01 sp011390805--1||s__JAALLB01 sp017643495--1||s__JAAYDY01 sp016935955--8||s__JABJKH01 sp018660465--1||s__JABWCQ01 sp016702305--1||s__JACADY01 sp013389115--1||s__JACDDX01 sp013813435--1||s__JACPNS01 sp016462645--2||s__JACQAF01 sp016195145--1||s__JACQPF01 sp016207625--170||s__JACQWY01 sp016209015--3||s__JACRCG01 sp903901875--5||s__JACRFY01 sp016212565--1||s__JACRPC01 sp016214125--1||s__JADJDQ01 sp016702605--3||s__JAEUIT01 sp016795035--1||s__JAHJCH01 sp018813065--1||s__JAHJDG01 sp018812265--2||s__Janthinobacterium sp002813325--1||s__Jiella pacifica--1||s__LC5-1 sp016781085--3||s__Lacipirellula limnantheis--4||s__Lacipirellula parvula--1||s__Lacipirellula sp013822725--3||s__Leptolinea sp012798615--1||s__Luteibacter sp014192715--2||s__Luteitalea sp001464065--2||s__MT45 sp900100325--1||s__Macromonas bipunctata--8||s__Magnetospirillum sp006218045--37||s__Maricaulis maris--1||s__Maridesulfovibrio gilichinskyi--2||s__Marinobacter gudaonensis--8||s__Marinobacter sp008107725--1||s__Methylobacterium currus--2||s__Methylobacterium pseudosasicola--1||s__Methylobacterium sp001542815--8||s__Methylobacterium sp008040085--3||s__Methylobacterium sp014191355--1||s__Methylobacterium sp019216885--1||s__Methylobacterium sp900112625--5||s__Methylobacterium tarhaniae--5||s__Methylobacterium terrae--5||s__Methylobacterium thiocyanatum--4||s__Methyloceanibacter superfactus--3||s__Methylomonas koyamae--1||s__Microvirga makkahensis--24||s__Microvirga sp018069605--4||s__Mobilicoccus sp012277275--2||s__Modestobacter marinus--3||s__NIC37A-2 sp002085155--3||s__Neorhizobium cerealis--3||s__Neorhizobium sp003597675--1||s__Neorhizobium sp900472395--2||s__Nitrobacter sp001896955--4||s__Niveispirillum sp009495745--6||s__Notoacmeibacter marinus--1||s__Novosphingobium sp002336765--2||s__Novosphingobium umbonatum--4||s__Oleisolibacter albus--2||s__PALSA-600 sp009702325--1||s__PFJX01 sp903883985--3||s__Paenibacillus cellulositrophicus_A--1||s__Paenibacillus_A sp900766135--2||s__Paenibacillus_AH cisolokensis--2||s__Paenibacillus_D daejeonensis--1||s__Paenibacillus_T kobensis--1||s__Pannonibacter phragmitetus--1||s__Paraburkholderia unamae--1||s__Paracoccus tibetensis--1||s__Phaeospirillum magneticum--4||s__Pilimelia terevasa--1||s__Pinisolibacter sp002298965--22||s__Planobispora longispora--8||s__Pseudoalteromonas luteoviolacea_C--1||s__Pseudoduganella violaceinigra--1||s__Pseudolabrys sp003133345--1||s__Pseudolabrys sp019246455--7||s__Pseudomonas_A stutzeri_Q--1||s__Pseudomonas_A stutzeri_T--1||s__Pseudomonas_E brassicacearum--1||s__Pseudomonas_E bubulae--5||s__Pseudomonas_E chlororaphis_D--15||s__Pseudomonas_E chlororaphis_E--2||s__Pseudomonas_E entomophila--5||s__Pseudomonas_E entomophila_C--1||s__Pseudomonas_E fluorescens_AN--1||s__Pseudomonas_E fluorescens_BF--1||s__Pseudomonas_E fuscovaginae_B--1||s__Pseudomonas_E haemolytica--5||s__Pseudomonas_E japonica--1||s__Pseudomonas_E jessenii--8||s__Pseudomonas_E koreensis_E--1||s__Pseudomonas_E lalucatii--1||s__Pseudomonas_E migulae--2||s__Pseudomonas_E prosekii--2||s__Pseudomonas_E protegens_B--6||s__Pseudomonas_E putida_B--1||s__Pseudomonas_E putida_L--3||s__Pseudomonas_E sp000282315--77||s__Pseudomonas_E sp001308855--1||s__Pseudomonas_E sp009764645--8||s__Pseudomonas_E sp013386825--1||s__Pseudomonas_E sp014268745--2||s__Pseudomonas_E sp016651105--1||s__Pseudomonas_E sp900187455--2||s__Pseudomonas_E sp900580865--1||s__Pseudomonas_E sp902506535--1||s__Pseudorhodoferax aquiterrae--1||s__Pseudoxanthobacter spirostomi--9||s__Pusillimonas_D thiosulfatoxidans--1||s__QWPN01 sp016872955--1||s__Quadrisphaera sp014270065--1||s__Quadrisphaera sp015390235--2||s__R-H-3 sp002198675--1||s__R267 sp013340205--1||s__Reinekea sp015687175--1||s__Rhizobacter sp000799305--1||s__Rhizobium anhuiense--1||s__Rhizobium bangladeshense--2||s__Rhizobium bangladeshense_B--1||s__Rhizobium ecuadorense--3||s__Rhizobium etli_B--1||s__Rhizobium hainanense--1||s__Rhizobium leguminosarum_D--8||s__Rhizobium leguminosarum_K--1||s__Rhizobium leguminosarum_M--3||s__Rhizobium sp002531825--2||s__Rhizobium sp900471925--1||s__Rhizobium sp900472625--1||s__Rhizobium sullae--48||s__Rhizobium tropici_A--1||s__Rhizobium_A rhizoryzae--3||s__Rhizobium_A sp005222845--2||s__Rhizorhabdus sp004297635--1||s__Rhodoferax sp903856025--1||s__Rhodoferax sp903876045--1||s__Rhodoferax sp903876735--1||s__Rhodospira trueperi--2||s__Rubellimicrobium aerolatum--3||s__Rubrivivax sp016789955--1||s__S144-34 sp015494165--1||s__SG-bin9 sp002083525--1||s__SKKL01 sp007121465--3||s__SKYL01 sp007121755--3||s__SXZD01 sp005788065--3||s__SYBY01 sp016463765--1||s__SYSU-D60014 sp003576685--1||s__Saccharibacillus qingshengii--1||s__Saccharibacillus sp002205895--1||s__Sanguibacter keddieii--1||s__Selenomonas_A ruminantium_F--1||s__Shewanella carassii--2||s__Shimia isoporae--6||s__Shinella zoogloeoides--2||s__Sideroxydans sp003445795--2||s__Skermanella stibiiresistens--2||s__Solidesulfovibrio magneticus_A--4||s__Solincola_A quzhuomuensis--4||s__Sphaerotilus sp013294065--1||s__Sphingobium sp017984895--1||s__Sphingomonas hankookensis--1||s__Sphingomonas melonis_A--2||s__Sphingomonas sp001421715--5||s__Sphingomonas sp012035195--1||s__Sphingomonas_N oligoaromativorans--1||s__Sphingopyxis sp001468395--1||s__Stappia stellulata--1||s__Stenotrophomonas sp004348115--1||s__Sulfitobacter_E sabulilitoris--1||s__Sulfuritalea sp903933395--2||s__Tagaea sp016794025--1||s__Tardiphaga sp014377915--6||s__Terracidiphilus sp003142935--1||s__Thermococcus profundus--1||s__Thiobaca trueperi--1||s__Thiomicrorhabdus sp016938655--1||s__Tumebacillus_A algifaecis--2||s__UBA11029 sp002411145--1||s__UBA11682 sp003455945--10||s__UBA2386 sp005776475--2||s__UBA4655 sp002405515--1||s__UBA6911 sp016934295--1||s__UTPLA1 sp002050205--1||s__VEOV01 sp012026855--1||s__VKM-B-2647 sp000829455--2||s__WGGQ01 sp009296285--2||s__ZC4RG19 sp016936035--1:evalue_avg=1.7606837978324895e-26:evalue_max=2.81e-24:evalue_min=2.82e-59:evalue_std=2.0234313933101241e-25:evalue_sum=4.1200000869280255e-24:gapopen_avg=0.21367521367521367:gapopen_max=2.0:gapopen_min=0.0:gapopen_std=0.5045553828911754:gapopen_sum=50.0:gtdb_class_counter=c__Magnetococcia--1||c__Planctomycetia--14:gtdb_domain_counter=d__Bacteria--15:gtdb_family_counter=f__Lacipirellulaceae--5||f__Magnetaquicoccaceae--1||f__Pirellulaceae--6||f__Planctomycetaceae--1||f__Thermoguttaceae--2:gtdb_genus_counter=g__AM-0621--1||g__Aureliella--1||g__Ga0077529--1||g__JAANAU01--1||g__JABWBD01--1||g__JAFGFF01--1||g__Lacipirellula--4||g__Pirellula_B--1||g__Rosistilla--3||g__Rubripirellula--1:gtdb_order_counter=o__Magnetococcales--1||o__Pirellulales--13||o__Planctomycetales--1:gtdb_phylum_counter=p__Planctomycetota--14||p__Proteobacteria--1:gtdb_species_counter=s__AM-0621 sp900299185--1||s__Aureliella helgolandensis--1||s__Ga0077529 sp001464525--1||s__JAANAU01 sp015232705--1||s__JABWBD01 sp013360685--1||s__JAFGFF01 sp016931075--1||s__Lacipirellula limnantheis--1||s__Lacipirellula parvula--2||s__Lacipirellula sp013822725--1||s__Pirellula_B sp001610875--1||s__Rosistilla carotiformis--1||s__Rosistilla oblonga--1||s__Rosistilla sp007741475--1||s__Rubripirellula obstinata--1:heptad_counter=MCP-24H--3||MCP-38H--1033||MCP-40H--1||MCP-42H--39||MCP-44H--2||MCP-58H--2:lbd_counter=:lca_tree=c__Planctomycetia:length_avg=117.77777777777777:length_max=175.0:length_min=92.0:length_std=15.48645323071566:length_sum=27560.0:mismatch_avg=29.247863247863247:mismatch_max=66.0:mismatch_min=0.0:mismatch_std=10.74991245230823:mismatch_sum=6844.0:name=N889875:qcovhsp_avg=98.29786324786326:qcovhsp_max=100.0:qcovhsp_min=95.0:qcovhsp_std=1.3288300892556937:qcovhsp_sum=23001.700000000004:qend_avg=118.86752136752136:qend_max=175.0:qend_min=92.0:qend_std=15.688339777962865:qend_sum=27815.0:qstart_avg=2.2435897435897436:qstart_max=9.0:qstart_min=1.0:qstart_std=1.255230062211268:qstart_sum=525.0:ref_name_counter=GB_GCA_001464525.1_protein.faa_LNDY01000501.1_21@PF00015_full_PFAM.40.227--3||GB_GCA_002702655.1_protein.faa_PABB01000048.1_19@PF00015_full_PFAM.1016.1200--1||GB_GCA_013151315.1_protein.faa_JAADIN010000137.1_6@PF00015_full_PFAM.435.616--12||GB_GCA_013152205.1_protein.faa_JAADGV010000125.1_8@PF00015_full_PFAM.840.1025--11||GB_GCA_013152515.1_protein.faa_JAADGD010000022.1_1@PF00015_full_PFAM.108.289--3||GB_GCA_013822725.1_protein.faa_PNKX01000014.1_84@PF00015_full_PFAM.794.978--2||GB_GCA_014381825.1_protein.faa_JACNKX010000175.1_6@PF00015_full_PFAM.573.783--1||GB_GCA_016928855.1_protein.faa_JAFGKA010000414.1_19@PF00015_full_PFAM.550.734--4||GB_GCA_016930815.1_protein.faa_JAFGFZ010000260.1_6@PF00015_full_PFAM.480.677--6||GB_GCA_016930855.1_protein.faa_JAFGFX010000003.1_7@PF00015_full_PFAM.578.781--1||GB_GCA_016931075.1_protein.faa_JAFGFF010000210.1_6@PF00015_full_PFAM.526.726--5||GB_GCA_016931995.1_protein.faa_JAFGDS010000042.1_121@PF00015_full_PFAM.758.971--1||GB_GCA_016931995.1_protein.faa_JAFGDS010000042.1_122@PF00015_full_PFAM.522.717--55||GB_GCA_016936015.1_protein.faa_JAFGPV010000210.1_12@PF00015_full_PFAM.582.773--89||GB_GCA_903905665.1_protein.faa_CAIVHJ010000248.1_6@PF00015_full_PFAM.422.611--18||RS_GCF_007746075.1_protein.faa_NZ_CP036339.1_783@PF00015_full_PFAM.427.616--15||RS_GCF_007859765.1_protein.faa_NZ_SIHJ01000001.1_954@PF00015_full_PFAM.578.766--1||RS_GCF_012290005.1_protein.faa_NZ_JAAXMS010000009.1_42@PF00015_full_PFAM.583.780--6:scovhsp_avg=61.525213675213685:scovhsp_max=89.4:scovhsp_min=50.3:scovhsp_std=7.941216769103425:scovhsp_sum=14396.900000000001:send_avg=123.0042735042735:send_max=169.0:send_min=93.0:send_std=17.097422907292113:send_sum=28783.0:sstart_avg=6.380341880341881:sstart_max=63.0:sstart_min=1.0:sstart_std=10.403273992059463:sstart_sum=1493.0])0:5e-09[&&NHX:Sample_counter=rhizpot1--30||rhizpot2--4||rhizpot3--40||rhiztom1--575||rhiztom2--316||rhiztom3--127:Type_counter=GTDB--15||capture--1092:besthit_avg=75.60246913580248:besthit_max=100.0:besthit_min=52.3:besthit_std=6.544740655046009:besthit_sum=18371.4:bitscore_avg=153.78765432098763:bitscore_max=181.0:bitscore_min=92.8:bitscore_std=13.656748848212477:bitscore_sum=37370.399999999994:capture_class_counter=c__Acidimicrobiia--4||c__Acidobacteriae--1||c__Actinomycetia--86||c__Alphaproteobacteria--383||c__Anaerolineae--1||c__Bacilli--14||c__Bradymonadia--1||c__Ch29--1||c__Clostridia--16||c__Cyanobacteriia--1||c__Desulfobacteria--18||c__Desulfobulbia--2||c__Desulfovibrionia--6||c__Desulfuromonadia--8||c__Elusimicrobia--170||c__Gammaproteobacteria--305||c__Gemmatimonadetes--4||c__Geothermincolia--4||c__Holophagae--1||c__Ktedonobacteria--3||c__Limnocylindria--3||c__Moduliflexia--1||c__Myxococcia--4||c__Negativicutes--2||c__Phycisphaerae--10||c__Planctomycetia--21||c__Polyangia--3||c__RPQS01--3||c__Spirochaetia--1||c__Syntrophobacteria--1||c__Thermococci--1||c__Thermoleophilia--7||c__UBA1135--2||c__UBA1384--1||c__UBA6911--1||c__Vicinamibacteria--2:capture_domain_counter=d__Archaea--1||d__Bacteria--1091:capture_family_counter=f__Acetobacteraceae--3||f__Acidobacteriaceae--1||f__Aeromonadaceae--38||f__Alkalibacteraceae--1||f__Alteromonadaceae--3||f__Anaerolineaceae--1||f__Anaeromyxobacteraceae--1||f__Anaerotignaceae--10||f__Ancalomicrobiaceae--22||f__Azospirillaceae--23||f__Beijerinckiaceae--71||f__Burkholderiaceae--41||f__CACIAM-22H2--2||f__CAILIB01--1||f__CSP1-4--3||f__Caulobacteraceae--8||f__Celerinatantimonadaceae--1||f__Cellulomonadaceae--24||f__Ch29--1||f__Chromatiaceae--5||f__Chromobacteriaceae--8||f__Cryptosporangiaceae--1||f__DSM-9756--1||f__Demequinaceae--1||f__Dermatophilaceae--16||f__Desulfobulbaceae--2||f__Desulfosarcinaceae--17||f__Desulfosudaceae--1||f__Desulfovibrionaceae--6||f__Devosiaceae--2||f__Dongiaceae--4||f__Elainellaceae--1||f__Elsteraceae--1||f__FEN-1173--170||f__Ferrovibrionaceae--9||f__GWC2-71-9--1||f__Ga0077536--3||f__Gaiellaceae--1||f__Gallionellaceae--2||f__Gemmatimonadaceae--3||f__Geobacteraceae--2||f__Geodermatophilaceae--15||f__Halorhodospiraceae--3||f__Holophagaceae--1||f__Hyphomicrobiaceae--1||f__JAACEH01--8||f__JABJKH01--1||f__JACDCH01--1||f__JACPNS01--2||f__Jatrophihabitantaceae--1||f__Kineosporiaceae--1||f__Ktedonobacteraceae--3||f__Lachnospiraceae--4||f__Lacipirellulaceae--9||f__Magnetospirillaceae--42||f__Maricaulaceae--4||f__Methyloligellaceae--3||f__Methylomonadaceae--1||f__Micromonosporaceae--16||f__Micropepsaceae--1||f__Moduliflexaceae--1||f__Myxococcaceae--3||f__NBRC-103111--2||f__Natronospirillaceae--1||f__Oleiphilaceae--11||f__Oscillospiraceae--1||f__Paenibacillaceae--10||f__Pirellulaceae--10||f__Polyangiaceae--3||f__Pseudomonadaceae--165||f__Pseudopelobacteraceae--6||f__Pseudoxanthobacteraceae--9||f__Quadrisphaeraceae--3||f__RBG-13-55-18--4||f__RPQS01--3||f__Rhizobiaceae--110||f__Rhodanobacteraceae--2||f__Rhodobacteraceae--12||f__Rhodocyclaceae--11||f__Rhodospirillaceae--4||f__S144-34--1||f__SKKL01--3||f__SM1A02--1||f__Selenomonadaceae--1||f__Shewanellaceae--2||f__Solirubrobacteraceae--4||f__Sphingomonadaceae--21||f__Stappiaceae--2||f__Stellaceae--1||f__Streptosporangiaceae--8||f__Termitinemataceae--1||f__Thermococcaceae--1||f__Thiobacillaceae--3||f__Thiomicrospiraceae--1||f__Tumebacillaceae--2||f__UBA11029--1||f__UBA1268--2||f__UBA1532--1||f__UBA2386--2||f__UBA6911--1||f__UTPLA1--1||f__Vibrionaceae--2||f__Vicinamibacteraceae--2||f__WMHbin7--1||f__Xanthobacteraceae--26||f__Xanthomonadaceae--1:capture_genus_counter=g__AAP99--1||g__AC2028--1||g__AG11--1||g__AM51-8--1||g__Achromobacter--1||g__Acidocella--1||g__Acidovorax--2||g__Actinoplanes--15||g__Actinotalea--2||g__Aeromonas--38||g__Agarivorans--1||g__Agrobacterium--4||g__Alkalibacter--1||g__Allorhizobium--4||g__Allosphingosinicella--1||g__Alteromonas--1||g__Ameyamaea--1||g__Anaerotignum--10||g__Aquabacterium_A--1||g__Aquitalea--7||g__Arsukibacterium--1||g__Azonexus--9||g__Azorhizobium--1||g__Azospirillum--10||g__BOG-931--1||g__BOG-933--2||g__BRH-c57--2||g__Blastococcus--9||g__Bordetella_B--1||g__Bosea--3||g__Bradyrhizobium--5||g__Brevundimonas--7||g__Burkholderia--1||g__Butyrivibrio--1||g__CAG-127--1||g__CAIKVZ01--1||g__CAILIB01--1||g__CAIXXC01--1||g__CAIZPE01--1||g__Caulobacter--1||g__Cellulomonas--18||g__Ch29--1||g__Chromobacterium--1||g__Cohnella--1||g__Cryptosporangium--1||g__Cystobacter--1||g__DRKI01--2||g__Demequina--1||g__Dermatophilus--14||g__Desulfosarcina--17||g__Desulfosoma--1||g__Desulfosudis--1||g__Devosia--2||g__Dictyobacter--3||g__Dongia--3||g__Duganella--4||g__Dysosmobacter--1||g__Elioraea_A--1||g__Elstera--1||g__Ensifer--1||g__Enterovibrio--2||g__Erythrobacter--1||g__FACHB-886--1||g__Fen-1039--3||g__Fen-1231--1||g__Ferrovibrio--9||g__Flavimobilis--2||g__GCA-2748425--1||g__Ga0077529--1||g__Gemmobacter_B--1||g__Geodermatophilus--1||g__Geomonas--1||g__Geothrix--1||g__Glycocaulis--3||g__Herbaspirillum--3||g__Hoeflea--9||g__Hyalangium--2||g__Hyphomicrobium--1||g__Imhoffiella--4||g__J25--1||g__JAABRT01--1||g__JAALLB01--1||g__JAAYDY01--8||g__JABJKH01--1||g__JABWCQ01--1||g__JACADY01--1||g__JACDDX01--1||g__JACPNS01--2||g__JACQAF01--1||g__JACQPF01--170||g__JACQWY01--3||g__JACRCG01--6||g__JACRFY01--1||g__JACRPC01--1||g__JADJDQ01--3||g__JAEUIT01--1||g__JAHJCH01--1||g__JAHJDG01--2||g__Janthinobacterium--1||g__Jiella--1||g__LC5-1--3||g__Lacipirellula--8||g__Leptolinea--1||g__Luteibacter--2||g__Luteitalea--2||g__MT45--1||g__Macromonas--8||g__Magnetospirillum--37||g__Maricaulis--1||g__Maridesulfovibrio--2||g__Marinobacter--11||g__Methylobacterium--36||g__Methyloceanibacter--3||g__Methylomonas--1||g__Microvirga--32||g__Mobilicoccus--2||g__Modestobacter--3||g__NIC37A-2--3||g__Neorhizobium--6||g__Nitrobacter--4||g__Niveispirillum--7||g__Notoacmeibacter--1||g__Novosphingobium--6||g__Oleisolibacter--2||g__PALSA-600--1||g__PFJX01--3||g__Paenibacillus--1||g__Paenibacillus_A--2||g__Paenibacillus_AH--2||g__Paenibacillus_D--1||g__Paenibacillus_T--1||g__Pannonibacter--1||g__Paraburkholderia--1||g__Paracoccus--1||g__Phaeospirillum--4||g__Pilimelia--1||g__Pinisolibacter--22||g__Planobispora--8||g__Pseudoalteromonas--1||g__Pseudoduganella--1||g__Pseudolabrys--8||g__Pseudomonas_A--2||g__Pseudomonas_E--163||g__Pseudorhodoferax--1||g__Pseudoxanthobacter--9||g__Pusillimonas_D--1||g__QWPN01--1||g__Quadrisphaera--3||g__R-H-3--1||g__R267--1||g__Reinekea--1||g__Rhizobacter--1||g__Rhizobium--75||g__Rhizobium_A--6||g__Rhizorhabdus--1||g__Rhodoferax--3||g__Rhodospira--2||g__Rubellimicrobium--3||g__Rubrivivax--1||g__S144-34--1||g__SG-bin9--1||g__SKKL01--3||g__SKYL01--3||g__SXZD01--3||g__SYBY01--1||g__SYSU-D60014--1||g__Saccharibacillus--2||g__Sanguibacter--2||g__Selenomonas_A--1||g__Shewanella--2||g__Shimia--6||g__Shinella--2||g__Sideroxydans--2||g__Skermanella--2||g__Solidesulfovibrio--4||g__Solincola_A--4||g__Sphaerotilus--1||g__Sphingobium--1||g__Sphingomonas--9||g__Sphingomonas_N--1||g__Sphingopyxis--1||g__Stappia--1||g__Stenotrophomonas--1||g__Sulfitobacter_E--1||g__Sulfuritalea--2||g__Tagaea--1||g__Tardiphaga--6||g__Terracidiphilus--1||g__Thermococcus--1||g__Thiobaca--1||g__Thiomicrorhabdus--1||g__Tumebacillus_A--2||g__UBA11029--1||g__UBA11682--10||g__UBA2386--2||g__UBA4655--1||g__UBA6911--1||g__UTPLA1--1||g__VEOV01--1||g__VKM-B-2647--2||g__WGGQ01--2||g__ZC4RG19--1:capture_order_counter=o__ATCC43930--1||o__Acetobacterales--3||o__Acidimicrobiales--4||o__Acidobacteriales--1||o__Actinomycetales--45||o__Anaerolineales--1||o__Azospirillales--23||o__Burkholderiales--65||o__CACIAM-22H2--2||o__CAILIB01--1||o__Caulobacterales--12||o__Ch29--1||o__Chromatiales--5||o__Desulfobacterales--18||o__Desulfobulbales--2||o__Desulfovibrionales--6||o__Dongiales--4||o__Elainellales--1||o__Elsterales--1||o__Enterobacterales--46||o__Eubacteriales--1||o__F11--170||o__FEN-1346--8||o__Ferrovibrionales--9||o__Ga0077536--3||o__Gaiellales--1||o__Gemmatimonadales--4||o__Geobacterales--8||o__Geothermincolales--4||o__Holophagales--1||o__Ktedonobacterales--3||o__Lachnospirales--14||o__Limnocylindrales--3||o__Methylococcales--1||o__Micropepsales--1||o__Moduliflexales--1||o__Mycobacteriales--33||o__Myxococcales--4||o__Nitrococcales--3||o__Oscillospirales--1||o__Paenibacillales--12||o__Phycisphaerales--1||o__Pirellulales--21||o__Polyangiales--3||o__Pseudomonadales--177||o__RPQS01--3||o__Rhizobiales--246||o__Rhodobacterales--12||o__Rhodospirillales--48||o__S144-34--1||o__Selenomonadales--1||o__Solirubrobacterales--6||o__Sphingomonadales--21||o__Streptosporangiales--8||o__Syntrophobacterales--1||o__Thermococcales--1||o__Thiomicrospirales--1||o__Treponematales--1||o__Tumebacillales--2||o__UBA11029--1||o__UBA1845--1||o__UBA2386--2||o__UBA6911--1||o__UBA7976--1||o__Vicinamibacterales--2||o__Xanthomonadales--3:capture_phylum_counter=p__AABM5-125-24--3||p__Acidobacteriota--5||p__Actinobacteriota--101||p__Chloroflexota--7||p__Cyanobacteria--1||p__Desulfobacterota--29||p__Desulfobacterota_I--6||p__Elusimicrobiota--170||p__Firmicutes--14||p__Firmicutes_A--17||p__Firmicutes_C--2||p__Gemmatimonadota--4||p__Methanobacteriota_B--1||p__Moduliflexota--1||p__Myxococcota--8||p__Patescibacteria--1||p__Planctomycetota--33||p__Proteobacteria--688||p__Spirochaetota--1:capture_species_counter=s__AAP99 sp001295775--1||s__AC2028 sp902767075--1||s__AG11 sp014378185--1||s__AM51-8 sp017470985--1||s__Achromobacter insuavis--1||s__Acidocella aromatica--1||s__Acidovorax kalamii--1||s__Acidovorax sp001464865--1||s__Actinoplanes abujensis--4||s__Actinoplanes cyaneus--2||s__Actinoplanes ferrugineus--1||s__Actinoplanes friuliensis--1||s__Actinoplanes liguriensis--3||s__Actinoplanes siamensis--2||s__Actinoplanes sp015704865--1||s__Actinoplanes tereljensis--1||s__Actinotalea ferrariae--2||s__Aeromonas aquatica--7||s__Aeromonas veronii_A--31||s__Agarivorans gilvus--1||s__Agrobacterium oryzihabitans--1||s__Agrobacterium tumefaciens_C--3||s__Alkalibacter sp015594845--1||s__Allorhizobium sp003501385--1||s__Allorhizobium vitis--3||s__Allosphingosinicella deserti--1||s__Alteromonas sp018222405--1||s__Ameyamaea chiangmaiensis--1||s__Anaerotignum sp910578425--10||s__Aquabacterium_A sp013360485--1||s__Aquitalea sp003693445--7||s__Arsukibacterium tuosuense--1||s__Azonexus sp002425245--8||s__Azonexus sp002470165--1||s__Azorhizobium oxalatiphilum--1||s__Azospirillum halopraeferens--1||s__Azospirillum melinis--5||s__Azospirillum oryzae--1||s__Azospirillum rugosum--1||s__Azospirillum soli--2||s__BOG-931 sp003164375--1||s__BOG-933 sp003165295--2||s__BRH-c57 sp000961745--2||s__Blastococcus litoris--4||s__Blastococcus sp003319185--1||s__Blastococcus sp004570385--1||s__Blastococcus sp004570875--3||s__Bordetella_B sp007679965--1||s__Bosea sp001748145--1||s__Bosea sp900473415--1||s__Bosea vaviloviae_B--1||s__Bradyrhizobium betae--1||s__Bradyrhizobium erythrophlei_D--1||s__Bradyrhizobium liaoningense_B--1||s__Bradyrhizobium sp001556045--1||s__Bradyrhizobium sp018130385--1||s__Brevundimonas sp006515835--7||s__Burkholderia sp000687455--1||s__Butyrivibrio sp000526935--1||s__CAG-127 sp002431865--1||s__CAIKVZ01 sp903830985--1||s__CAILIB01 sp903834195--1||s__CAIXXC01 sp903923205--1||s__CAIZPE01 sp016710525--1||s__Caulobacter segnis--1||s__Cellulomonas cellasea--12||s__Cellulomonas persica--1||s__Cellulomonas septica--2||s__Cellulomonas sp003696205--1||s__Cellulomonas sp014763765--1||s__Cellulomonas sp018898235--1||s__Ch29 sp013540605--1||s__Chromobacterium sp002924365--1||s__Cohnella sp004801405--1||s__Cryptosporangium arvum--1||s__Cystobacter fuscus--1||s__DRKI01 sp015484845--2||s__Demequina aestuarii--1||s__Dermatophilus congolensis--14||s__Desulfosarcina alkanivorans--17||s__Desulfosoma infernum_A--1||s__Desulfosudis oleovorans--1||s__Devosia ginsengisoli--2||s__Dictyobacter kobayashii--3||s__Dongia sp000620685--3||s__Duganella sp009857495--1||s__Duganella sp019219065--3||s__Dysosmobacter sp910589315--1||s__Elioraea_A rosea--1||s__Elstera cyanobacteriorum--1||s__Ensifer sp002002725--1||s__Enterovibrio coralii--2||s__Erythrobacter tepidarius--1||s__FACHB-886 sp014764505--1||s__Fen-1039 sp003158875--3||s__Fen-1231 sp017881585--1||s__Ferrovibrio sp018336035--2||s__Ferrovibrio terrae--7||s__Flavimobilis hominis--1||s__Flavimobilis marinus--1||s__GCA-2748425 sp002748425--1||s__Ga0077529 sp001464525--1||s__Gemmobacter_B sp002855575--1||s__Geodermatophilus aquaeductus--1||s__Geomonas bremensis--1||s__Geothrix fermentans--1||s__Glycocaulis alkaliphilus--3||s__Herbaspirillum frisingense_B--1||s__Herbaspirillum sp000282135--1||s__Herbaspirillum sp000577615--1||s__Hoeflea halophila--9||s__Hyalangium minutum--2||s__Hyphomicrobium sp002928955--1||s__Imhoffiella purpurea--4||s__J25 sp004343725--1||s__JAABRT01 sp011390805--1||s__JAALLB01 sp017643495--1||s__JAAYDY01 sp016935955--8||s__JABJKH01 sp018660465--1||s__JABWCQ01 sp016702305--1||s__JACADY01 sp013389115--1||s__JACDDX01 sp013813435--1||s__JACPNS01 sp016462645--2||s__JACQAF01 sp016195145--1||s__JACQPF01 sp016207625--170||s__JACQWY01 sp016209015--3||s__JACRCG01 sp903901875--6||s__JACRFY01 sp016212565--1||s__JACRPC01 sp016214125--1||s__JADJDQ01 sp016702605--3||s__JAEUIT01 sp016795035--1||s__JAHJCH01 sp018813065--1||s__JAHJDG01 sp018812265--2||s__Janthinobacterium sp002813325--1||s__Jiella pacifica--1||s__LC5-1 sp016781085--3||s__Lacipirellula limnantheis--4||s__Lacipirellula parvula--1||s__Lacipirellula sp013822725--3||s__Leptolinea sp012798615--1||s__Luteibacter sp014192715--2||s__Luteitalea sp001464065--2||s__MT45 sp900100325--1||s__Macromonas bipunctata--8||s__Magnetospirillum sp006218045--37||s__Maricaulis maris--1||s__Maridesulfovibrio gilichinskyi--2||s__Marinobacter gudaonensis--10||s__Marinobacter sp008107725--1||s__Methylobacterium currus--2||s__Methylobacterium pseudosasicola--1||s__Methylobacterium sp001542815--9||s__Methylobacterium sp008040085--3||s__Methylobacterium sp014191355--1||s__Methylobacterium sp019216885--1||s__Methylobacterium sp900112625--5||s__Methylobacterium tarhaniae--5||s__Methylobacterium terrae--5||s__Methylobacterium thiocyanatum--4||s__Methyloceanibacter superfactus--3||s__Methylomonas koyamae--1||s__Microvirga makkahensis--28||s__Microvirga sp018069605--4||s__Mobilicoccus sp012277275--2||s__Modestobacter marinus--3||s__NIC37A-2 sp002085155--3||s__Neorhizobium cerealis--3||s__Neorhizobium sp003597675--1||s__Neorhizobium sp900472395--2||s__Nitrobacter sp001896955--4||s__Niveispirillum sp009495745--7||s__Notoacmeibacter marinus--1||s__Novosphingobium sp002336765--2||s__Novosphingobium umbonatum--4||s__Oleisolibacter albus--2||s__PALSA-600 sp009702325--1||s__PFJX01 sp903883985--3||s__Paenibacillus cellulositrophicus_A--1||s__Paenibacillus_A sp900766135--2||s__Paenibacillus_AH cisolokensis--2||s__Paenibacillus_D daejeonensis--1||s__Paenibacillus_T kobensis--1||s__Pannonibacter phragmitetus--1||s__Paraburkholderia unamae--1||s__Paracoccus tibetensis--1||s__Phaeospirillum magneticum--4||s__Pilimelia terevasa--1||s__Pinisolibacter sp002298965--22||s__Planobispora longispora--8||s__Pseudoalteromonas luteoviolacea_C--1||s__Pseudoduganella violaceinigra--1||s__Pseudolabrys sp003133345--1||s__Pseudolabrys sp019246455--7||s__Pseudomonas_A stutzeri_Q--1||s__Pseudomonas_A stutzeri_T--1||s__Pseudomonas_E brassicacearum--1||s__Pseudomonas_E bubulae--5||s__Pseudomonas_E chlororaphis_D--15||s__Pseudomonas_E chlororaphis_E--2||s__Pseudomonas_E entomophila--5||s__Pseudomonas_E entomophila_C--1||s__Pseudomonas_E fluorescens_AN--1||s__Pseudomonas_E fluorescens_BF--1||s__Pseudomonas_E frederiksbergensis_F--1||s__Pseudomonas_E fuscovaginae_B--1||s__Pseudomonas_E haemolytica--5||s__Pseudomonas_E japonica--1||s__Pseudomonas_E jessenii--8||s__Pseudomonas_E koreensis_E--1||s__Pseudomonas_E lalucatii--1||s__Pseudomonas_E migulae--2||s__Pseudomonas_E prosekii--2||s__Pseudomonas_E protegens_B--6||s__Pseudomonas_E putida_B--1||s__Pseudomonas_E putida_L--3||s__Pseudomonas_E sp000282315--83||s__Pseudomonas_E sp001308855--1||s__Pseudomonas_E sp009764645--8||s__Pseudomonas_E sp013386825--1||s__Pseudomonas_E sp014268745--2||s__Pseudomonas_E sp016651105--1||s__Pseudomonas_E sp900187455--2||s__Pseudomonas_E sp900580865--1||s__Pseudomonas_E sp902506535--1||s__Pseudorhodoferax aquiterrae--1||s__Pseudoxanthobacter spirostomi--9||s__Pusillimonas_D thiosulfatoxidans--1||s__QWPN01 sp016872955--1||s__Quadrisphaera sp014270065--1||s__Quadrisphaera sp015390235--2||s__R-H-3 sp002198675--1||s__R267 sp013340205--1||s__Reinekea sp015687175--1||s__Rhizobacter sp000799305--1||s__Rhizobium anhuiense--1||s__Rhizobium bangladeshense--2||s__Rhizobium bangladeshense_B--1||s__Rhizobium ecuadorense--3||s__Rhizobium etli_B--1||s__Rhizobium hainanense--1||s__Rhizobium leguminosarum_D--8||s__Rhizobium leguminosarum_K--1||s__Rhizobium leguminosarum_M--3||s__Rhizobium sp002531825--2||s__Rhizobium sp900471925--1||s__Rhizobium sp900472625--1||s__Rhizobium sullae--49||s__Rhizobium tropici_A--1||s__Rhizobium_A rhizoryzae--4||s__Rhizobium_A sp005222845--2||s__Rhizorhabdus sp004297635--1||s__Rhodoferax sp903856025--1||s__Rhodoferax sp903876045--1||s__Rhodoferax sp903876735--1||s__Rhodospira trueperi--2||s__Rubellimicrobium aerolatum--3||s__Rubrivivax sp016789955--1||s__S144-34 sp015494165--1||s__SG-bin9 sp002083525--1||s__SKKL01 sp007121465--3||s__SKYL01 sp007121755--3||s__SXZD01 sp005788065--3||s__SYBY01 sp016463765--1||s__SYSU-D60014 sp003576685--1||s__Saccharibacillus qingshengii--1||s__Saccharibacillus sp002205895--1||s__Sanguibacter inulinus--1||s__Sanguibacter keddieii--1||s__Selenomonas_A ruminantium_F--1||s__Shewanella carassii--2||s__Shimia isoporae--6||s__Shinella zoogloeoides--2||s__Sideroxydans sp003445795--2||s__Skermanella stibiiresistens--2||s__Solidesulfovibrio magneticus_A--4||s__Solincola_A quzhuomuensis--4||s__Sphaerotilus sp013294065--1||s__Sphingobium sp017984895--1||s__Sphingomonas hankookensis--1||s__Sphingomonas melonis_A--2||s__Sphingomonas sp001421715--5||s__Sphingomonas sp012035195--1||s__Sphingomonas_N oligoaromativorans--1||s__Sphingopyxis sp001468395--1||s__Stappia stellulata--1||s__Stenotrophomonas sp004348115--1||s__Sulfitobacter_E sabulilitoris--1||s__Sulfuritalea sp903933395--2||s__Tagaea sp016794025--1||s__Tardiphaga sp014377915--6||s__Terracidiphilus sp003142935--1||s__Thermococcus profundus--1||s__Thiobaca trueperi--1||s__Thiomicrorhabdus sp016938655--1||s__Tumebacillus_A algifaecis--2||s__UBA11029 sp002411145--1||s__UBA11682 sp003455945--10||s__UBA2386 sp005776475--2||s__UBA4655 sp002405515--1||s__UBA6911 sp016934295--1||s__UTPLA1 sp002050205--1||s__VEOV01 sp012026855--1||s__VKM-B-2647 sp000829455--2||s__WGGQ01 sp009296285--2||s__ZC4RG19 sp016936035--1:evalue_avg=1.6954732868016562e-26:evalue_max=2.81e-24:evalue_min=2.82e-59:evalue_std=1.9857286793673392e-25:evalue_sum=4.120000086928025e-24:gapopen_avg=0.20987654320987653:gapopen_max=2.0:gapopen_min=0.0:gapopen_std=0.49915753941841756:gapopen_sum=51.0:gtdb_class_counter=c__Magnetococcia--1||c__Planctomycetia--14:gtdb_domain_counter=d__Bacteria--15:gtdb_family_counter=f__Lacipirellulaceae--5||f__Magnetaquicoccaceae--1||f__Pirellulaceae--6||f__Planctomycetaceae--1||f__Thermoguttaceae--2:gtdb_genus_counter=g__AM-0621--1||g__Aureliella--1||g__Ga0077529--1||g__JAANAU01--1||g__JABWBD01--1||g__JAFGFF01--1||g__Lacipirellula--4||g__Pirellula_B--1||g__Rosistilla--3||g__Rubripirellula--1:gtdb_order_counter=o__Magnetococcales--1||o__Pirellulales--13||o__Planctomycetales--1:gtdb_phylum_counter=p__Planctomycetota--14||p__Proteobacteria--1:gtdb_species_counter=s__AM-0621 sp900299185--1||s__Aureliella helgolandensis--1||s__Ga0077529 sp001464525--1||s__JAANAU01 sp015232705--1||s__JABWBD01 sp013360685--1||s__JAFGFF01 sp016931075--1||s__Lacipirellula limnantheis--1||s__Lacipirellula parvula--2||s__Lacipirellula sp013822725--1||s__Pirellula_B sp001610875--1||s__Rosistilla carotiformis--1||s__Rosistilla oblonga--1||s__Rosistilla sp007741475--1||s__Rubripirellula obstinata--1:heptad_counter=MCP-24H--3||MCP-38H--1058||MCP-40H--1||MCP-42H--41||MCP-44H--2||MCP-58H--2:lbd_counter=:lca_tree=c__Planctomycetia:length_avg=117.45679012345678:length_max=175.0:length_min=92.0:length_std=15.302500240844928:length_sum=28542.0:mismatch_avg=29.049382716049383:mismatch_max=66.0:mismatch_min=0.0:mismatch_std=10.6078497769394:mismatch_sum=7059.0:name=N889876:qcovhsp_avg=98.29711934156377:qcovhsp_max=100.0:qcovhsp_min=95.0:qcovhsp_std=1.3048352284108689:qcovhsp_sum=23886.199999999997:qend_avg=118.50617283950618:qend_max=175.0:qend_min=92.0:qend_std=15.52081257201513:qend_sum=28797.0:qstart_avg=2.2016460905349793:qstart_max=9.0:qstart_min=1.0:qstart_std=1.251642460703987:qstart_sum=535.0:ref_name_counter=GB_GCA_001464525.1_protein.faa_LNDY01000501.1_21@PF00015_full_PFAM.40.227--3||GB_GCA_002702655.1_protein.faa_PABB01000048.1_19@PF00015_full_PFAM.1016.1200--1||GB_GCA_013151315.1_protein.faa_JAADIN010000137.1_6@PF00015_full_PFAM.435.616--12||GB_GCA_013152205.1_protein.faa_JAADGV010000125.1_8@PF00015_full_PFAM.840.1025--11||GB_GCA_013152515.1_protein.faa_JAADGD010000022.1_1@PF00015_full_PFAM.108.289--3||GB_GCA_013822725.1_protein.faa_PNKX01000014.1_84@PF00015_full_PFAM.794.978--2||GB_GCA_014381825.1_protein.faa_JACNKX010000175.1_6@PF00015_full_PFAM.573.783--1||GB_GCA_016928855.1_protein.faa_JAFGKA010000414.1_19@PF00015_full_PFAM.550.734--4||GB_GCA_016930815.1_protein.faa_JAFGFZ010000260.1_6@PF00015_full_PFAM.480.677--6||GB_GCA_016930855.1_protein.faa_JAFGFX010000003.1_7@PF00015_full_PFAM.578.781--1||GB_GCA_016931075.1_protein.faa_JAFGFF010000210.1_6@PF00015_full_PFAM.526.726--5||GB_GCA_016931995.1_protein.faa_JAFGDS010000042.1_121@PF00015_full_PFAM.758.971--1||GB_GCA_016931995.1_protein.faa_JAFGDS010000042.1_122@PF00015_full_PFAM.522.717--64||GB_GCA_016936015.1_protein.faa_JAFGPV010000210.1_12@PF00015_full_PFAM.582.773--89||GB_GCA_903905665.1_protein.faa_CAIVHJ010000248.1_6@PF00015_full_PFAM.422.611--18||RS_GCF_007746075.1_protein.faa_NZ_CP036339.1_783@PF00015_full_PFAM.427.616--15||RS_GCF_007859765.1_protein.faa_NZ_SIHJ01000001.1_954@PF00015_full_PFAM.578.766--1||RS_GCF_012290005.1_protein.faa_NZ_JAAXMS010000009.1_42@PF00015_full_PFAM.583.780--6:scovhsp_avg=61.31851851851852:scovhsp_max=89.4:scovhsp_min=50.3:scovhsp_std=7.872650290056817:scovhsp_sum=14900.400000000001:send_avg=122.53086419753086:send_max=169.0:send_min=93.0:send_std=16.963075908908703:send_sum=29775.0:sstart_avg=6.222222222222222:sstart_max=63.0:sstart_min=1.0:sstart_std=10.240900012101049:sstart_sum=1512.0],((39deaa68-23bb-440a-892c-91c7a7f08a03_5@MCPsignal.26.88:0[&&NHX:Sample=rhiztom1:Type=capture:capture_class=c__Actinomycetia:capture_domain=d__Bacteria:capture_family=f__Streptosporangiaceae:capture_genus=g__Planobispora:capture_order=o__Streptosporangiales:capture_phylum=p__Actinobacteriota:capture_species=s__Planobispora siamensis:heptad=MCP-38H],e2dde3e7-3a5f-47e1-b75a-f6db22895324_4@MCPsignal.31.93:0[&&NHX:Sample=rhiztom2:Type=capture:capture_class=c__Actinomycetia:capture_domain=d__Bacteria:capture_family=f__Streptosporangiaceae:capture_genus=g__Planobispora:capture_order=o__Streptosporangiales:capture_phylum=p__Actinobacteriota:capture_species=s__Planobispora siamensis:heptad=MCP-38H])0:0[&&NHX:Sample_counter=rhiztom1--1||rhiztom2--1:Type_counter=capture--2:capture_class_counter=c__Actinomycetia--2:capture_domain_counter=d__Bacteria--2:capture_family_counter=f__Streptosporangiaceae--2:capture_genus_counter=g__Planobispora--2:capture_order_counter=o__Streptosporangiales--2:capture_phylum_counter=p__Actinobacteriota--2:capture_species_counter=s__Planobispora siamensis--2:gtdb_class_counter=:gtdb_domain_counter=:gtdb_family_counter=:gtdb_genus_counter=:gtdb_order_counter=:gtdb_phylum_counter=:gtdb_species_counter=:heptad_counter=MCP-38H--2:lbd_counter=:name=N889879:ref_name_counter=],k127_440239_2@MCPsignal.405.467:0):5e-09[&&NHX:Sample_counter=rhiztom1--1||rhiztom2--1:Type_counter=capture--2:capture_class_counter=c__Actinomycetia--2:capture_domain_counter=d__Bacteria--2:capture_family_counter=f__Streptosporangiaceae--2:capture_genus_counter=g__Planobispora--2:capture_order_counter=o__Streptosporangiales--2:capture_phylum_counter=p__Actinobacteriota--2:capture_species_counter=s__Planobispora siamensis--2:gtdb_class_counter=:gtdb_domain_counter=:gtdb_family_counter=:gtdb_genus_counter=:gtdb_order_counter=:gtdb_phylum_counter=:gtdb_species_counter=:heptad_counter=MCP-38H--2:lbd_counter=:name=N889881:ref_name_counter=])0:7e-09[&&NHX:Sample_counter=rhizpot1--30||rhizpot2--4||rhizpot3--40||rhiztom1--576||rhiztom2--317||rhiztom3--127:Type_counter=GTDB--15||capture--1094:besthit_avg=75.60246913580248:besthit_max=100.0:besthit_min=52.3:besthit_std=6.544740655046009:besthit_sum=18371.4:bitscore_avg=153.78765432098763:bitscore_max=181.0:bitscore_min=92.8:bitscore_std=13.656748848212477:bitscore_sum=37370.399999999994:capture_class_counter=c__Acidimicrobiia--4||c__Acidobacteriae--1||c__Actinomycetia--88||c__Alphaproteobacteria--383||c__Anaerolineae--1||c__Bacilli--14||c__Bradymonadia--1||c__Ch29--1||c__Clostridia--16||c__Cyanobacteriia--1||c__Desulfobacteria--18||c__Desulfobulbia--2||c__Desulfovibrionia--6||c__Desulfuromonadia--8||c__Elusimicrobia--170||c__Gammaproteobacteria--305||c__Gemmatimonadetes--4||c__Geothermincolia--4||c__Holophagae--1||c__Ktedonobacteria--3||c__Limnocylindria--3||c__Moduliflexia--1||c__Myxococcia--4||c__Negativicutes--2||c__Phycisphaerae--10||c__Planctomycetia--21||c__Polyangia--3||c__RPQS01--3||c__Spirochaetia--1||c__Syntrophobacteria--1||c__Thermococci--1||c__Thermoleophilia--7||c__UBA1135--2||c__UBA1384--1||c__UBA6911--1||c__Vicinamibacteria--2:capture_domain_counter=d__Archaea--1||d__Bacteria--1093:capture_family_counter=f__Acetobacteraceae--3||f__Acidobacteriaceae--1||f__Aeromonadaceae--38||f__Alkalibacteraceae--1||f__Alteromonadaceae--3||f__Anaerolineaceae--1||f__Anaeromyxobacteraceae--1||f__Anaerotignaceae--10||f__Ancalomicrobiaceae--22||f__Azospirillaceae--23||f__Beijerinckiaceae--71||f__Burkholderiaceae--41||f__CACIAM-22H2--2||f__CAILIB01--1||f__CSP1-4--3||f__Caulobacteraceae--8||f__Celerinatantimonadaceae--1||f__Cellulomonadaceae--24||f__Ch29--1||f__Chromatiaceae--5||f__Chromobacteriaceae--8||f__Cryptosporangiaceae--1||f__DSM-9756--1||f__Demequinaceae--1||f__Dermatophilaceae--16||f__Desulfobulbaceae--2||f__Desulfosarcinaceae--17||f__Desulfosudaceae--1||f__Desulfovibrionaceae--6||f__Devosiaceae--2||f__Dongiaceae--4||f__Elainellaceae--1||f__Elsteraceae--1||f__FEN-1173--170||f__Ferrovibrionaceae--9||f__GWC2-71-9--1||f__Ga0077536--3||f__Gaiellaceae--1||f__Gallionellaceae--2||f__Gemmatimonadaceae--3||f__Geobacteraceae--2||f__Geodermatophilaceae--15||f__Halorhodospiraceae--3||f__Holophagaceae--1||f__Hyphomicrobiaceae--1||f__JAACEH01--8||f__JABJKH01--1||f__JACDCH01--1||f__JACPNS01--2||f__Jatrophihabitantaceae--1||f__Kineosporiaceae--1||f__Ktedonobacteraceae--3||f__Lachnospiraceae--4||f__Lacipirellulaceae--9||f__Magnetospirillaceae--42||f__Maricaulaceae--4||f__Methyloligellaceae--3||f__Methylomonadaceae--1||f__Micromonosporaceae--16||f__Micropepsaceae--1||f__Moduliflexaceae--1||f__Myxococcaceae--3||f__NBRC-103111--2||f__Natronospirillaceae--1||f__Oleiphilaceae--11||f__Oscillospiraceae--1||f__Paenibacillaceae--10||f__Pirellulaceae--10||f__Polyangiaceae--3||f__Pseudomonadaceae--165||f__Pseudopelobacteraceae--6||f__Pseudoxanthobacteraceae--9||f__Quadrisphaeraceae--3||f__RBG-13-55-18--4||f__RPQS01--3||f__Rhizobiaceae--110||f__Rhodanobacteraceae--2||f__Rhodobacteraceae--12||f__Rhodocyclaceae--11||f__Rhodospirillaceae--4||f__S144-34--1||f__SKKL01--3||f__SM1A02--1||f__Selenomonadaceae--1||f__Shewanellaceae--2||f__Solirubrobacteraceae--4||f__Sphingomonadaceae--21||f__Stappiaceae--2||f__Stellaceae--1||f__Streptosporangiaceae--10||f__Termitinemataceae--1||f__Thermococcaceae--1||f__Thiobacillaceae--3||f__Thiomicrospiraceae--1||f__Tumebacillaceae--2||f__UBA11029--1||f__UBA1268--2||f__UBA1532--1||f__UBA2386--2||f__UBA6911--1||f__UTPLA1--1||f__Vibrionaceae--2||f__Vicinamibacteraceae--2||f__WMHbin7--1||f__Xanthobacteraceae--26||f__Xanthomonadaceae--1:capture_genus_counter=g__AAP99--1||g__AC2028--1||g__AG11--1||g__AM51-8--1||g__Achromobacter--1||g__Acidocella--1||g__Acidovorax--2||g__Actinoplanes--15||g__Actinotalea--2||g__Aeromonas--38||g__Agarivorans--1||g__Agrobacterium--4||g__Alkalibacter--1||g__Allorhizobium--4||g__Allosphingosinicella--1||g__Alteromonas--1||g__Ameyamaea--1||g__Anaerotignum--10||g__Aquabacterium_A--1||g__Aquitalea--7||g__Arsukibacterium--1||g__Azonexus--9||g__Azorhizobium--1||g__Azospirillum--10||g__BOG-931--1||g__BOG-933--2||g__BRH-c57--2||g__Blastococcus--9||g__Bordetella_B--1||g__Bosea--3||g__Bradyrhizobium--5||g__Brevundimonas--7||g__Burkholderia--1||g__Butyrivibrio--1||g__CAG-127--1||g__CAIKVZ01--1||g__CAILIB01--1||g__CAIXXC01--1||g__CAIZPE01--1||g__Caulobacter--1||g__Cellulomonas--18||g__Ch29--1||g__Chromobacterium--1||g__Cohnella--1||g__Cryptosporangium--1||g__Cystobacter--1||g__DRKI01--2||g__Demequina--1||g__Dermatophilus--14||g__Desulfosarcina--17||g__Desulfosoma--1||g__Desulfosudis--1||g__Devosia--2||g__Dictyobacter--3||g__Dongia--3||g__Duganella--4||g__Dysosmobacter--1||g__Elioraea_A--1||g__Elstera--1||g__Ensifer--1||g__Enterovibrio--2||g__Erythrobacter--1||g__FACHB-886--1||g__Fen-1039--3||g__Fen-1231--1||g__Ferrovibrio--9||g__Flavimobilis--2||g__GCA-2748425--1||g__Ga0077529--1||g__Gemmobacter_B--1||g__Geodermatophilus--1||g__Geomonas--1||g__Geothrix--1||g__Glycocaulis--3||g__Herbaspirillum--3||g__Hoeflea--9||g__Hyalangium--2||g__Hyphomicrobium--1||g__Imhoffiella--4||g__J25--1||g__JAABRT01--1||g__JAALLB01--1||g__JAAYDY01--8||g__JABJKH01--1||g__JABWCQ01--1||g__JACADY01--1||g__JACDDX01--1||g__JACPNS01--2||g__JACQAF01--1||g__JACQPF01--170||g__JACQWY01--3||g__JACRCG01--6||g__JACRFY01--1||g__JACRPC01--1||g__JADJDQ01--3||g__JAEUIT01--1||g__JAHJCH01--1||g__JAHJDG01--2||g__Janthinobacterium--1||g__Jiella--1||g__LC5-1--3||g__Lacipirellula--8||g__Leptolinea--1||g__Luteibacter--2||g__Luteitalea--2||g__MT45--1||g__Macromonas--8||g__Magnetospirillum--37||g__Maricaulis--1||g__Maridesulfovibrio--2||g__Marinobacter--11||g__Methylobacterium--36||g__Methyloceanibacter--3||g__Methylomonas--1||g__Microvirga--32||g__Mobilicoccus--2||g__Modestobacter--3||g__NIC37A-2--3||g__Neorhizobium--6||g__Nitrobacter--4||g__Niveispirillum--7||g__Notoacmeibacter--1||g__Novosphingobium--6||g__Oleisolibacter--2||g__PALSA-600--1||g__PFJX01--3||g__Paenibacillus--1||g__Paenibacillus_A--2||g__Paenibacillus_AH--2||g__Paenibacillus_D--1||g__Paenibacillus_T--1||g__Pannonibacter--1||g__Paraburkholderia--1||g__Paracoccus--1||g__Phaeospirillum--4||g__Pilimelia--1||g__Pinisolibacter--22||g__Planobispora--10||g__Pseudoalteromonas--1||g__Pseudoduganella--1||g__Pseudolabrys--8||g__Pseudomonas_A--2||g__Pseudomonas_E--163||g__Pseudorhodoferax--1||g__Pseudoxanthobacter--9||g__Pusillimonas_D--1||g__QWPN01--1||g__Quadrisphaera--3||g__R-H-3--1||g__R267--1||g__Reinekea--1||g__Rhizobacter--1||g__Rhizobium--75||g__Rhizobium_A--6||g__Rhizorhabdus--1||g__Rhodoferax--3||g__Rhodospira--2||g__Rubellimicrobium--3||g__Rubrivivax--1||g__S144-34--1||g__SG-bin9--1||g__SKKL01--3||g__SKYL01--3||g__SXZD01--3||g__SYBY01--1||g__SYSU-D60014--1||g__Saccharibacillus--2||g__Sanguibacter--2||g__Selenomonas_A--1||g__Shewanella--2||g__Shimia--6||g__Shinella--2||g__Sideroxydans--2||g__Skermanella--2||g__Solidesulfovibrio--4||g__Solincola_A--4||g__Sphaerotilus--1||g__Sphingobium--1||g__Sphingomonas--9||g__Sphingomonas_N--1||g__Sphingopyxis--1||g__Stappia--1||g__Stenotrophomonas--1||g__Sulfitobacter_E--1||g__Sulfuritalea--2||g__Tagaea--1||g__Tardiphaga--6||g__Terracidiphilus--1||g__Thermococcus--1||g__Thiobaca--1||g__Thiomicrorhabdus--1||g__Tumebacillus_A--2||g__UBA11029--1||g__UBA11682--10||g__UBA2386--2||g__UBA4655--1||g__UBA6911--1||g__UTPLA1--1||g__VEOV01--1||g__VKM-B-2647--2||g__WGGQ01--2||g__ZC4RG19--1:capture_order_counter=o__ATCC43930--1||o__Acetobacterales--3||o__Acidimicrobiales--4||o__Acidobacteriales--1||o__Actinomycetales--45||o__Anaerolineales--1||o__Azospirillales--23||o__Burkholderiales--65||o__CACIAM-22H2--2||o__CAILIB01--1||o__Caulobacterales--12||o__Ch29--1||o__Chromatiales--5||o__Desulfobacterales--18||o__Desulfobulbales--2||o__Desulfovibrionales--6||o__Dongiales--4||o__Elainellales--1||o__Elsterales--1||o__Enterobacterales--46||o__Eubacteriales--1||o__F11--170||o__FEN-1346--8||o__Ferrovibrionales--9||o__Ga0077536--3||o__Gaiellales--1||o__Gemmatimonadales--4||o__Geobacterales--8||o__Geothermincolales--4||o__Holophagales--1||o__Ktedonobacterales--3||o__Lachnospirales--14||o__Limnocylindrales--3||o__Methylococcales--1||o__Micropepsales--1||o__Moduliflexales--1||o__Mycobacteriales--33||o__Myxococcales--4||o__Nitrococcales--3||o__Oscillospirales--1||o__Paenibacillales--12||o__Phycisphaerales--1||o__Pirellulales--21||o__Polyangiales--3||o__Pseudomonadales--177||o__RPQS01--3||o__Rhizobiales--246||o__Rhodobacterales--12||o__Rhodospirillales--48||o__S144-34--1||o__Selenomonadales--1||o__Solirubrobacterales--6||o__Sphingomonadales--21||o__Streptosporangiales--10||o__Syntrophobacterales--1||o__Thermococcales--1||o__Thiomicrospirales--1||o__Treponematales--1||o__Tumebacillales--2||o__UBA11029--1||o__UBA1845--1||o__UBA2386--2||o__UBA6911--1||o__UBA7976--1||o__Vicinamibacterales--2||o__Xanthomonadales--3:capture_phylum_counter=p__AABM5-125-24--3||p__Acidobacteriota--5||p__Actinobacteriota--103||p__Chloroflexota--7||p__Cyanobacteria--1||p__Desulfobacterota--29||p__Desulfobacterota_I--6||p__Elusimicrobiota--170||p__Firmicutes--14||p__Firmicutes_A--17||p__Firmicutes_C--2||p__Gemmatimonadota--4||p__Methanobacteriota_B--1||p__Moduliflexota--1||p__Myxococcota--8||p__Patescibacteria--1||p__Planctomycetota--33||p__Proteobacteria--688||p__Spirochaetota--1:capture_species_counter=s__AAP99 sp001295775--1||s__AC2028 sp902767075--1||s__AG11 sp014378185--1||s__AM51-8 sp017470985--1||s__Achromobacter insuavis--1||s__Acidocella aromatica--1||s__Acidovorax kalamii--1||s__Acidovorax sp001464865--1||s__Actinoplanes abujensis--4||s__Actinoplanes cyaneus--2||s__Actinoplanes ferrugineus--1||s__Actinoplanes friuliensis--1||s__Actinoplanes liguriensis--3||s__Actinoplanes siamensis--2||s__Actinoplanes sp015704865--1||s__Actinoplanes tereljensis--1||s__Actinotalea ferrariae--2||s__Aeromonas aquatica--7||s__Aeromonas veronii_A--31||s__Agarivorans gilvus--1||s__Agrobacterium oryzihabitans--1||s__Agrobacterium tumefaciens_C--3||s__Alkalibacter sp015594845--1||s__Allorhizobium sp003501385--1||s__Allorhizobium vitis--3||s__Allosphingosinicella deserti--1||s__Alteromonas sp018222405--1||s__Ameyamaea chiangmaiensis--1||s__Anaerotignum sp910578425--10||s__Aquabacterium_A sp013360485--1||s__Aquitalea sp003693445--7||s__Arsukibacterium tuosuense--1||s__Azonexus sp002425245--8||s__Azonexus sp002470165--1||s__Azorhizobium oxalatiphilum--1||s__Azospirillum halopraeferens--1||s__Azospirillum melinis--5||s__Azospirillum oryzae--1||s__Azospirillum rugosum--1||s__Azospirillum soli--2||s__BOG-931 sp003164375--1||s__BOG-933 sp003165295--2||s__BRH-c57 sp000961745--2||s__Blastococcus litoris--4||s__Blastococcus sp003319185--1||s__Blastococcus sp004570385--1||s__Blastococcus sp004570875--3||s__Bordetella_B sp007679965--1||s__Bosea sp001748145--1||s__Bosea sp900473415--1||s__Bosea vaviloviae_B--1||s__Bradyrhizobium betae--1||s__Bradyrhizobium erythrophlei_D--1||s__Bradyrhizobium liaoningense_B--1||s__Bradyrhizobium sp001556045--1||s__Bradyrhizobium sp018130385--1||s__Brevundimonas sp006515835--7||s__Burkholderia sp000687455--1||s__Butyrivibrio sp000526935--1||s__CAG-127 sp002431865--1||s__CAIKVZ01 sp903830985--1||s__CAILIB01 sp903834195--1||s__CAIXXC01 sp903923205--1||s__CAIZPE01 sp016710525--1||s__Caulobacter segnis--1||s__Cellulomonas cellasea--12||s__Cellulomonas persica--1||s__Cellulomonas septica--2||s__Cellulomonas sp003696205--1||s__Cellulomonas sp014763765--1||s__Cellulomonas sp018898235--1||s__Ch29 sp013540605--1||s__Chromobacterium sp002924365--1||s__Cohnella sp004801405--1||s__Cryptosporangium arvum--1||s__Cystobacter fuscus--1||s__DRKI01 sp015484845--2||s__Demequina aestuarii--1||s__Dermatophilus congolensis--14||s__Desulfosarcina alkanivorans--17||s__Desulfosoma infernum_A--1||s__Desulfosudis oleovorans--1||s__Devosia ginsengisoli--2||s__Dictyobacter kobayashii--3||s__Dongia sp000620685--3||s__Duganella sp009857495--1||s__Duganella sp019219065--3||s__Dysosmobacter sp910589315--1||s__Elioraea_A rosea--1||s__Elstera cyanobacteriorum--1||s__Ensifer sp002002725--1||s__Enterovibrio coralii--2||s__Erythrobacter tepidarius--1||s__FACHB-886 sp014764505--1||s__Fen-1039 sp003158875--3||s__Fen-1231 sp017881585--1||s__Ferrovibrio sp018336035--2||s__Ferrovibrio terrae--7||s__Flavimobilis hominis--1||s__Flavimobilis marinus--1||s__GCA-2748425 sp002748425--1||s__Ga0077529 sp001464525--1||s__Gemmobacter_B sp002855575--1||s__Geodermatophilus aquaeductus--1||s__Geomonas bremensis--1||s__Geothrix fermentans--1||s__Glycocaulis alkaliphilus--3||s__Herbaspirillum frisingense_B--1||s__Herbaspirillum sp000282135--1||s__Herbaspirillum sp000577615--1||s__Hoeflea halophila--9||s__Hyalangium minutum--2||s__Hyphomicrobium sp002928955--1||s__Imhoffiella purpurea--4||s__J25 sp004343725--1||s__JAABRT01 sp011390805--1||s__JAALLB01 sp017643495--1||s__JAAYDY01 sp016935955--8||s__JABJKH01 sp018660465--1||s__JABWCQ01 sp016702305--1||s__JACADY01 sp013389115--1||s__JACDDX01 sp013813435--1||s__JACPNS01 sp016462645--2||s__JACQAF01 sp016195145--1||s__JACQPF01 sp016207625--170||s__JACQWY01 sp016209015--3||s__JACRCG01 sp903901875--6||s__JACRFY01 sp016212565--1||s__JACRPC01 sp016214125--1||s__JADJDQ01 sp016702605--3||s__JAEUIT01 sp016795035--1||s__JAHJCH01 sp018813065--1||s__JAHJDG01 sp018812265--2||s__Janthinobacterium sp002813325--1||s__Jiella pacifica--1||s__LC5-1 sp016781085--3||s__Lacipirellula limnantheis--4||s__Lacipirellula parvula--1||s__Lacipirellula sp013822725--3||s__Leptolinea sp012798615--1||s__Luteibacter sp014192715--2||s__Luteitalea sp001464065--2||s__MT45 sp900100325--1||s__Macromonas bipunctata--8||s__Magnetospirillum sp006218045--37||s__Maricaulis maris--1||s__Maridesulfovibrio gilichinskyi--2||s__Marinobacter gudaonensis--10||s__Marinobacter sp008107725--1||s__Methylobacterium currus--2||s__Methylobacterium pseudosasicola--1||s__Methylobacterium sp001542815--9||s__Methylobacterium sp008040085--3||s__Methylobacterium sp014191355--1||s__Methylobacterium sp019216885--1||s__Methylobacterium sp900112625--5||s__Methylobacterium tarhaniae--5||s__Methylobacterium terrae--5||s__Methylobacterium thiocyanatum--4||s__Methyloceanibacter superfactus--3||s__Methylomonas koyamae--1||s__Microvirga makkahensis--28||s__Microvirga sp018069605--4||s__Mobilicoccus sp012277275--2||s__Modestobacter marinus--3||s__NIC37A-2 sp002085155--3||s__Neorhizobium cerealis--3||s__Neorhizobium sp003597675--1||s__Neorhizobium sp900472395--2||s__Nitrobacter sp001896955--4||s__Niveispirillum sp009495745--7||s__Notoacmeibacter marinus--1||s__Novosphingobium sp002336765--2||s__Novosphingobium umbonatum--4||s__Oleisolibacter albus--2||s__PALSA-600 sp009702325--1||s__PFJX01 sp903883985--3||s__Paenibacillus cellulositrophicus_A--1||s__Paenibacillus_A sp900766135--2||s__Paenibacillus_AH cisolokensis--2||s__Paenibacillus_D daejeonensis--1||s__Paenibacillus_T kobensis--1||s__Pannonibacter phragmitetus--1||s__Paraburkholderia unamae--1||s__Paracoccus tibetensis--1||s__Phaeospirillum magneticum--4||s__Pilimelia terevasa--1||s__Pinisolibacter sp002298965--22||s__Planobispora longispora--8||s__Planobispora siamensis--2||s__Pseudoalteromonas luteoviolacea_C--1||s__Pseudoduganella violaceinigra--1||s__Pseudolabrys sp003133345--1||s__Pseudolabrys sp019246455--7||s__Pseudomonas_A stutzeri_Q--1||s__Pseudomonas_A stutzeri_T--1||s__Pseudomonas_E brassicacearum--1||s__Pseudomonas_E bubulae--5||s__Pseudomonas_E chlororaphis_D--15||s__Pseudomonas_E chlororaphis_E--2||s__Pseudomonas_E entomophila--5||s__Pseudomonas_E entomophila_C--1||s__Pseudomonas_E fluorescens_AN--1||s__Pseudomonas_E fluorescens_BF--1||s__Pseudomonas_E frederiksbergensis_F--1||s__Pseudomonas_E fuscovaginae_B--1||s__Pseudomonas_E haemolytica--5||s__Pseudomonas_E japonica--1||s__Pseudomonas_E jessenii--8||s__Pseudomonas_E koreensis_E--1||s__Pseudomonas_E lalucatii--1||s__Pseudomonas_E migulae--2||s__Pseudomonas_E prosekii--2||s__Pseudomonas_E protegens_B--6||s__Pseudomonas_E putida_B--1||s__Pseudomonas_E putida_L--3||s__Pseudomonas_E sp000282315--83||s__Pseudomonas_E sp001308855--1||s__Pseudomonas_E sp009764645--8||s__Pseudomonas_E sp013386825--1||s__Pseudomonas_E sp014268745--2||s__Pseudomonas_E sp016651105--1||s__Pseudomonas_E sp900187455--2||s__Pseudomonas_E sp900580865--1||s__Pseudomonas_E sp902506535--1||s__Pseudorhodoferax aquiterrae--1||s__Pseudoxanthobacter spirostomi--9||s__Pusillimonas_D thiosulfatoxidans--1||s__QWPN01 sp016872955--1||s__Quadrisphaera sp014270065--1||s__Quadrisphaera sp015390235--2||s__R-H-3 sp002198675--1||s__R267 sp013340205--1||s__Reinekea sp015687175--1||s__Rhizobacter sp000799305--1||s__Rhizobium anhuiense--1||s__Rhizobium bangladeshense--2||s__Rhizobium bangladeshense_B--1||s__Rhizobium ecuadorense--3||s__Rhizobium etli_B--1||s__Rhizobium hainanense--1||s__Rhizobium leguminosarum_D--8||s__Rhizobium leguminosarum_K--1||s__Rhizobium leguminosarum_M--3||s__Rhizobium sp002531825--2||s__Rhizobium sp900471925--1||s__Rhizobium sp900472625--1||s__Rhizobium sullae--49||s__Rhizobium tropici_A--1||s__Rhizobium_A rhizoryzae--4||s__Rhizobium_A sp005222845--2||s__Rhizorhabdus sp004297635--1||s__Rhodoferax sp903856025--1||s__Rhodoferax sp903876045--1||s__Rhodoferax sp903876735--1||s__Rhodospira trueperi--2||s__Rubellimicrobium aerolatum--3||s__Rubrivivax sp016789955--1||s__S144-34 sp015494165--1||s__SG-bin9 sp002083525--1||s__SKKL01 sp007121465--3||s__SKYL01 sp007121755--3||s__SXZD01 sp005788065--3||s__SYBY01 sp016463765--1||s__SYSU-D60014 sp003576685--1||s__Saccharibacillus qingshengii--1||s__Saccharibacillus sp002205895--1||s__Sanguibacter inulinus--1||s__Sanguibacter keddieii--1||s__Selenomonas_A ruminantium_F--1||s__Shewanella carassii--2||s__Shimia isoporae--6||s__Shinella zoogloeoides--2||s__Sideroxydans sp003445795--2||s__Skermanella stibiiresistens--2||s__Solidesulfovibrio magneticus_A--4||s__Solincola_A quzhuomuensis--4||s__Sphaerotilus sp013294065--1||s__Sphingobium sp017984895--1||s__Sphingomonas hankookensis--1||s__Sphingomonas melonis_A--2||s__Sphingomonas sp001421715--5||s__Sphingomonas sp012035195--1||s__Sphingomonas_N oligoaromativorans--1||s__Sphingopyxis sp001468395--1||s__Stappia stellulata--1||s__Stenotrophomonas sp004348115--1||s__Sulfitobacter_E sabulilitoris--1||s__Sulfuritalea sp903933395--2||s__Tagaea sp016794025--1||s__Tardiphaga sp014377915--6||s__Terracidiphilus sp003142935--1||s__Thermococcus profundus--1||s__Thiobaca trueperi--1||s__Thiomicrorhabdus sp016938655--1||s__Tumebacillus_A algifaecis--2||s__UBA11029 sp002411145--1||s__UBA11682 sp003455945--10||s__UBA2386 sp005776475--2||s__UBA4655 sp002405515--1||s__UBA6911 sp016934295--1||s__UTPLA1 sp002050205--1||s__VEOV01 sp012026855--1||s__VKM-B-2647 sp000829455--2||s__WGGQ01 sp009296285--2||s__ZC4RG19 sp016936035--1:evalue_avg=1.6954732868016562e-26:evalue_max=2.81e-24:evalue_min=2.82e-59:evalue_std=1.9857286793673392e-25:evalue_sum=4.120000086928025e-24:gapopen_avg=0.20987654320987653:gapopen_max=2.0:gapopen_min=0.0:gapopen_std=0.49915753941841756:gapopen_sum=51.0:gtdb_class_counter=c__Magnetococcia--1||c__Planctomycetia--14:gtdb_domain_counter=d__Bacteria--15:gtdb_family_counter=f__Lacipirellulaceae--5||f__Magnetaquicoccaceae--1||f__Pirellulaceae--6||f__Planctomycetaceae--1||f__Thermoguttaceae--2:gtdb_genus_counter=g__AM-0621--1||g__Aureliella--1||g__Ga0077529--1||g__JAANAU01--1||g__JABWBD01--1||g__JAFGFF01--1||g__Lacipirellula--4||g__Pirellula_B--1||g__Rosistilla--3||g__Rubripirellula--1:gtdb_order_counter=o__Magnetococcales--1||o__Pirellulales--13||o__Planctomycetales--1:gtdb_phylum_counter=p__Planctomycetota--14||p__Proteobacteria--1:gtdb_species_counter=s__AM-0621 sp900299185--1||s__Aureliella helgolandensis--1||s__Ga0077529 sp001464525--1||s__JAANAU01 sp015232705--1||s__JABWBD01 sp013360685--1||s__JAFGFF01 sp016931075--1||s__Lacipirellula limnantheis--1||s__Lacipirellula parvula--2||s__Lacipirellula sp013822725--1||s__Pirellula_B sp001610875--1||s__Rosistilla carotiformis--1||s__Rosistilla oblonga--1||s__Rosistilla sp007741475--1||s__Rubripirellula obstinata--1:heptad_counter=MCP-24H--3||MCP-38H--1060||MCP-40H--1||MCP-42H--41||MCP-44H--2||MCP-58H--2:lbd_counter=:lca_tree=c__Planctomycetia:length_avg=117.45679012345678:length_max=175.0:length_min=92.0:length_std=15.302500240844928:length_sum=28542.0:mismatch_avg=29.049382716049383:mismatch_max=66.0:mismatch_min=0.0:mismatch_std=10.6078497769394:mismatch_sum=7059.0:name=N889882:qcovhsp_avg=98.29711934156377:qcovhsp_max=100.0:qcovhsp_min=95.0:qcovhsp_std=1.3048352284108689:qcovhsp_sum=23886.199999999997:qend_avg=118.50617283950618:qend_max=175.0:qend_min=92.0:qend_std=15.52081257201513:qend_sum=28797.0:qstart_avg=2.2016460905349793:qstart_max=9.0:qstart_min=1.0:qstart_std=1.251642460703987:qstart_sum=535.0:ref_name_counter=GB_GCA_001464525.1_protein.faa_LNDY01000501.1_21@PF00015_full_PFAM.40.227--3||GB_GCA_002702655.1_protein.faa_PABB01000048.1_19@PF00015_full_PFAM.1016.1200--1||GB_GCA_013151315.1_protein.faa_JAADIN010000137.1_6@PF00015_full_PFAM.435.616--12||GB_GCA_013152205.1_protein.faa_JAADGV010000125.1_8@PF00015_full_PFAM.840.1025--11||GB_GCA_013152515.1_protein.faa_JAADGD010000022.1_1@PF00015_full_PFAM.108.289--3||GB_GCA_013822725.1_protein.faa_PNKX01000014.1_84@PF00015_full_PFAM.794.978--2||GB_GCA_014381825.1_protein.faa_JACNKX010000175.1_6@PF00015_full_PFAM.573.783--1||GB_GCA_016928855.1_protein.faa_JAFGKA010000414.1_19@PF00015_full_PFAM.550.734--4||GB_GCA_016930815.1_protein.faa_JAFGFZ010000260.1_6@PF00015_full_PFAM.480.677--6||GB_GCA_016930855.1_protein.faa_JAFGFX010000003.1_7@PF00015_full_PFAM.578.781--1||GB_GCA_016931075.1_protein.faa_JAFGFF010000210.1_6@PF00015_full_PFAM.526.726--5||GB_GCA_016931995.1_protein.faa_JAFGDS010000042.1_121@PF00015_full_PFAM.758.971--1||GB_GCA_016931995.1_protein.faa_JAFGDS010000042.1_122@PF00015_full_PFAM.522.717--64||GB_GCA_016936015.1_protein.faa_JAFGPV010000210.1_12@PF00015_full_PFAM.582.773--89||GB_GCA_903905665.1_protein.faa_CAIVHJ010000248.1_6@PF00015_full_PFAM.422.611--18||RS_GCF_007746075.1_protein.faa_NZ_CP036339.1_783@PF00015_full_PFAM.427.616--15||RS_GCF_007859765.1_protein.faa_NZ_SIHJ01000001.1_954@PF00015_full_PFAM.578.766--1||RS_GCF_012290005.1_protein.faa_NZ_JAAXMS010000009.1_42@PF00015_full_PFAM.583.780--6:scovhsp_avg=61.31851851851852:scovhsp_max=89.4:scovhsp_min=50.3:scovhsp_std=7.872650290056817:scovhsp_sum=14900.400000000001:send_avg=122.53086419753086:send_max=169.0:send_min=93.0:send_std=16.963075908908703:send_sum=29775.0:sstart_avg=6.222222222222222:sstart_max=63.0:sstart_min=1.0:sstart_std=10.240900012101049:sstart_sum=1512.0])0.686:0.0515534[&&NHX:Sample_counter=rhizpot1--30||rhizpot2--4||rhizpot3--40||rhiztom1--579||rhiztom2--322||rhiztom3--129:Type_counter=GTDB--15||capture--1104:besthit_avg=75.58448979591839:besthit_max=100.0:besthit_min=52.3:besthit_std=6.520887329374389:besthit_sum=18518.200000000004:bitscore_avg=153.68326530612242:bitscore_max=181.0:bitscore_min=92.8:bitscore_std=13.64944924544263:bitscore_sum=37652.399999999994:capture_class_counter=c__Acidimicrobiia--4||c__Acidobacteriae--1||c__Actinomycetia--89||c__Alphaproteobacteria--387||c__Anaerolineae--1||c__Bacilli--14||c__Bdellovibrionia--1||c__Bradymonadia--1||c__Ch29--1||c__Clostridia--16||c__Cyanobacteriia--1||c__Desulfobacteria--18||c__Desulfobulbia--3||c__Desulfovibrionia--6||c__Desulfuromonadia--8||c__Elusimicrobia--170||c__Gammaproteobacteria--308||c__Gemmatimonadetes--4||c__Geothermincolia--4||c__Holophagae--1||c__Ktedonobacteria--3||c__Limnocylindria--3||c__Moduliflexia--1||c__Myxococcia--4||c__Negativicutes--2||c__Phycisphaerae--10||c__Planctomycetia--21||c__Polyangia--3||c__RPQS01--3||c__Spirochaetia--1||c__Syntrophobacteria--1||c__Thermococci--1||c__Thermoleophilia--7||c__UBA1135--2||c__UBA1384--1||c__UBA6911--1||c__Vicinamibacteria--2:capture_domain_counter=d__Archaea--1||d__Bacteria--1103:capture_family_counter=f__Acetobacteraceae--3||f__Acidobacteriaceae--1||f__Aeromonadaceae--39||f__Alkalibacteraceae--1||f__Alteromonadaceae--3||f__Anaerolineaceae--1||f__Anaeromyxobacteraceae--1||f__Anaerotignaceae--10||f__Ancalomicrobiaceae--22||f__Azospirillaceae--23||f__Bdellovibrionaceae--1||f__Beijerinckiaceae--73||f__Burkholderiaceae--41||f__CACIAM-22H2--2||f__CAILIB01--1||f__CSP1-4--3||f__Caulobacteraceae--8||f__Celerinatantimonadaceae--1||f__Cellulomonadaceae--25||f__Ch29--1||f__Chromatiaceae--5||f__Chromobacteriaceae--8||f__Cryptosporangiaceae--1||f__DSM-9756--1||f__Demequinaceae--1||f__Dermatophilaceae--16||f__Desulfobulbaceae--3||f__Desulfosarcinaceae--17||f__Desulfosudaceae--1||f__Desulfovibrionaceae--6||f__Devosiaceae--2||f__Dongiaceae--4||f__Elainellaceae--1||f__Elsteraceae--1||f__FEN-1173--170||f__Ferrovibrionaceae--9||f__GWC2-71-9--1||f__Ga0077536--3||f__Gaiellaceae--1||f__Gallionellaceae--2||f__Gemmatimonadaceae--3||f__Geobacteraceae--2||f__Geodermatophilaceae--15||f__Halorhodospiraceae--3||f__Holophagaceae--1||f__Hyphomicrobiaceae--1||f__JAACEH01--8||f__JABJKH01--1||f__JACDCH01--1||f__JACPNS01--2||f__Jatrophihabitantaceae--1||f__Kineosporiaceae--1||f__Ktedonobacteraceae--3||f__Lachnospiraceae--4||f__Lacipirellulaceae--9||f__Magnetospirillaceae--42||f__Maricaulaceae--4||f__Methyloligellaceae--3||f__Methylomonadaceae--1||f__Micromonosporaceae--16||f__Micropepsaceae--1||f__Moduliflexaceae--1||f__Myxococcaceae--3||f__NBRC-103111--2||f__Natronospirillaceae--1||f__Oleiphilaceae--11||f__Oscillospiraceae--1||f__Paenibacillaceae--10||f__Pirellulaceae--10||f__Polyangiaceae--3||f__Pseudomonadaceae--166||f__Pseudopelobacteraceae--6||f__Pseudoxanthobacteraceae--9||f__Quadrisphaeraceae--3||f__RBG-13-55-18--4||f__RPQS01--3||f__Rhizobiaceae--111||f__Rhodanobacteraceae--2||f__Rhodobacteraceae--12||f__Rhodocyclaceae--12||f__Rhodospirillaceae--4||f__S144-34--1||f__SKKL01--3||f__SM1A02--1||f__Selenomonadaceae--1||f__Shewanellaceae--2||f__Solirubrobacteraceae--4||f__Sphingomonadaceae--21||f__Stappiaceae--2||f__Stellaceae--1||f__Streptosporangiaceae--10||f__Termitinemataceae--1||f__Thermococcaceae--1||f__Thiobacillaceae--3||f__Thiomicrospiraceae--1||f__Tumebacillaceae--2||f__UBA11029--1||f__UBA1268--2||f__UBA1532--1||f__UBA2386--2||f__UBA6911--1||f__UTPLA1--1||f__Vibrionaceae--2||f__Vicinamibacteraceae--2||f__WMHbin7--1||f__Xanthobacteraceae--27||f__Xanthomonadaceae--1:capture_genus_counter=g__AAP99--1||g__AC2028--1||g__AG11--1||g__AM51-8--1||g__Achromobacter--1||g__Acidocella--1||g__Acidovorax--2||g__Actinoplanes--15||g__Actinotalea--2||g__Aeromonas--39||g__Agarivorans--1||g__Agrobacterium--4||g__Alkalibacter--1||g__Allorhizobium--4||g__Allosphingosinicella--1||g__Alteromonas--1||g__Ameyamaea--1||g__Anaerotignum--10||g__Aquabacterium_A--1||g__Aquitalea--7||g__Arsukibacterium--1||g__Azonexus--9||g__Azorhizobium--1||g__Azospirillum--10||g__BOG-931--1||g__BOG-933--2||g__BOLD01--1||g__BRH-c57--2||g__Blastococcus--9||g__Bordetella_B--1||g__Bosea--3||g__Bradyrhizobium--5||g__Brevundimonas--7||g__Burkholderia--1||g__Butyrivibrio--1||g__CAG-127--1||g__CAIKVZ01--1||g__CAILIB01--1||g__CAIXXC01--1||g__CAIZPE01--1||g__Caulobacter--1||g__Cellulomonas--19||g__Ch29--1||g__Chromobacterium--1||g__Cohnella--1||g__Cryptosporangium--1||g__Cystobacter--1||g__DRKI01--3||g__Demequina--1||g__Dermatophilus--14||g__Desulfosarcina--17||g__Desulfosoma--1||g__Desulfosudis--1||g__Devosia--2||g__Dictyobacter--3||g__Dongia--3||g__Duganella--4||g__Dysosmobacter--1||g__Elioraea_A--1||g__Elstera--1||g__Ensifer--1||g__Enterovibrio--2||g__Erythrobacter--1||g__FACHB-886--1||g__Fen-1039--3||g__Fen-1231--1||g__Ferrovibrio--9||g__Flavimobilis--2||g__GCA-2748425--1||g__Ga0077529--1||g__Gemmobacter_B--1||g__Geodermatophilus--1||g__Geomonas--1||g__Geothrix--1||g__Glycocaulis--3||g__Herbaspirillum--3||g__Hoeflea--9||g__Hyalangium--2||g__Hyphomicrobium--1||g__Imhoffiella--4||g__J25--1||g__JAABRT01--1||g__JAALLB01--1||g__JAAYDY01--8||g__JABJKH01--1||g__JABWCQ01--1||g__JACADY01--1||g__JACDDX01--1||g__JACPNS01--2||g__JACQAF01--1||g__JACQPF01--170||g__JACQWY01--3||g__JACRCG01--6||g__JACRFY01--1||g__JACRPC01--1||g__JADJDQ01--3||g__JAEUIT01--1||g__JAHJCH01--1||g__JAHJDG01--2||g__Janthinobacterium--1||g__Jiella--1||g__LC5-1--3||g__Lacipirellula--8||g__Leptolinea--1||g__Luteibacter--2||g__Luteitalea--2||g__MT45--1||g__Macromonas--8||g__Magnetospirillum--37||g__Maricaulis--1||g__Maridesulfovibrio--2||g__Marinobacter--11||g__Methylobacterium--36||g__Methyloceanibacter--3||g__Methylomonas--1||g__Microvirga--34||g__Mobilicoccus--2||g__Modestobacter--3||g__NIC37A-2--3||g__Neorhizobium--6||g__Nitrobacter--4||g__Niveispirillum--7||g__Notoacmeibacter--1||g__Novosphingobium--6||g__Oleisolibacter--2||g__PALSA-600--1||g__PFJX01--3||g__Paenibacillus--1||g__Paenibacillus_A--2||g__Paenibacillus_AH--2||g__Paenibacillus_D--1||g__Paenibacillus_T--1||g__Pannonibacter--1||g__Paraburkholderia--1||g__Paracoccus--1||g__Phaeospirillum--4||g__Pilimelia--1||g__Pinisolibacter--22||g__Planobispora--10||g__Pseudoalteromonas--1||g__Pseudoduganella--1||g__Pseudolabrys--9||g__Pseudomonas_A--2||g__Pseudomonas_E--164||g__Pseudorhodoferax--1||g__Pseudoxanthobacter--9||g__Pusillimonas_D--1||g__QWPN01--1||g__Quadrisphaera--3||g__R-H-3--1||g__R267--1||g__Reinekea--1||g__Rhizobacter--1||g__Rhizobium--76||g__Rhizobium_A--6||g__Rhizorhabdus--1||g__Rhodoferax--3||g__Rhodospira--2||g__Rubellimicrobium--3||g__Rubrivivax--1||g__S144-34--1||g__SG-bin9--1||g__SKKL01--3||g__SKYL01--3||g__SXZD01--3||g__SYBY01--1||g__SYSU-D60014--1||g__Saccharibacillus--2||g__Sanguibacter--2||g__Selenomonas_A--1||g__Shewanella--2||g__Shimia--6||g__Shinella--2||g__Sideroxydans--2||g__Skermanella--2||g__Solidesulfovibrio--4||g__Solincola_A--4||g__Sphaerotilus--1||g__Sphingobium--1||g__Sphingomonas--9||g__Sphingomonas_N--1||g__Sphingopyxis--1||g__Stappia--1||g__Stenotrophomonas--1||g__Sulfitobacter_E--1||g__Sulfuritalea--3||g__Tagaea--1||g__Tardiphaga--6||g__Terracidiphilus--1||g__Thermococcus--1||g__Thiobaca--1||g__Thiomicrorhabdus--1||g__Tumebacillus_A--2||g__UBA11029--1||g__UBA11682--10||g__UBA2386--2||g__UBA4655--1||g__UBA6911--1||g__UTPLA1--1||g__VEOV01--1||g__VKM-B-2647--2||g__WGGQ01--2||g__ZC4RG19--1:capture_order_counter=o__ATCC43930--1||o__Acetobacterales--3||o__Acidimicrobiales--4||o__Acidobacteriales--1||o__Actinomycetales--46||o__Anaerolineales--1||o__Azospirillales--23||o__Bdellovibrionales--1||o__Burkholderiales--66||o__CACIAM-22H2--2||o__CAILIB01--1||o__Caulobacterales--12||o__Ch29--1||o__Chromatiales--5||o__Desulfobacterales--18||o__Desulfobulbales--3||o__Desulfovibrionales--6||o__Dongiales--4||o__Elainellales--1||o__Elsterales--1||o__Enterobacterales--47||o__Eubacteriales--1||o__F11--170||o__FEN-1346--8||o__Ferrovibrionales--9||o__Ga0077536--3||o__Gaiellales--1||o__Gemmatimonadales--4||o__Geobacterales--8||o__Geothermincolales--4||o__Holophagales--1||o__Ktedonobacterales--3||o__Lachnospirales--14||o__Limnocylindrales--3||o__Methylococcales--1||o__Micropepsales--1||o__Moduliflexales--1||o__Mycobacteriales--33||o__Myxococcales--4||o__Nitrococcales--3||o__Oscillospirales--1||o__Paenibacillales--12||o__Phycisphaerales--1||o__Pirellulales--21||o__Polyangiales--3||o__Pseudomonadales--178||o__RPQS01--3||o__Rhizobiales--250||o__Rhodobacterales--12||o__Rhodospirillales--48||o__S144-34--1||o__Selenomonadales--1||o__Solirubrobacterales--6||o__Sphingomonadales--21||o__Streptosporangiales--10||o__Syntrophobacterales--1||o__Thermococcales--1||o__Thiomicrospirales--1||o__Treponematales--1||o__Tumebacillales--2||o__UBA11029--1||o__UBA1845--1||o__UBA2386--2||o__UBA6911--1||o__UBA7976--1||o__Vicinamibacterales--2||o__Xanthomonadales--3:capture_phylum_counter=p__AABM5-125-24--3||p__Acidobacteriota--5||p__Actinobacteriota--104||p__Bdellovibrionota--1||p__Chloroflexota--7||p__Cyanobacteria--1||p__Desulfobacterota--30||p__Desulfobacterota_I--6||p__Elusimicrobiota--170||p__Firmicutes--14||p__Firmicutes_A--17||p__Firmicutes_C--2||p__Gemmatimonadota--4||p__Methanobacteriota_B--1||p__Moduliflexota--1||p__Myxococcota--8||p__Patescibacteria--1||p__Planctomycetota--33||p__Proteobacteria--695||p__Spirochaetota--1:capture_species_counter=s__AAP99 sp001295775--1||s__AC2028 sp902767075--1||s__AG11 sp014378185--1||s__AM51-8 sp017470985--1||s__Achromobacter insuavis--1||s__Acidocella aromatica--1||s__Acidovorax kalamii--1||s__Acidovorax sp001464865--1||s__Actinoplanes abujensis--4||s__Actinoplanes cyaneus--2||s__Actinoplanes ferrugineus--1||s__Actinoplanes friuliensis--1||s__Actinoplanes liguriensis--3||s__Actinoplanes siamensis--2||s__Actinoplanes sp015704865--1||s__Actinoplanes tereljensis--1||s__Actinotalea ferrariae--2||s__Aeromonas aquatica--7||s__Aeromonas veronii_A--32||s__Agarivorans gilvus--1||s__Agrobacterium oryzihabitans--1||s__Agrobacterium tumefaciens_C--3||s__Alkalibacter sp015594845--1||s__Allorhizobium sp003501385--1||s__Allorhizobium vitis--3||s__Allosphingosinicella deserti--1||s__Alteromonas sp018222405--1||s__Ameyamaea chiangmaiensis--1||s__Anaerotignum sp910578425--10||s__Aquabacterium_A sp013360485--1||s__Aquitalea sp003693445--7||s__Arsukibacterium tuosuense--1||s__Azonexus sp002425245--8||s__Azonexus sp002470165--1||s__Azorhizobium oxalatiphilum--1||s__Azospirillum halopraeferens--1||s__Azospirillum melinis--5||s__Azospirillum oryzae--1||s__Azospirillum rugosum--1||s__Azospirillum soli--2||s__BOG-931 sp003164375--1||s__BOG-933 sp003165295--2||s__BOLD01 sp016861345--1||s__BRH-c57 sp000961745--2||s__Blastococcus litoris--4||s__Blastococcus sp003319185--1||s__Blastococcus sp004570385--1||s__Blastococcus sp004570875--3||s__Bordetella_B sp007679965--1||s__Bosea sp001748145--1||s__Bosea sp900473415--1||s__Bosea vaviloviae_B--1||s__Bradyrhizobium betae--1||s__Bradyrhizobium erythrophlei_D--1||s__Bradyrhizobium liaoningense_B--1||s__Bradyrhizobium sp001556045--1||s__Bradyrhizobium sp018130385--1||s__Brevundimonas sp006515835--7||s__Burkholderia sp000687455--1||s__Butyrivibrio sp000526935--1||s__CAG-127 sp002431865--1||s__CAIKVZ01 sp903830985--1||s__CAILIB01 sp903834195--1||s__CAIXXC01 sp903923205--1||s__CAIZPE01 sp016710525--1||s__Caulobacter segnis--1||s__Cellulomonas cellasea--13||s__Cellulomonas persica--1||s__Cellulomonas septica--2||s__Cellulomonas sp003696205--1||s__Cellulomonas sp014763765--1||s__Cellulomonas sp018898235--1||s__Ch29 sp013540605--1||s__Chromobacterium sp002924365--1||s__Cohnella sp004801405--1||s__Cryptosporangium arvum--1||s__Cystobacter fuscus--1||s__DRKI01 sp015484845--3||s__Demequina aestuarii--1||s__Dermatophilus congolensis--14||s__Desulfosarcina alkanivorans--17||s__Desulfosoma infernum_A--1||s__Desulfosudis oleovorans--1||s__Devosia ginsengisoli--2||s__Dictyobacter kobayashii--3||s__Dongia sp000620685--3||s__Duganella sp009857495--1||s__Duganella sp019219065--3||s__Dysosmobacter sp910589315--1||s__Elioraea_A rosea--1||s__Elstera cyanobacteriorum--1||s__Ensifer sp002002725--1||s__Enterovibrio coralii--2||s__Erythrobacter tepidarius--1||s__FACHB-886 sp014764505--1||s__Fen-1039 sp003158875--3||s__Fen-1231 sp017881585--1||s__Ferrovibrio sp018336035--2||s__Ferrovibrio terrae--7||s__Flavimobilis hominis--1||s__Flavimobilis marinus--1||s__GCA-2748425 sp002748425--1||s__Ga0077529 sp001464525--1||s__Gemmobacter_B sp002855575--1||s__Geodermatophilus aquaeductus--1||s__Geomonas bremensis--1||s__Geothrix fermentans--1||s__Glycocaulis alkaliphilus--3||s__Herbaspirillum frisingense_B--1||s__Herbaspirillum sp000282135--1||s__Herbaspirillum sp000577615--1||s__Hoeflea halophila--9||s__Hyalangium minutum--2||s__Hyphomicrobium sp002928955--1||s__Imhoffiella purpurea--4||s__J25 sp004343725--1||s__JAABRT01 sp011390805--1||s__JAALLB01 sp017643495--1||s__JAAYDY01 sp016935955--8||s__JABJKH01 sp018660465--1||s__JABWCQ01 sp016702305--1||s__JACADY01 sp013389115--1||s__JACDDX01 sp013813435--1||s__JACPNS01 sp016462645--2||s__JACQAF01 sp016195145--1||s__JACQPF01 sp016207625--170||s__JACQWY01 sp016209015--3||s__JACRCG01 sp903901875--6||s__JACRFY01 sp016212565--1||s__JACRPC01 sp016214125--1||s__JADJDQ01 sp016702605--3||s__JAEUIT01 sp016795035--1||s__JAHJCH01 sp018813065--1||s__JAHJDG01 sp018812265--2||s__Janthinobacterium sp002813325--1||s__Jiella pacifica--1||s__LC5-1 sp016781085--3||s__Lacipirellula limnantheis--4||s__Lacipirellula parvula--1||s__Lacipirellula sp013822725--3||s__Leptolinea sp012798615--1||s__Luteibacter sp014192715--2||s__Luteitalea sp001464065--2||s__MT45 sp900100325--1||s__Macromonas bipunctata--8||s__Magnetospirillum sp006218045--37||s__Maricaulis maris--1||s__Maridesulfovibrio gilichinskyi--2||s__Marinobacter gudaonensis--10||s__Marinobacter sp008107725--1||s__Methylobacterium currus--2||s__Methylobacterium pseudosasicola--1||s__Methylobacterium sp001542815--9||s__Methylobacterium sp008040085--3||s__Methylobacterium sp014191355--1||s__Methylobacterium sp019216885--1||s__Methylobacterium sp900112625--5||s__Methylobacterium tarhaniae--5||s__Methylobacterium terrae--5||s__Methylobacterium thiocyanatum--4||s__Methyloceanibacter superfactus--3||s__Methylomonas koyamae--1||s__Microvirga makkahensis--30||s__Microvirga sp018069605--4||s__Mobilicoccus sp012277275--2||s__Modestobacter marinus--3||s__NIC37A-2 sp002085155--3||s__Neorhizobium cerealis--3||s__Neorhizobium sp003597675--1||s__Neorhizobium sp900472395--2||s__Nitrobacter sp001896955--4||s__Niveispirillum sp009495745--7||s__Notoacmeibacter marinus--1||s__Novosphingobium sp002336765--2||s__Novosphingobium umbonatum--4||s__Oleisolibacter albus--2||s__PALSA-600 sp009702325--1||s__PFJX01 sp903883985--3||s__Paenibacillus cellulositrophicus_A--1||s__Paenibacillus_A sp900766135--2||s__Paenibacillus_AH cisolokensis--2||s__Paenibacillus_D daejeonensis--1||s__Paenibacillus_T kobensis--1||s__Pannonibacter phragmitetus--1||s__Paraburkholderia unamae--1||s__Paracoccus tibetensis--1||s__Phaeospirillum magneticum--4||s__Pilimelia terevasa--1||s__Pinisolibacter sp002298965--22||s__Planobispora longispora--8||s__Planobispora siamensis--2||s__Pseudoalteromonas luteoviolacea_C--1||s__Pseudoduganella violaceinigra--1||s__Pseudolabrys sp003133345--1||s__Pseudolabrys sp019246455--8||s__Pseudomonas_A stutzeri_Q--1||s__Pseudomonas_A stutzeri_T--1||s__Pseudomonas_E brassicacearum--1||s__Pseudomonas_E bubulae--5||s__Pseudomonas_E chlororaphis_D--16||s__Pseudomonas_E chlororaphis_E--2||s__Pseudomonas_E entomophila--5||s__Pseudomonas_E entomophila_C--1||s__Pseudomonas_E fluorescens_AN--1||s__Pseudomonas_E fluorescens_BF--1||s__Pseudomonas_E frederiksbergensis_F--1||s__Pseudomonas_E fuscovaginae_B--1||s__Pseudomonas_E haemolytica--5||s__Pseudomonas_E japonica--1||s__Pseudomonas_E jessenii--8||s__Pseudomonas_E koreensis_E--1||s__Pseudomonas_E lalucatii--1||s__Pseudomonas_E migulae--2||s__Pseudomonas_E prosekii--2||s__Pseudomonas_E protegens_B--6||s__Pseudomonas_E putida_B--1||s__Pseudomonas_E putida_L--3||s__Pseudomonas_E sp000282315--83||s__Pseudomonas_E sp001308855--1||s__Pseudomonas_E sp009764645--8||s__Pseudomonas_E sp013386825--1||s__Pseudomonas_E sp014268745--2||s__Pseudomonas_E sp016651105--1||s__Pseudomonas_E sp900187455--2||s__Pseudomonas_E sp900580865--1||s__Pseudomonas_E sp902506535--1||s__Pseudorhodoferax aquiterrae--1||s__Pseudoxanthobacter spirostomi--9||s__Pusillimonas_D thiosulfatoxidans--1||s__QWPN01 sp016872955--1||s__Quadrisphaera sp014270065--1||s__Quadrisphaera sp015390235--2||s__R-H-3 sp002198675--1||s__R267 sp013340205--1||s__Reinekea sp015687175--1||s__Rhizobacter sp000799305--1||s__Rhizobium anhuiense--1||s__Rhizobium bangladeshense--2||s__Rhizobium bangladeshense_B--1||s__Rhizobium ecuadorense--3||s__Rhizobium etli_B--1||s__Rhizobium hainanense--1||s__Rhizobium leguminosarum_D--8||s__Rhizobium leguminosarum_K--1||s__Rhizobium leguminosarum_M--3||s__Rhizobium sp002531825--2||s__Rhizobium sp900471925--1||s__Rhizobium sp900472625--1||s__Rhizobium sullae--50||s__Rhizobium tropici_A--1||s__Rhizobium_A rhizoryzae--4||s__Rhizobium_A sp005222845--2||s__Rhizorhabdus sp004297635--1||s__Rhodoferax sp903856025--1||s__Rhodoferax sp903876045--1||s__Rhodoferax sp903876735--1||s__Rhodospira trueperi--2||s__Rubellimicrobium aerolatum--3||s__Rubrivivax sp016789955--1||s__S144-34 sp015494165--1||s__SG-bin9 sp002083525--1||s__SKKL01 sp007121465--3||s__SKYL01 sp007121755--3||s__SXZD01 sp005788065--3||s__SYBY01 sp016463765--1||s__SYSU-D60014 sp003576685--1||s__Saccharibacillus qingshengii--1||s__Saccharibacillus sp002205895--1||s__Sanguibacter inulinus--1||s__Sanguibacter keddieii--1||s__Selenomonas_A ruminantium_F--1||s__Shewanella carassii--2||s__Shimia isoporae--6||s__Shinella zoogloeoides--2||s__Sideroxydans sp003445795--2||s__Skermanella stibiiresistens--2||s__Solidesulfovibrio magneticus_A--4||s__Solincola_A quzhuomuensis--4||s__Sphaerotilus sp013294065--1||s__Sphingobium sp017984895--1||s__Sphingomonas hankookensis--1||s__Sphingomonas melonis_A--2||s__Sphingomonas sp001421715--5||s__Sphingomonas sp012035195--1||s__Sphingomonas_N oligoaromativorans--1||s__Sphingopyxis sp001468395--1||s__Stappia stellulata--1||s__Stenotrophomonas sp004348115--1||s__Sulfitobacter_E sabulilitoris--1||s__Sulfuritalea sp903933395--3||s__Tagaea sp016794025--1||s__Tardiphaga sp014377915--6||s__Terracidiphilus sp003142935--1||s__Thermococcus profundus--1||s__Thiobaca trueperi--1||s__Thiomicrorhabdus sp016938655--1||s__Tumebacillus_A algifaecis--2||s__UBA11029 sp002411145--1||s__UBA11682 sp003455945--10||s__UBA2386 sp005776475--2||s__UBA4655 sp002405515--1||s__UBA6911 sp016934295--1||s__UTPLA1 sp002050205--1||s__VEOV01 sp012026855--1||s__VKM-B-2647 sp000829455--2||s__WGGQ01 sp009296285--2||s__ZC4RG19 sp016936035--1:evalue_avg=1.6816326885420516e-26:evalue_max=2.81e-24:evalue_min=2.82e-59:evalue_std=1.977632788827801e-25:evalue_sum=4.120000086928026e-24:gapopen_avg=0.20816326530612245:gapopen_max=2.0:gapopen_min=0.0:gapopen_std=0.4974676588441217:gapopen_sum=51.0:gtdb_class_counter=c__Magnetococcia--1||c__Planctomycetia--14:gtdb_domain_counter=d__Bacteria--15:gtdb_family_counter=f__Lacipirellulaceae--5||f__Magnetaquicoccaceae--1||f__Pirellulaceae--6||f__Planctomycetaceae--1||f__Thermoguttaceae--2:gtdb_genus_counter=g__AM-0621--1||g__Aureliella--1||g__Ga0077529--1||g__JAANAU01--1||g__JABWBD01--1||g__JAFGFF01--1||g__Lacipirellula--4||g__Pirellula_B--1||g__Rosistilla--3||g__Rubripirellula--1:gtdb_order_counter=o__Magnetococcales--1||o__Pirellulales--13||o__Planctomycetales--1:gtdb_phylum_counter=p__Planctomycetota--14||p__Proteobacteria--1:gtdb_species_counter=s__AM-0621 sp900299185--1||s__Aureliella helgolandensis--1||s__Ga0077529 sp001464525--1||s__JAANAU01 sp015232705--1||s__JABWBD01 sp013360685--1||s__JAFGFF01 sp016931075--1||s__Lacipirellula limnantheis--1||s__Lacipirellula parvula--2||s__Lacipirellula sp013822725--1||s__Pirellula_B sp001610875--1||s__Rosistilla carotiformis--1||s__Rosistilla oblonga--1||s__Rosistilla sp007741475--1||s__Rubripirellula obstinata--1:heptad_counter=MCP-24H--3||MCP-38H--1070||MCP-40H--1||MCP-42H--41||MCP-44H--2||MCP-58H--2:lbd_counter=:lca_tree=c__Planctomycetia:length_avg=117.38775510204081:length_max=175.0:length_min=92.0:length_std=15.258720063379041:length_sum=28760.0:mismatch_avg=29.048979591836734:mismatch_max=66.0:mismatch_min=0.0:mismatch_std=10.564286466423738:mismatch_sum=7117.0:name=N889883:qcovhsp_avg=98.28204081632653:qcovhsp_max=100.0:qcovhsp_min=95.0:qcovhsp_std=1.3123639345424942:qcovhsp_sum=24079.1:qend_avg=118.42857142857143:qend_max=175.0:qend_min=92.0:qend_std=15.480818379689042:qend_sum=29015.0:qstart_avg=2.1918367346938776:qstart_max=9.0:qstart_min=1.0:qstart_std=1.251202165311864:qstart_sum=537.0:ref_name_counter=GB_GCA_001464525.1_protein.faa_LNDY01000501.1_21@PF00015_full_PFAM.40.227--3||GB_GCA_002702655.1_protein.faa_PABB01000048.1_19@PF00015_full_PFAM.1016.1200--1||GB_GCA_013151315.1_protein.faa_JAADIN010000137.1_6@PF00015_full_PFAM.435.616--12||GB_GCA_013152205.1_protein.faa_JAADGV010000125.1_8@PF00015_full_PFAM.840.1025--11||GB_GCA_013152515.1_protein.faa_JAADGD010000022.1_1@PF00015_full_PFAM.108.289--3||GB_GCA_013822725.1_protein.faa_PNKX01000014.1_84@PF00015_full_PFAM.794.978--2||GB_GCA_014381825.1_protein.faa_JACNKX010000175.1_6@PF00015_full_PFAM.573.783--1||GB_GCA_016928855.1_protein.faa_JAFGKA010000414.1_19@PF00015_full_PFAM.550.734--4||GB_GCA_016930815.1_protein.faa_JAFGFZ010000260.1_6@PF00015_full_PFAM.480.677--8||GB_GCA_016930855.1_protein.faa_JAFGFX010000003.1_7@PF00015_full_PFAM.578.781--1||GB_GCA_016931075.1_protein.faa_JAFGFF010000210.1_6@PF00015_full_PFAM.526.726--5||GB_GCA_016931995.1_protein.faa_JAFGDS010000042.1_121@PF00015_full_PFAM.758.971--1||GB_GCA_016931995.1_protein.faa_JAFGDS010000042.1_122@PF00015_full_PFAM.522.717--64||GB_GCA_016936015.1_protein.faa_JAFGPV010000210.1_12@PF00015_full_PFAM.582.773--89||GB_GCA_903905665.1_protein.faa_CAIVHJ010000248.1_6@PF00015_full_PFAM.422.611--18||RS_GCF_007746075.1_protein.faa_NZ_CP036339.1_783@PF00015_full_PFAM.427.616--15||RS_GCF_007859765.1_protein.faa_NZ_SIHJ01000001.1_954@PF00015_full_PFAM.578.766--1||RS_GCF_012290005.1_protein.faa_NZ_JAAXMS010000009.1_42@PF00015_full_PFAM.583.780--6:scovhsp_avg=61.26938775510204:scovhsp_max=89.4:scovhsp_min=50.3:scovhsp_std=7.859076513179738:scovhsp_sum=15011.0:send_avg=122.47755102040816:send_max=169.0:send_min=93.0:send_std=16.90367194207992:send_sum=30007.0:sstart_avg=6.236734693877551:sstart_max=63.0:sstart_min=1.0:sstart_std=10.200102335503011:sstart_sum=1528.0],5bcc374e-58d7-4916-8c3a-d6ce0095bb32_5@MCPsignal.49.119:0.0176127[&&NHX:Sample=rhiztom1:Type=capture:capture_class=c__Gammaproteobacteria:capture_domain=d__Bacteria:capture_family=f__Pseudomonadaceae:capture_genus=g__Pseudomonas_E:capture_order=o__Pseudomonadales:capture_phylum=p__Proteobacteria:capture_species=s__Pseudomonas_E fuscovaginae_B:heptad=MCP-38H])0.831:0.0292276[&&NHX:Sample_counter=rhizpot1--30||rhizpot2--4||rhizpot3--40||rhiztom1--580||rhiztom2--322||rhiztom3--129:Type_counter=GTDB--15||capture--1105:besthit_avg=75.58448979591839:besthit_max=100.0:besthit_min=52.3:besthit_std=6.520887329374389:besthit_sum=18518.200000000004:bitscore_avg=153.68326530612242:bitscore_max=181.0:bitscore_min=92.8:bitscore_std=13.64944924544263:bitscore_sum=37652.399999999994:capture_class_counter=c__Acidimicrobiia--4||c__Acidobacteriae--1||c__Actinomycetia--89||c__Alphaproteobacteria--387||c__Anaerolineae--1||c__Bacilli--14||c__Bdellovibrionia--1||c__Bradymonadia--1||c__Ch29--1||c__Clostridia--16||c__Cyanobacteriia--1||c__Desulfobacteria--18||c__Desulfobulbia--3||c__Desulfovibrionia--6||c__Desulfuromonadia--8||c__Elusimicrobia--170||c__Gammaproteobacteria--309||c__Gemmatimonadetes--4||c__Geothermincolia--4||c__Holophagae--1||c__Ktedonobacteria--3||c__Limnocylindria--3||c__Moduliflexia--1||c__Myxococcia--4||c__Negativicutes--2||c__Phycisphaerae--10||c__Planctomycetia--21||c__Polyangia--3||c__RPQS01--3||c__Spirochaetia--1||c__Syntrophobacteria--1||c__Thermococci--1||c__Thermoleophilia--7||c__UBA1135--2||c__UBA1384--1||c__UBA6911--1||c__Vicinamibacteria--2:capture_domain_counter=d__Archaea--1||d__Bacteria--1104:capture_family_counter=f__Acetobacteraceae--3||f__Acidobacteriaceae--1||f__Aeromonadaceae--39||f__Alkalibacteraceae--1||f__Alteromonadaceae--3||f__Anaerolineaceae--1||f__Anaeromyxobacteraceae--1||f__Anaerotignaceae--10||f__Ancalomicrobiaceae--22||f__Azospirillaceae--23||f__Bdellovibrionaceae--1||f__Beijerinckiaceae--73||f__Burkholderiaceae--41||f__CACIAM-22H2--2||f__CAILIB01--1||f__CSP1-4--3||f__Caulobacteraceae--8||f__Celerinatantimonadaceae--1||f__Cellulomonadaceae--25||f__Ch29--1||f__Chromatiaceae--5||f__Chromobacteriaceae--8||f__Cryptosporangiaceae--1||f__DSM-9756--1||f__Demequinaceae--1||f__Dermatophilaceae--16||f__Desulfobulbaceae--3||f__Desulfosarcinaceae--17||f__Desulfosudaceae--1||f__Desulfovibrionaceae--6||f__Devosiaceae--2||f__Dongiaceae--4||f__Elainellaceae--1||f__Elsteraceae--1||f__FEN-1173--170||f__Ferrovibrionaceae--9||f__GWC2-71-9--1||f__Ga0077536--3||f__Gaiellaceae--1||f__Gallionellaceae--2||f__Gemmatimonadaceae--3||f__Geobacteraceae--2||f__Geodermatophilaceae--15||f__Halorhodospiraceae--3||f__Holophagaceae--1||f__Hyphomicrobiaceae--1||f__JAACEH01--8||f__JABJKH01--1||f__JACDCH01--1||f__JACPNS01--2||f__Jatrophihabitantaceae--1||f__Kineosporiaceae--1||f__Ktedonobacteraceae--3||f__Lachnospiraceae--4||f__Lacipirellulaceae--9||f__Magnetospirillaceae--42||f__Maricaulaceae--4||f__Methyloligellaceae--3||f__Methylomonadaceae--1||f__Micromonosporaceae--16||f__Micropepsaceae--1||f__Moduliflexaceae--1||f__Myxococcaceae--3||f__NBRC-103111--2||f__Natronospirillaceae--1||f__Oleiphilaceae--11||f__Oscillospiraceae--1||f__Paenibacillaceae--10||f__Pirellulaceae--10||f__Polyangiaceae--3||f__Pseudomonadaceae--167||f__Pseudopelobacteraceae--6||f__Pseudoxanthobacteraceae--9||f__Quadrisphaeraceae--3||f__RBG-13-55-18--4||f__RPQS01--3||f__Rhizobiaceae--111||f__Rhodanobacteraceae--2||f__Rhodobacteraceae--12||f__Rhodocyclaceae--12||f__Rhodospirillaceae--4||f__S144-34--1||f__SKKL01--3||f__SM1A02--1||f__Selenomonadaceae--1||f__Shewanellaceae--2||f__Solirubrobacteraceae--4||f__Sphingomonadaceae--21||f__Stappiaceae--2||f__Stellaceae--1||f__Streptosporangiaceae--10||f__Termitinemataceae--1||f__Thermococcaceae--1||f__Thiobacillaceae--3||f__Thiomicrospiraceae--1||f__Tumebacillaceae--2||f__UBA11029--1||f__UBA1268--2||f__UBA1532--1||f__UBA2386--2||f__UBA6911--1||f__UTPLA1--1||f__Vibrionaceae--2||f__Vicinamibacteraceae--2||f__WMHbin7--1||f__Xanthobacteraceae--27||f__Xanthomonadaceae--1:capture_genus_counter=g__AAP99--1||g__AC2028--1||g__AG11--1||g__AM51-8--1||g__Achromobacter--1||g__Acidocella--1||g__Acidovorax--2||g__Actinoplanes--15||g__Actinotalea--2||g__Aeromonas--39||g__Agarivorans--1||g__Agrobacterium--4||g__Alkalibacter--1||g__Allorhizobium--4||g__Allosphingosinicella--1||g__Alteromonas--1||g__Ameyamaea--1||g__Anaerotignum--10||g__Aquabacterium_A--1||g__Aquitalea--7||g__Arsukibacterium--1||g__Azonexus--9||g__Azorhizobium--1||g__Azospirillum--10||g__BOG-931--1||g__BOG-933--2||g__BOLD01--1||g__BRH-c57--2||g__Blastococcus--9||g__Bordetella_B--1||g__Bosea--3||g__Bradyrhizobium--5||g__Brevundimonas--7||g__Burkholderia--1||g__Butyrivibrio--1||g__CAG-127--1||g__CAIKVZ01--1||g__CAILIB01--1||g__CAIXXC01--1||g__CAIZPE01--1||g__Caulobacter--1||g__Cellulomonas--19||g__Ch29--1||g__Chromobacterium--1||g__Cohnella--1||g__Cryptosporangium--1||g__Cystobacter--1||g__DRKI01--3||g__Demequina--1||g__Dermatophilus--14||g__Desulfosarcina--17||g__Desulfosoma--1||g__Desulfosudis--1||g__Devosia--2||g__Dictyobacter--3||g__Dongia--3||g__Duganella--4||g__Dysosmobacter--1||g__Elioraea_A--1||g__Elstera--1||g__Ensifer--1||g__Enterovibrio--2||g__Erythrobacter--1||g__FACHB-886--1||g__Fen-1039--3||g__Fen-1231--1||g__Ferrovibrio--9||g__Flavimobilis--2||g__GCA-2748425--1||g__Ga0077529--1||g__Gemmobacter_B--1||g__Geodermatophilus--1||g__Geomonas--1||g__Geothrix--1||g__Glycocaulis--3||g__Herbaspirillum--3||g__Hoeflea--9||g__Hyalangium--2||g__Hyphomicrobium--1||g__Imhoffiella--4||g__J25--1||g__JAABRT01--1||g__JAALLB01--1||g__JAAYDY01--8||g__JABJKH01--1||g__JABWCQ01--1||g__JACADY01--1||g__JACDDX01--1||g__JACPNS01--2||g__JACQAF01--1||g__JACQPF01--170||g__JACQWY01--3||g__JACRCG01--6||g__JACRFY01--1||g__JACRPC01--1||g__JADJDQ01--3||g__JAEUIT01--1||g__JAHJCH01--1||g__JAHJDG01--2||g__Janthinobacterium--1||g__Jiella--1||g__LC5-1--3||g__Lacipirellula--8||g__Leptolinea--1||g__Luteibacter--2||g__Luteitalea--2||g__MT45--1||g__Macromonas--8||g__Magnetospirillum--37||g__Maricaulis--1||g__Maridesulfovibrio--2||g__Marinobacter--11||g__Methylobacterium--36||g__Methyloceanibacter--3||g__Methylomonas--1||g__Microvirga--34||g__Mobilicoccus--2||g__Modestobacter--3||g__NIC37A-2--3||g__Neorhizobium--6||g__Nitrobacter--4||g__Niveispirillum--7||g__Notoacmeibacter--1||g__Novosphingobium--6||g__Oleisolibacter--2||g__PALSA-600--1||g__PFJX01--3||g__Paenibacillus--1||g__Paenibacillus_A--2||g__Paenibacillus_AH--2||g__Paenibacillus_D--1||g__Paenibacillus_T--1||g__Pannonibacter--1||g__Paraburkholderia--1||g__Paracoccus--1||g__Phaeospirillum--4||g__Pilimelia--1||g__Pinisolibacter--22||g__Planobispora--10||g__Pseudoalteromonas--1||g__Pseudoduganella--1||g__Pseudolabrys--9||g__Pseudomonas_A--2||g__Pseudomonas_E--165||g__Pseudorhodoferax--1||g__Pseudoxanthobacter--9||g__Pusillimonas_D--1||g__QWPN01--1||g__Quadrisphaera--3||g__R-H-3--1||g__R267--1||g__Reinekea--1||g__Rhizobacter--1||g__Rhizobium--76||g__Rhizobium_A--6||g__Rhizorhabdus--1||g__Rhodoferax--3||g__Rhodospira--2||g__Rubellimicrobium--3||g__Rubrivivax--1||g__S144-34--1||g__SG-bin9--1||g__SKKL01--3||g__SKYL01--3||g__SXZD01--3||g__SYBY01--1||g__SYSU-D60014--1||g__Saccharibacillus--2||g__Sanguibacter--2||g__Selenomonas_A--1||g__Shewanella--2||g__Shimia--6||g__Shinella--2||g__Sideroxydans--2||g__Skermanella--2||g__Solidesulfovibrio--4||g__Solincola_A--4||g__Sphaerotilus--1||g__Sphingobium--1||g__Sphingomonas--9||g__Sphingomonas_N--1||g__Sphingopyxis--1||g__Stappia--1||g__Stenotrophomonas--1||g__Sulfitobacter_E--1||g__Sulfuritalea--3||g__Tagaea--1||g__Tardiphaga--6||g__Terracidiphilus--1||g__Thermococcus--1||g__Thiobaca--1||g__Thiomicrorhabdus--1||g__Tumebacillus_A--2||g__UBA11029--1||g__UBA11682--10||g__UBA2386--2||g__UBA4655--1||g__UBA6911--1||g__UTPLA1--1||g__VEOV01--1||g__VKM-B-2647--2||g__WGGQ01--2||g__ZC4RG19--1:capture_order_counter=o__ATCC43930--1||o__Acetobacterales--3||o__Acidimicrobiales--4||o__Acidobacteriales--1||o__Actinomycetales--46||o__Anaerolineales--1||o__Azospirillales--23||o__Bdellovibrionales--1||o__Burkholderiales--66||o__CACIAM-22H2--2||o__CAILIB01--1||o__Caulobacterales--12||o__Ch29--1||o__Chromatiales--5||o__Desulfobacterales--18||o__Desulfobulbales--3||o__Desulfovibrionales--6||o__Dongiales--4||o__Elainellales--1||o__Elsterales--1||o__Enterobacterales--47||o__Eubacteriales--1||o__F11--170||o__FEN-1346--8||o__Ferrovibrionales--9||o__Ga0077536--3||o__Gaiellales--1||o__Gemmatimonadales--4||o__Geobacterales--8||o__Geothermincolales--4||o__Holophagales--1||o__Ktedonobacterales--3||o__Lachnospirales--14||o__Limnocylindrales--3||o__Methylococcales--1||o__Micropepsales--1||o__Moduliflexales--1||o__Mycobacteriales--33||o__Myxococcales--4||o__Nitrococcales--3||o__Oscillospirales--1||o__Paenibacillales--12||o__Phycisphaerales--1||o__Pirellulales--21||o__Polyangiales--3||o__Pseudomonadales--179||o__RPQS01--3||o__Rhizobiales--250||o__Rhodobacterales--12||o__Rhodospirillales--48||o__S144-34--1||o__Selenomonadales--1||o__Solirubrobacterales--6||o__Sphingomonadales--21||o__Streptosporangiales--10||o__Syntrophobacterales--1||o__Thermococcales--1||o__Thiomicrospirales--1||o__Treponematales--1||o__Tumebacillales--2||o__UBA11029--1||o__UBA1845--1||o__UBA2386--2||o__UBA6911--1||o__UBA7976--1||o__Vicinamibacterales--2||o__Xanthomonadales--3:capture_phylum_counter=p__AABM5-125-24--3||p__Acidobacteriota--5||p__Actinobacteriota--104||p__Bdellovibrionota--1||p__Chloroflexota--7||p__Cyanobacteria--1||p__Desulfobacterota--30||p__Desulfobacterota_I--6||p__Elusimicrobiota--170||p__Firmicutes--14||p__Firmicutes_A--17||p__Firmicutes_C--2||p__Gemmatimonadota--4||p__Methanobacteriota_B--1||p__Moduliflexota--1||p__Myxococcota--8||p__Patescibacteria--1||p__Planctomycetota--33||p__Proteobacteria--696||p__Spirochaetota--1:capture_species_counter=s__AAP99 sp001295775--1||s__AC2028 sp902767075--1||s__AG11 sp014378185--1||s__AM51-8 sp017470985--1||s__Achromobacter insuavis--1||s__Acidocella aromatica--1||s__Acidovorax kalamii--1||s__Acidovorax sp001464865--1||s__Actinoplanes abujensis--4||s__Actinoplanes cyaneus--2||s__Actinoplanes ferrugineus--1||s__Actinoplanes friuliensis--1||s__Actinoplanes liguriensis--3||s__Actinoplanes siamensis--2||s__Actinoplanes sp015704865--1||s__Actinoplanes tereljensis--1||s__Actinotalea ferrariae--2||s__Aeromonas aquatica--7||s__Aeromonas veronii_A--32||s__Agarivorans gilvus--1||s__Agrobacterium oryzihabitans--1||s__Agrobacterium tumefaciens_C--3||s__Alkalibacter sp015594845--1||s__Allorhizobium sp003501385--1||s__Allorhizobium vitis--3||s__Allosphingosinicella deserti--1||s__Alteromonas sp018222405--1||s__Ameyamaea chiangmaiensis--1||s__Anaerotignum sp910578425--10||s__Aquabacterium_A sp013360485--1||s__Aquitalea sp003693445--7||s__Arsukibacterium tuosuense--1||s__Azonexus sp002425245--8||s__Azonexus sp002470165--1||s__Azorhizobium oxalatiphilum--1||s__Azospirillum halopraeferens--1||s__Azospirillum melinis--5||s__Azospirillum oryzae--1||s__Azospirillum rugosum--1||s__Azospirillum soli--2||s__BOG-931 sp003164375--1||s__BOG-933 sp003165295--2||s__BOLD01 sp016861345--1||s__BRH-c57 sp000961745--2||s__Blastococcus litoris--4||s__Blastococcus sp003319185--1||s__Blastococcus sp004570385--1||s__Blastococcus sp004570875--3||s__Bordetella_B sp007679965--1||s__Bosea sp001748145--1||s__Bosea sp900473415--1||s__Bosea vaviloviae_B--1||s__Bradyrhizobium betae--1||s__Bradyrhizobium erythrophlei_D--1||s__Bradyrhizobium liaoningense_B--1||s__Bradyrhizobium sp001556045--1||s__Bradyrhizobium sp018130385--1||s__Brevundimonas sp006515835--7||s__Burkholderia sp000687455--1||s__Butyrivibrio sp000526935--1||s__CAG-127 sp002431865--1||s__CAIKVZ01 sp903830985--1||s__CAILIB01 sp903834195--1||s__CAIXXC01 sp903923205--1||s__CAIZPE01 sp016710525--1||s__Caulobacter segnis--1||s__Cellulomonas cellasea--13||s__Cellulomonas persica--1||s__Cellulomonas septica--2||s__Cellulomonas sp003696205--1||s__Cellulomonas sp014763765--1||s__Cellulomonas sp018898235--1||s__Ch29 sp013540605--1||s__Chromobacterium sp002924365--1||s__Cohnella sp004801405--1||s__Cryptosporangium arvum--1||s__Cystobacter fuscus--1||s__DRKI01 sp015484845--3||s__Demequina aestuarii--1||s__Dermatophilus congolensis--14||s__Desulfosarcina alkanivorans--17||s__Desulfosoma infernum_A--1||s__Desulfosudis oleovorans--1||s__Devosia ginsengisoli--2||s__Dictyobacter kobayashii--3||s__Dongia sp000620685--3||s__Duganella sp009857495--1||s__Duganella sp019219065--3||s__Dysosmobacter sp910589315--1||s__Elioraea_A rosea--1||s__Elstera cyanobacteriorum--1||s__Ensifer sp002002725--1||s__Enterovibrio coralii--2||s__Erythrobacter tepidarius--1||s__FACHB-886 sp014764505--1||s__Fen-1039 sp003158875--3||s__Fen-1231 sp017881585--1||s__Ferrovibrio sp018336035--2||s__Ferrovibrio terrae--7||s__Flavimobilis hominis--1||s__Flavimobilis marinus--1||s__GCA-2748425 sp002748425--1||s__Ga0077529 sp001464525--1||s__Gemmobacter_B sp002855575--1||s__Geodermatophilus aquaeductus--1||s__Geomonas bremensis--1||s__Geothrix fermentans--1||s__Glycocaulis alkaliphilus--3||s__Herbaspirillum frisingense_B--1||s__Herbaspirillum sp000282135--1||s__Herbaspirillum sp000577615--1||s__Hoeflea halophila--9||s__Hyalangium minutum--2||s__Hyphomicrobium sp002928955--1||s__Imhoffiella purpurea--4||s__J25 sp004343725--1||s__JAABRT01 sp011390805--1||s__JAALLB01 sp017643495--1||s__JAAYDY01 sp016935955--8||s__JABJKH01 sp018660465--1||s__JABWCQ01 sp016702305--1||s__JACADY01 sp013389115--1||s__JACDDX01 sp013813435--1||s__JACPNS01 sp016462645--2||s__JACQAF01 sp016195145--1||s__JACQPF01 sp016207625--170||s__JACQWY01 sp016209015--3||s__JACRCG01 sp903901875--6||s__JACRFY01 sp016212565--1||s__JACRPC01 sp016214125--1||s__JADJDQ01 sp016702605--3||s__JAEUIT01 sp016795035--1||s__JAHJCH01 sp018813065--1||s__JAHJDG01 sp018812265--2||s__Janthinobacterium sp002813325--1||s__Jiella pacifica--1||s__LC5-1 sp016781085--3||s__Lacipirellula limnantheis--4||s__Lacipirellula parvula--1||s__Lacipirellula sp013822725--3||s__Leptolinea sp012798615--1||s__Luteibacter sp014192715--2||s__Luteitalea sp001464065--2||s__MT45 sp900100325--1||s__Macromonas bipunctata--8||s__Magnetospirillum sp006218045--37||s__Maricaulis maris--1||s__Maridesulfovibrio gilichinskyi--2||s__Marinobacter gudaonensis--10||s__Marinobacter sp008107725--1||s__Methylobacterium currus--2||s__Methylobacterium pseudosasicola--1||s__Methylobacterium sp001542815--9||s__Methylobacterium sp008040085--3||s__Methylobacterium sp014191355--1||s__Methylobacterium sp019216885--1||s__Methylobacterium sp900112625--5||s__Methylobacterium tarhaniae--5||s__Methylobacterium terrae--5||s__Methylobacterium thiocyanatum--4||s__Methyloceanibacter superfactus--3||s__Methylomonas koyamae--1||s__Microvirga makkahensis--30||s__Microvirga sp018069605--4||s__Mobilicoccus sp012277275--2||s__Modestobacter marinus--3||s__NIC37A-2 sp002085155--3||s__Neorhizobium cerealis--3||s__Neorhizobium sp003597675--1||s__Neorhizobium sp900472395--2||s__Nitrobacter sp001896955--4||s__Niveispirillum sp009495745--7||s__Notoacmeibacter marinus--1||s__Novosphingobium sp002336765--2||s__Novosphingobium umbonatum--4||s__Oleisolibacter albus--2||s__PALSA-600 sp009702325--1||s__PFJX01 sp903883985--3||s__Paenibacillus cellulositrophicus_A--1||s__Paenibacillus_A sp900766135--2||s__Paenibacillus_AH cisolokensis--2||s__Paenibacillus_D daejeonensis--1||s__Paenibacillus_T kobensis--1||s__Pannonibacter phragmitetus--1||s__Paraburkholderia unamae--1||s__Paracoccus tibetensis--1||s__Phaeospirillum magneticum--4||s__Pilimelia terevasa--1||s__Pinisolibacter sp002298965--22||s__Planobispora longispora--8||s__Planobispora siamensis--2||s__Pseudoalteromonas luteoviolacea_C--1||s__Pseudoduganella violaceinigra--1||s__Pseudolabrys sp003133345--1||s__Pseudolabrys sp019246455--8||s__Pseudomonas_A stutzeri_Q--1||s__Pseudomonas_A stutzeri_T--1||s__Pseudomonas_E brassicacearum--1||s__Pseudomonas_E bubulae--5||s__Pseudomonas_E chlororaphis_D--16||s__Pseudomonas_E chlororaphis_E--2||s__Pseudomonas_E entomophila--5||s__Pseudomonas_E entomophila_C--1||s__Pseudomonas_E fluorescens_AN--1||s__Pseudomonas_E fluorescens_BF--1||s__Pseudomonas_E frederiksbergensis_F--1||s__Pseudomonas_E fuscovaginae_B--2||s__Pseudomonas_E haemolytica--5||s__Pseudomonas_E japonica--1||s__Pseudomonas_E jessenii--8||s__Pseudomonas_E koreensis_E--1||s__Pseudomonas_E lalucatii--1||s__Pseudomonas_E migulae--2||s__Pseudomonas_E prosekii--2||s__Pseudomonas_E protegens_B--6||s__Pseudomonas_E putida_B--1||s__Pseudomonas_E putida_L--3||s__Pseudomonas_E sp000282315--83||s__Pseudomonas_E sp001308855--1||s__Pseudomonas_E sp009764645--8||s__Pseudomonas_E sp013386825--1||s__Pseudomonas_E sp014268745--2||s__Pseudomonas_E sp016651105--1||s__Pseudomonas_E sp900187455--2||s__Pseudomonas_E sp900580865--1||s__Pseudomonas_E sp902506535--1||s__Pseudorhodoferax aquiterrae--1||s__Pseudoxanthobacter spirostomi--9||s__Pusillimonas_D thiosulfatoxidans--1||s__QWPN01 sp016872955--1||s__Quadrisphaera sp014270065--1||s__Quadrisphaera sp015390235--2||s__R-H-3 sp002198675--1||s__R267 sp013340205--1||s__Reinekea sp015687175--1||s__Rhizobacter sp000799305--1||s__Rhizobium anhuiense--1||s__Rhizobium bangladeshense--2||s__Rhizobium bangladeshense_B--1||s__Rhizobium ecuadorense--3||s__Rhizobium etli_B--1||s__Rhizobium hainanense--1||s__Rhizobium leguminosarum_D--8||s__Rhizobium leguminosarum_K--1||s__Rhizobium leguminosarum_M--3||s__Rhizobium sp002531825--2||s__Rhizobium sp900471925--1||s__Rhizobium sp900472625--1||s__Rhizobium sullae--50||s__Rhizobium tropici_A--1||s__Rhizobium_A rhizoryzae--4||s__Rhizobium_A sp005222845--2||s__Rhizorhabdus sp004297635--1||s__Rhodoferax sp903856025--1||s__Rhodoferax sp903876045--1||s__Rhodoferax sp903876735--1||s__Rhodospira trueperi--2||s__Rubellimicrobium aerolatum--3||s__Rubrivivax sp016789955--1||s__S144-34 sp015494165--1||s__SG-bin9 sp002083525--1||s__SKKL01 sp007121465--3||s__SKYL01 sp007121755--3||s__SXZD01 sp005788065--3||s__SYBY01 sp016463765--1||s__SYSU-D60014 sp003576685--1||s__Saccharibacillus qingshengii--1||s__Saccharibacillus sp002205895--1||s__Sanguibacter inulinus--1||s__Sanguibacter keddieii--1||s__Selenomonas_A ruminantium_F--1||s__Shewanella carassii--2||s__Shimia isoporae--6||s__Shinella zoogloeoides--2||s__Sideroxydans sp003445795--2||s__Skermanella stibiiresistens--2||s__Solidesulfovibrio magneticus_A--4||s__Solincola_A quzhuomuensis--4||s__Sphaerotilus sp013294065--1||s__Sphingobium sp017984895--1||s__Sphingomonas hankookensis--1||s__Sphingomonas melonis_A--2||s__Sphingomonas sp001421715--5||s__Sphingomonas sp012035195--1||s__Sphingomonas_N oligoaromativorans--1||s__Sphingopyxis sp001468395--1||s__Stappia stellulata--1||s__Stenotrophomonas sp004348115--1||s__Sulfitobacter_E sabulilitoris--1||s__Sulfuritalea sp903933395--3||s__Tagaea sp016794025--1||s__Tardiphaga sp014377915--6||s__Terracidiphilus sp003142935--1||s__Thermococcus profundus--1||s__Thiobaca trueperi--1||s__Thiomicrorhabdus sp016938655--1||s__Tumebacillus_A algifaecis--2||s__UBA11029 sp002411145--1||s__UBA11682 sp003455945--10||s__UBA2386 sp005776475--2||s__UBA4655 sp002405515--1||s__UBA6911 sp016934295--1||s__UTPLA1 sp002050205--1||s__VEOV01 sp012026855--1||s__VKM-B-2647 sp000829455--2||s__WGGQ01 sp009296285--2||s__ZC4RG19 sp016936035--1:evalue_avg=1.6816326885420516e-26:evalue_max=2.81e-24:evalue_min=2.82e-59:evalue_std=1.977632788827801e-25:evalue_sum=4.120000086928026e-24:gapopen_avg=0.20816326530612245:gapopen_max=2.0:gapopen_min=0.0:gapopen_std=0.4974676588441217:gapopen_sum=51.0:gtdb_class_counter=c__Magnetococcia--1||c__Planctomycetia--14:gtdb_domain_counter=d__Bacteria--15:gtdb_family_counter=f__Lacipirellulaceae--5||f__Magnetaquicoccaceae--1||f__Pirellulaceae--6||f__Planctomycetaceae--1||f__Thermoguttaceae--2:gtdb_genus_counter=g__AM-0621--1||g__Aureliella--1||g__Ga0077529--1||g__JAANAU01--1||g__JABWBD01--1||g__JAFGFF01--1||g__Lacipirellula--4||g__Pirellula_B--1||g__Rosistilla--3||g__Rubripirellula--1:gtdb_order_counter=o__Magnetococcales--1||o__Pirellulales--13||o__Planctomycetales--1:gtdb_phylum_counter=p__Planctomycetota--14||p__Proteobacteria--1:gtdb_species_counter=s__AM-0621 sp900299185--1||s__Aureliella helgolandensis--1||s__Ga0077529 sp001464525--1||s__JAANAU01 sp015232705--1||s__JABWBD01 sp013360685--1||s__JAFGFF01 sp016931075--1||s__Lacipirellula limnantheis--1||s__Lacipirellula parvula--2||s__Lacipirellula sp013822725--1||s__Pirellula_B sp001610875--1||s__Rosistilla carotiformis--1||s__Rosistilla oblonga--1||s__Rosistilla sp007741475--1||s__Rubripirellula obstinata--1:heptad_counter=MCP-24H--3||MCP-38H--1071||MCP-40H--1||MCP-42H--41||MCP-44H--2||MCP-58H--2:lbd_counter=:lca_tree=c__Planctomycetia:length_avg=117.38775510204081:length_max=175.0:length_min=92.0:length_std=15.258720063379041:length_sum=28760.0:mismatch_avg=29.048979591836734:mismatch_max=66.0:mismatch_min=0.0:mismatch_std=10.564286466423738:mismatch_sum=7117.0:name=N889885:qcovhsp_avg=98.28204081632653:qcovhsp_max=100.0:qcovhsp_min=95.0:qcovhsp_std=1.3123639345424942:qcovhsp_sum=24079.1:qend_avg=118.42857142857143:qend_max=175.0:qend_min=92.0:qend_std=15.480818379689042:qend_sum=29015.0:qstart_avg=2.1918367346938776:qstart_max=9.0:qstart_min=1.0:qstart_std=1.251202165311864:qstart_sum=537.0:ref_name_counter=GB_GCA_001464525.1_protein.faa_LNDY01000501.1_21@PF00015_full_PFAM.40.227--3||GB_GCA_002702655.1_protein.faa_PABB01000048.1_19@PF00015_full_PFAM.1016.1200--1||GB_GCA_013151315.1_protein.faa_JAADIN010000137.1_6@PF00015_full_PFAM.435.616--12||GB_GCA_013152205.1_protein.faa_JAADGV010000125.1_8@PF00015_full_PFAM.840.1025--11||GB_GCA_013152515.1_protein.faa_JAADGD010000022.1_1@PF00015_full_PFAM.108.289--3||GB_GCA_013822725.1_protein.faa_PNKX01000014.1_84@PF00015_full_PFAM.794.978--2||GB_GCA_014381825.1_protein.faa_JACNKX010000175.1_6@PF00015_full_PFAM.573.783--1||GB_GCA_016928855.1_protein.faa_JAFGKA010000414.1_19@PF00015_full_PFAM.550.734--4||GB_GCA_016930815.1_protein.faa_JAFGFZ010000260.1_6@PF00015_full_PFAM.480.677--8||GB_GCA_016930855.1_protein.faa_JAFGFX010000003.1_7@PF00015_full_PFAM.578.781--1||GB_GCA_016931075.1_protein.faa_JAFGFF010000210.1_6@PF00015_full_PFAM.526.726--5||GB_GCA_016931995.1_protein.faa_JAFGDS010000042.1_121@PF00015_full_PFAM.758.971--1||GB_GCA_016931995.1_protein.faa_JAFGDS010000042.1_122@PF00015_full_PFAM.522.717--64||GB_GCA_016936015.1_protein.faa_JAFGPV010000210.1_12@PF00015_full_PFAM.582.773--89||GB_GCA_903905665.1_protein.faa_CAIVHJ010000248.1_6@PF00015_full_PFAM.422.611--18||RS_GCF_007746075.1_protein.faa_NZ_CP036339.1_783@PF00015_full_PFAM.427.616--15||RS_GCF_007859765.1_protein.faa_NZ_SIHJ01000001.1_954@PF00015_full_PFAM.578.766--1||RS_GCF_012290005.1_protein.faa_NZ_JAAXMS010000009.1_42@PF00015_full_PFAM.583.780--6:scovhsp_avg=61.26938775510204:scovhsp_max=89.4:scovhsp_min=50.3:scovhsp_std=7.859076513179738:scovhsp_sum=15011.0:send_avg=122.47755102040816:send_max=169.0:send_min=93.0:send_std=16.90367194207992:send_sum=30007.0:sstart_avg=6.236734693877551:sstart_max=63.0:sstart_min=1.0:sstart_std=10.200102335503011:sstart_sum=1528.0],3a6b5d21-7447-4b3c-8867-86f38546b958_1@MCPsignal.80.172:0.0217154[&&NHX:Sample=rhiztom1:Type=capture:capture_class=c__Gammaproteobacteria:capture_domain=d__Bacteria:capture_family=f__Pseudomonadaceae:capture_genus=g__Pseudomonas_E:capture_order=o__Pseudomonadales:capture_phylum=p__Proteobacteria:capture_species=s__Pseudomonas_E sp000282315:heptad=MCP-42H])0:1e-08[&&NHX:Sample_counter=rhizpot1--30||rhizpot2--4||rhizpot3--40||rhiztom1--581||rhiztom2--322||rhiztom3--129:Type_counter=GTDB--15||capture--1106:besthit_avg=75.58448979591839:besthit_max=100.0:besthit_min=52.3:besthit_std=6.520887329374389:besthit_sum=18518.200000000004:bitscore_avg=153.68326530612242:bitscore_max=181.0:bitscore_min=92.8:bitscore_std=13.64944924544263:bitscore_sum=37652.399999999994:capture_class_counter=c__Acidimicrobiia--4||c__Acidobacteriae--1||c__Actinomycetia--89||c__Alphaproteobacteria--387||c__Anaerolineae--1||c__Bacilli--14||c__Bdellovibrionia--1||c__Bradymonadia--1||c__Ch29--1||c__Clostridia--16||c__Cyanobacteriia--1||c__Desulfobacteria--18||c__Desulfobulbia--3||c__Desulfovibrionia--6||c__Desulfuromonadia--8||c__Elusimicrobia--170||c__Gammaproteobacteria--310||c__Gemmatimonadetes--4||c__Geothermincolia--4||c__Holophagae--1||c__Ktedonobacteria--3||c__Limnocylindria--3||c__Moduliflexia--1||c__Myxococcia--4||c__Negativicutes--2||c__Phycisphaerae--10||c__Planctomycetia--21||c__Polyangia--3||c__RPQS01--3||c__Spirochaetia--1||c__Syntrophobacteria--1||c__Thermococci--1||c__Thermoleophilia--7||c__UBA1135--2||c__UBA1384--1||c__UBA6911--1||c__Vicinamibacteria--2:capture_domain_counter=d__Archaea--1||d__Bacteria--1105:capture_family_counter=f__Acetobacteraceae--3||f__Acidobacteriaceae--1||f__Aeromonadaceae--39||f__Alkalibacteraceae--1||f__Alteromonadaceae--3||f__Anaerolineaceae--1||f__Anaeromyxobacteraceae--1||f__Anaerotignaceae--10||f__Ancalomicrobiaceae--22||f__Azospirillaceae--23||f__Bdellovibrionaceae--1||f__Beijerinckiaceae--73||f__Burkholderiaceae--41||f__CACIAM-22H2--2||f__CAILIB01--1||f__CSP1-4--3||f__Caulobacteraceae--8||f__Celerinatantimonadaceae--1||f__Cellulomonadaceae--25||f__Ch29--1||f__Chromatiaceae--5||f__Chromobacteriaceae--8||f__Cryptosporangiaceae--1||f__DSM-9756--1||f__Demequinaceae--1||f__Dermatophilaceae--16||f__Desulfobulbaceae--3||f__Desulfosarcinaceae--17||f__Desulfosudaceae--1||f__Desulfovibrionaceae--6||f__Devosiaceae--2||f__Dongiaceae--4||f__Elainellaceae--1||f__Elsteraceae--1||f__FEN-1173--170||f__Ferrovibrionaceae--9||f__GWC2-71-9--1||f__Ga0077536--3||f__Gaiellaceae--1||f__Gallionellaceae--2||f__Gemmatimonadaceae--3||f__Geobacteraceae--2||f__Geodermatophilaceae--15||f__Halorhodospiraceae--3||f__Holophagaceae--1||f__Hyphomicrobiaceae--1||f__JAACEH01--8||f__JABJKH01--1||f__JACDCH01--1||f__JACPNS01--2||f__Jatrophihabitantaceae--1||f__Kineosporiaceae--1||f__Ktedonobacteraceae--3||f__Lachnospiraceae--4||f__Lacipirellulaceae--9||f__Magnetospirillaceae--42||f__Maricaulaceae--4||f__Methyloligellaceae--3||f__Methylomonadaceae--1||f__Micromonosporaceae--16||f__Micropepsaceae--1||f__Moduliflexaceae--1||f__Myxococcaceae--3||f__NBRC-103111--2||f__Natronospirillaceae--1||f__Oleiphilaceae--11||f__Oscillospiraceae--1||f__Paenibacillaceae--10||f__Pirellulaceae--10||f__Polyangiaceae--3||f__Pseudomonadaceae--168||f__Pseudopelobacteraceae--6||f__Pseudoxanthobacteraceae--9||f__Quadrisphaeraceae--3||f__RBG-13-55-18--4||f__RPQS01--3||f__Rhizobiaceae--111||f__Rhodanobacteraceae--2||f__Rhodobacteraceae--12||f__Rhodocyclaceae--12||f__Rhodospirillaceae--4||f__S144-34--1||f__SKKL01--3||f__SM1A02--1||f__Selenomonadaceae--1||f__Shewanellaceae--2||f__Solirubrobacteraceae--4||f__Sphingomonadaceae--21||f__Stappiaceae--2||f__Stellaceae--1||f__Streptosporangiaceae--10||f__Termitinemataceae--1||f__Thermococcaceae--1||f__Thiobacillaceae--3||f__Thiomicrospiraceae--1||f__Tumebacillaceae--2||f__UBA11029--1||f__UBA1268--2||f__UBA1532--1||f__UBA2386--2||f__UBA6911--1||f__UTPLA1--1||f__Vibrionaceae--2||f__Vicinamibacteraceae--2||f__WMHbin7--1||f__Xanthobacteraceae--27||f__Xanthomonadaceae--1:capture_genus_counter=g__AAP99--1||g__AC2028--1||g__AG11--1||g__AM51-8--1||g__Achromobacter--1||g__Acidocella--1||g__Acidovorax--2||g__Actinoplanes--15||g__Actinotalea--2||g__Aeromonas--39||g__Agarivorans--1||g__Agrobacterium--4||g__Alkalibacter--1||g__Allorhizobium--4||g__Allosphingosinicella--1||g__Alteromonas--1||g__Ameyamaea--1||g__Anaerotignum--10||g__Aquabacterium_A--1||g__Aquitalea--7||g__Arsukibacterium--1||g__Azonexus--9||g__Azorhizobium--1||g__Azospirillum--10||g__BOG-931--1||g__BOG-933--2||g__BOLD01--1||g__BRH-c57--2||g__Blastococcus--9||g__Bordetella_B--1||g__Bosea--3||g__Bradyrhizobium--5||g__Brevundimonas--7||g__Burkholderia--1||g__Butyrivibrio--1||g__CAG-127--1||g__CAIKVZ01--1||g__CAILIB01--1||g__CAIXXC01--1||g__CAIZPE01--1||g__Caulobacter--1||g__Cellulomonas--19||g__Ch29--1||g__Chromobacterium--1||g__Cohnella--1||g__Cryptosporangium--1||g__Cystobacter--1||g__DRKI01--3||g__Demequina--1||g__Dermatophilus--14||g__Desulfosarcina--17||g__Desulfosoma--1||g__Desulfosudis--1||g__Devosia--2||g__Dictyobacter--3||g__Dongia--3||g__Duganella--4||g__Dysosmobacter--1||g__Elioraea_A--1||g__Elstera--1||g__Ensifer--1||g__Enterovibrio--2||g__Erythrobacter--1||g__FACHB-886--1||g__Fen-1039--3||g__Fen-1231--1||g__Ferrovibrio--9||g__Flavimobilis--2||g__GCA-2748425--1||g__Ga0077529--1||g__Gemmobacter_B--1||g__Geodermatophilus--1||g__Geomonas--1||g__Geothrix--1||g__Glycocaulis--3||g__Herbaspirillum--3||g__Hoeflea--9||g__Hyalangium--2||g__Hyphomicrobium--1||g__Imhoffiella--4||g__J25--1||g__JAABRT01--1||g__JAALLB01--1||g__JAAYDY01--8||g__JABJKH01--1||g__JABWCQ01--1||g__JACADY01--1||g__JACDDX01--1||g__JACPNS01--2||g__JACQAF01--1||g__JACQPF01--170||g__JACQWY01--3||g__JACRCG01--6||g__JACRFY01--1||g__JACRPC01--1||g__JADJDQ01--3||g__JAEUIT01--1||g__JAHJCH01--1||g__JAHJDG01--2||g__Janthinobacterium--1||g__Jiella--1||g__LC5-1--3||g__Lacipirellula--8||g__Leptolinea--1||g__Luteibacter--2||g__Luteitalea--2||g__MT45--1||g__Macromonas--8||g__Magnetospirillum--37||g__Maricaulis--1||g__Maridesulfovibrio--2||g__Marinobacter--11||g__Methylobacterium--36||g__Methyloceanibacter--3||g__Methylomonas--1||g__Microvirga--34||g__Mobilicoccus--2||g__Modestobacter--3||g__NIC37A-2--3||g__Neorhizobium--6||g__Nitrobacter--4||g__Niveispirillum--7||g__Notoacmeibacter--1||g__Novosphingobium--6||g__Oleisolibacter--2||g__PALSA-600--1||g__PFJX01--3||g__Paenibacillus--1||g__Paenibacillus_A--2||g__Paenibacillus_AH--2||g__Paenibacillus_D--1||g__Paenibacillus_T--1||g__Pannonibacter--1||g__Paraburkholderia--1||g__Paracoccus--1||g__Phaeospirillum--4||g__Pilimelia--1||g__Pinisolibacter--22||g__Planobispora--10||g__Pseudoalteromonas--1||g__Pseudoduganella--1||g__Pseudolabrys--9||g__Pseudomonas_A--2||g__Pseudomonas_E--166||g__Pseudorhodoferax--1||g__Pseudoxanthobacter--9||g__Pusillimonas_D--1||g__QWPN01--1||g__Quadrisphaera--3||g__R-H-3--1||g__R267--1||g__Reinekea--1||g__Rhizobacter--1||g__Rhizobium--76||g__Rhizobium_A--6||g__Rhizorhabdus--1||g__Rhodoferax--3||g__Rhodospira--2||g__Rubellimicrobium--3||g__Rubrivivax--1||g__S144-34--1||g__SG-bin9--1||g__SKKL01--3||g__SKYL01--3||g__SXZD01--3||g__SYBY01--1||g__SYSU-D60014--1||g__Saccharibacillus--2||g__Sanguibacter--2||g__Selenomonas_A--1||g__Shewanella--2||g__Shimia--6||g__Shinella--2||g__Sideroxydans--2||g__Skermanella--2||g__Solidesulfovibrio--4||g__Solincola_A--4||g__Sphaerotilus--1||g__Sphingobium--1||g__Sphingomonas--9||g__Sphingomonas_N--1||g__Sphingopyxis--1||g__Stappia--1||g__Stenotrophomonas--1||g__Sulfitobacter_E--1||g__Sulfuritalea--3||g__Tagaea--1||g__Tardiphaga--6||g__Terracidiphilus--1||g__Thermococcus--1||g__Thiobaca--1||g__Thiomicrorhabdus--1||g__Tumebacillus_A--2||g__UBA11029--1||g__UBA11682--10||g__UBA2386--2||g__UBA4655--1||g__UBA6911--1||g__UTPLA1--1||g__VEOV01--1||g__VKM-B-2647--2||g__WGGQ01--2||g__ZC4RG19--1:capture_order_counter=o__ATCC43930--1||o__Acetobacterales--3||o__Acidimicrobiales--4||o__Acidobacteriales--1||o__Actinomycetales--46||o__Anaerolineales--1||o__Azospirillales--23||o__Bdellovibrionales--1||o__Burkholderiales--66||o__CACIAM-22H2--2||o__CAILIB01--1||o__Caulobacterales--12||o__Ch29--1||o__Chromatiales--5||o__Desulfobacterales--18||o__Desulfobulbales--3||o__Desulfovibrionales--6||o__Dongiales--4||o__Elainellales--1||o__Elsterales--1||o__Enterobacterales--47||o__Eubacteriales--1||o__F11--170||o__FEN-1346--8||o__Ferrovibrionales--9||o__Ga0077536--3||o__Gaiellales--1||o__Gemmatimonadales--4||o__Geobacterales--8||o__Geothermincolales--4||o__Holophagales--1||o__Ktedonobacterales--3||o__Lachnospirales--14||o__Limnocylindrales--3||o__Methylococcales--1||o__Micropepsales--1||o__Moduliflexales--1||o__Mycobacteriales--33||o__Myxococcales--4||o__Nitrococcales--3||o__Oscillospirales--1||o__Paenibacillales--12||o__Phycisphaerales--1||o__Pirellulales--21||o__Polyangiales--3||o__Pseudomonadales--180||o__RPQS01--3||o__Rhizobiales--250||o__Rhodobacterales--12||o__Rhodospirillales--48||o__S144-34--1||o__Selenomonadales--1||o__Solirubrobacterales--6||o__Sphingomonadales--21||o__Streptosporangiales--10||o__Syntrophobacterales--1||o__Thermococcales--1||o__Thiomicrospirales--1||o__Treponematales--1||o__Tumebacillales--2||o__UBA11029--1||o__UBA1845--1||o__UBA2386--2||o__UBA6911--1||o__UBA7976--1||o__Vicinamibacterales--2||o__Xanthomonadales--3:capture_phylum_counter=p__AABM5-125-24--3||p__Acidobacteriota--5||p__Actinobacteriota--104||p__Bdellovibrionota--1||p__Chloroflexota--7||p__Cyanobacteria--1||p__Desulfobacterota--30||p__Desulfobacterota_I--6||p__Elusimicrobiota--170||p__Firmicutes--14||p__Firmicutes_A--17||p__Firmicutes_C--2||p__Gemmatimonadota--4||p__Methanobacteriota_B--1||p__Moduliflexota--1||p__Myxococcota--8||p__Patescibacteria--1||p__Planctomycetota--33||p__Proteobacteria--697||p__Spirochaetota--1:capture_species_counter=s__AAP99 sp001295775--1||s__AC2028 sp902767075--1||s__AG11 sp014378185--1||s__AM51-8 sp017470985--1||s__Achromobacter insuavis--1||s__Acidocella aromatica--1||s__Acidovorax kalamii--1||s__Acidovorax sp001464865--1||s__Actinoplanes abujensis--4||s__Actinoplanes cyaneus--2||s__Actinoplanes ferrugineus--1||s__Actinoplanes friuliensis--1||s__Actinoplanes liguriensis--3||s__Actinoplanes siamensis--2||s__Actinoplanes sp015704865--1||s__Actinoplanes tereljensis--1||s__Actinotalea ferrariae--2||s__Aeromonas aquatica--7||s__Aeromonas veronii_A--32||s__Agarivorans gilvus--1||s__Agrobacterium oryzihabitans--1||s__Agrobacterium tumefaciens_C--3||s__Alkalibacter sp015594845--1||s__Allorhizobium sp003501385--1||s__Allorhizobium vitis--3||s__Allosphingosinicella deserti--1||s__Alteromonas sp018222405--1||s__Ameyamaea chiangmaiensis--1||s__Anaerotignum sp910578425--10||s__Aquabacterium_A sp013360485--1||s__Aquitalea sp003693445--7||s__Arsukibacterium tuosuense--1||s__Azonexus sp002425245--8||s__Azonexus sp002470165--1||s__Azorhizobium oxalatiphilum--1||s__Azospirillum halopraeferens--1||s__Azospirillum melinis--5||s__Azospirillum oryzae--1||s__Azospirillum rugosum--1||s__Azospirillum soli--2||s__BOG-931 sp003164375--1||s__BOG-933 sp003165295--2||s__BOLD01 sp016861345--1||s__BRH-c57 sp000961745--2||s__Blastococcus litoris--4||s__Blastococcus sp003319185--1||s__Blastococcus sp004570385--1||s__Blastococcus sp004570875--3||s__Bordetella_B sp007679965--1||s__Bosea sp001748145--1||s__Bosea sp900473415--1||s__Bosea vaviloviae_B--1||s__Bradyrhizobium betae--1||s__Bradyrhizobium erythrophlei_D--1||s__Bradyrhizobium liaoningense_B--1||s__Bradyrhizobium sp001556045--1||s__Bradyrhizobium sp018130385--1||s__Brevundimonas sp006515835--7||s__Burkholderia sp000687455--1||s__Butyrivibrio sp000526935--1||s__CAG-127 sp002431865--1||s__CAIKVZ01 sp903830985--1||s__CAILIB01 sp903834195--1||s__CAIXXC01 sp903923205--1||s__CAIZPE01 sp016710525--1||s__Caulobacter segnis--1||s__Cellulomonas cellasea--13||s__Cellulomonas persica--1||s__Cellulomonas septica--2||s__Cellulomonas sp003696205--1||s__Cellulomonas sp014763765--1||s__Cellulomonas sp018898235--1||s__Ch29 sp013540605--1||s__Chromobacterium sp002924365--1||s__Cohnella sp004801405--1||s__Cryptosporangium arvum--1||s__Cystobacter fuscus--1||s__DRKI01 sp015484845--3||s__Demequina aestuarii--1||s__Dermatophilus congolensis--14||s__Desulfosarcina alkanivorans--17||s__Desulfosoma infernum_A--1||s__Desulfosudis oleovorans--1||s__Devosia ginsengisoli--2||s__Dictyobacter kobayashii--3||s__Dongia sp000620685--3||s__Duganella sp009857495--1||s__Duganella sp019219065--3||s__Dysosmobacter sp910589315--1||s__Elioraea_A rosea--1||s__Elstera cyanobacteriorum--1||s__Ensifer sp002002725--1||s__Enterovibrio coralii--2||s__Erythrobacter tepidarius--1||s__FACHB-886 sp014764505--1||s__Fen-1039 sp003158875--3||s__Fen-1231 sp017881585--1||s__Ferrovibrio sp018336035--2||s__Ferrovibrio terrae--7||s__Flavimobilis hominis--1||s__Flavimobilis marinus--1||s__GCA-2748425 sp002748425--1||s__Ga0077529 sp001464525--1||s__Gemmobacter_B sp002855575--1||s__Geodermatophilus aquaeductus--1||s__Geomonas bremensis--1||s__Geothrix fermentans--1||s__Glycocaulis alkaliphilus--3||s__Herbaspirillum frisingense_B--1||s__Herbaspirillum sp000282135--1||s__Herbaspirillum sp000577615--1||s__Hoeflea halophila--9||s__Hyalangium minutum--2||s__Hyphomicrobium sp002928955--1||s__Imhoffiella purpurea--4||s__J25 sp004343725--1||s__JAABRT01 sp011390805--1||s__JAALLB01 sp017643495--1||s__JAAYDY01 sp016935955--8||s__JABJKH01 sp018660465--1||s__JABWCQ01 sp016702305--1||s__JACADY01 sp013389115--1||s__JACDDX01 sp013813435--1||s__JACPNS01 sp016462645--2||s__JACQAF01 sp016195145--1||s__JACQPF01 sp016207625--170||s__JACQWY01 sp016209015--3||s__JACRCG01 sp903901875--6||s__JACRFY01 sp016212565--1||s__JACRPC01 sp016214125--1||s__JADJDQ01 sp016702605--3||s__JAEUIT01 sp016795035--1||s__JAHJCH01 sp018813065--1||s__JAHJDG01 sp018812265--2||s__Janthinobacterium sp002813325--1||s__Jiella pacifica--1||s__LC5-1 sp016781085--3||s__Lacipirellula limnantheis--4||s__Lacipirellula parvula--1||s__Lacipirellula sp013822725--3||s__Leptolinea sp012798615--1||s__Luteibacter sp014192715--2||s__Luteitalea sp001464065--2||s__MT45 sp900100325--1||s__Macromonas bipunctata--8||s__Magnetospirillum sp006218045--37||s__Maricaulis maris--1||s__Maridesulfovibrio gilichinskyi--2||s__Marinobacter gudaonensis--10||s__Marinobacter sp008107725--1||s__Methylobacterium currus--2||s__Methylobacterium pseudosasicola--1||s__Methylobacterium sp001542815--9||s__Methylobacterium sp008040085--3||s__Methylobacterium sp014191355--1||s__Methylobacterium sp019216885--1||s__Methylobacterium sp900112625--5||s__Methylobacterium tarhaniae--5||s__Methylobacterium terrae--5||s__Methylobacterium thiocyanatum--4||s__Methyloceanibacter superfactus--3||s__Methylomonas koyamae--1||s__Microvirga makkahensis--30||s__Microvirga sp018069605--4||s__Mobilicoccus sp012277275--2||s__Modestobacter marinus--3||s__NIC37A-2 sp002085155--3||s__Neorhizobium cerealis--3||s__Neorhizobium sp003597675--1||s__Neorhizobium sp900472395--2||s__Nitrobacter sp001896955--4||s__Niveispirillum sp009495745--7||s__Notoacmeibacter marinus--1||s__Novosphingobium sp002336765--2||s__Novosphingobium umbonatum--4||s__Oleisolibacter albus--2||s__PALSA-600 sp009702325--1||s__PFJX01 sp903883985--3||s__Paenibacillus cellulositrophicus_A--1||s__Paenibacillus_A sp900766135--2||s__Paenibacillus_AH cisolokensis--2||s__Paenibacillus_D daejeonensis--1||s__Paenibacillus_T kobensis--1||s__Pannonibacter phragmitetus--1||s__Paraburkholderia unamae--1||s__Paracoccus tibetensis--1||s__Phaeospirillum magneticum--4||s__Pilimelia terevasa--1||s__Pinisolibacter sp002298965--22||s__Planobispora longispora--8||s__Planobispora siamensis--2||s__Pseudoalteromonas luteoviolacea_C--1||s__Pseudoduganella violaceinigra--1||s__Pseudolabrys sp003133345--1||s__Pseudolabrys sp019246455--8||s__Pseudomonas_A stutzeri_Q--1||s__Pseudomonas_A stutzeri_T--1||s__Pseudomonas_E brassicacearum--1||s__Pseudomonas_E bubulae--5||s__Pseudomonas_E chlororaphis_D--16||s__Pseudomonas_E chlororaphis_E--2||s__Pseudomonas_E entomophila--5||s__Pseudomonas_E entomophila_C--1||s__Pseudomonas_E fluorescens_AN--1||s__Pseudomonas_E fluorescens_BF--1||s__Pseudomonas_E frederiksbergensis_F--1||s__Pseudomonas_E fuscovaginae_B--2||s__Pseudomonas_E haemolytica--5||s__Pseudomonas_E japonica--1||s__Pseudomonas_E jessenii--8||s__Pseudomonas_E koreensis_E--1||s__Pseudomonas_E lalucatii--1||s__Pseudomonas_E migulae--2||s__Pseudomonas_E prosekii--2||s__Pseudomonas_E protegens_B--6||s__Pseudomonas_E putida_B--1||s__Pseudomonas_E putida_L--3||s__Pseudomonas_E sp000282315--84||s__Pseudomonas_E sp001308855--1||s__Pseudomonas_E sp009764645--8||s__Pseudomonas_E sp013386825--1||s__Pseudomonas_E sp014268745--2||s__Pseudomonas_E sp016651105--1||s__Pseudomonas_E sp900187455--2||s__Pseudomonas_E sp900580865--1||s__Pseudomonas_E sp902506535--1||s__Pseudorhodoferax aquiterrae--1||s__Pseudoxanthobacter spirostomi--9||s__Pusillimonas_D thiosulfatoxidans--1||s__QWPN01 sp016872955--1||s__Quadrisphaera sp014270065--1||s__Quadrisphaera sp015390235--2||s__R-H-3 sp002198675--1||s__R267 sp013340205--1||s__Reinekea sp015687175--1||s__Rhizobacter sp000799305--1||s__Rhizobium anhuiense--1||s__Rhizobium bangladeshense--2||s__Rhizobium bangladeshense_B--1||s__Rhizobium ecuadorense--3||s__Rhizobium etli_B--1||s__Rhizobium hainanense--1||s__Rhizobium leguminosarum_D--8||s__Rhizobium leguminosarum_K--1||s__Rhizobium leguminosarum_M--3||s__Rhizobium sp002531825--2||s__Rhizobium sp900471925--1||s__Rhizobium sp900472625--1||s__Rhizobium sullae--50||s__Rhizobium tropici_A--1||s__Rhizobium_A rhizoryzae--4||s__Rhizobium_A sp005222845--2||s__Rhizorhabdus sp004297635--1||s__Rhodoferax sp903856025--1||s__Rhodoferax sp903876045--1||s__Rhodoferax sp903876735--1||s__Rhodospira trueperi--2||s__Rubellimicrobium aerolatum--3||s__Rubrivivax sp016789955--1||s__S144-34 sp015494165--1||s__SG-bin9 sp002083525--1||s__SKKL01 sp007121465--3||s__SKYL01 sp007121755--3||s__SXZD01 sp005788065--3||s__SYBY01 sp016463765--1||s__SYSU-D60014 sp003576685--1||s__Saccharibacillus qingshengii--1||s__Saccharibacillus sp002205895--1||s__Sanguibacter inulinus--1||s__Sanguibacter keddieii--1||s__Selenomonas_A ruminantium_F--1||s__Shewanella carassii--2||s__Shimia isoporae--6||s__Shinella zoogloeoides--2||s__Sideroxydans sp003445795--2||s__Skermanella stibiiresistens--2||s__Solidesulfovibrio magneticus_A--4||s__Solincola_A quzhuomuensis--4||s__Sphaerotilus sp013294065--1||s__Sphingobium sp017984895--1||s__Sphingomonas hankookensis--1||s__Sphingomonas melonis_A--2||s__Sphingomonas sp001421715--5||s__Sphingomonas sp012035195--1||s__Sphingomonas_N oligoaromativorans--1||s__Sphingopyxis sp001468395--1||s__Stappia stellulata--1||s__Stenotrophomonas sp004348115--1||s__Sulfitobacter_E sabulilitoris--1||s__Sulfuritalea sp903933395--3||s__Tagaea sp016794025--1||s__Tardiphaga sp014377915--6||s__Terracidiphilus sp003142935--1||s__Thermococcus profundus--1||s__Thiobaca trueperi--1||s__Thiomicrorhabdus sp016938655--1||s__Tumebacillus_A algifaecis--2||s__UBA11029 sp002411145--1||s__UBA11682 sp003455945--10||s__UBA2386 sp005776475--2||s__UBA4655 sp002405515--1||s__UBA6911 sp016934295--1||s__UTPLA1 sp002050205--1||s__VEOV01 sp012026855--1||s__VKM-B-2647 sp000829455--2||s__WGGQ01 sp009296285--2||s__ZC4RG19 sp016936035--1:evalue_avg=1.6816326885420516e-26:evalue_max=2.81e-24:evalue_min=2.82e-59:evalue_std=1.977632788827801e-25:evalue_sum=4.120000086928026e-24:gapopen_avg=0.20816326530612245:gapopen_max=2.0:gapopen_min=0.0:gapopen_std=0.4974676588441217:gapopen_sum=51.0:gtdb_class_counter=c__Magnetococcia--1||c__Planctomycetia--14:gtdb_domain_counter=d__Bacteria--15:gtdb_family_counter=f__Lacipirellulaceae--5||f__Magnetaquicoccaceae--1||f__Pirellulaceae--6||f__Planctomycetaceae--1||f__Thermoguttaceae--2:gtdb_genus_counter=g__AM-0621--1||g__Aureliella--1||g__Ga0077529--1||g__JAANAU01--1||g__JABWBD01--1||g__JAFGFF01--1||g__Lacipirellula--4||g__Pirellula_B--1||g__Rosistilla--3||g__Rubripirellula--1:gtdb_order_counter=o__Magnetococcales--1||o__Pirellulales--13||o__Planctomycetales--1:gtdb_phylum_counter=p__Planctomycetota--14||p__Proteobacteria--1:gtdb_species_counter=s__AM-0621 sp900299185--1||s__Aureliella helgolandensis--1||s__Ga0077529 sp001464525--1||s__JAANAU01 sp015232705--1||s__JABWBD01 sp013360685--1||s__JAFGFF01 sp016931075--1||s__Lacipirellula limnantheis--1||s__Lacipirellula parvula--2||s__Lacipirellula sp013822725--1||s__Pirellula_B sp001610875--1||s__Rosistilla carotiformis--1||s__Rosistilla oblonga--1||s__Rosistilla sp007741475--1||s__Rubripirellula obstinata--1:heptad_counter=MCP-24H--3||MCP-38H--1071||MCP-40H--1||MCP-42H--42||MCP-44H--2||MCP-58H--2:lbd_counter=:lca_tree=c__Planctomycetia:length_avg=117.38775510204081:length_max=175.0:length_min=92.0:length_std=15.258720063379041:length_sum=28760.0:mismatch_avg=29.048979591836734:mismatch_max=66.0:mismatch_min=0.0:mismatch_std=10.564286466423738:mismatch_sum=7117.0:name=N889887:qcovhsp_avg=98.28204081632653:qcovhsp_max=100.0:qcovhsp_min=95.0:qcovhsp_std=1.3123639345424942:qcovhsp_sum=24079.1:qend_avg=118.42857142857143:qend_max=175.0:qend_min=92.0:qend_std=15.480818379689042:qend_sum=29015.0:qstart_avg=2.1918367346938776:qstart_max=9.0:qstart_min=1.0:qstart_std=1.251202165311864:qstart_sum=537.0:ref_name_counter=GB_GCA_001464525.1_protein.faa_LNDY01000501.1_21@PF00015_full_PFAM.40.227--3||GB_GCA_002702655.1_protein.faa_PABB01000048.1_19@PF00015_full_PFAM.1016.1200--1||GB_GCA_013151315.1_protein.faa_JAADIN010000137.1_6@PF00015_full_PFAM.435.616--12||GB_GCA_013152205.1_protein.faa_JAADGV010000125.1_8@PF00015_full_PFAM.840.1025--11||GB_GCA_013152515.1_protein.faa_JAADGD010000022.1_1@PF00015_full_PFAM.108.289--3||GB_GCA_013822725.1_protein.faa_PNKX01000014.1_84@PF00015_full_PFAM.794.978--2||GB_GCA_014381825.1_protein.faa_JACNKX010000175.1_6@PF00015_full_PFAM.573.783--1||GB_GCA_016928855.1_protein.faa_JAFGKA010000414.1_19@PF00015_full_PFAM.550.734--4||GB_GCA_016930815.1_protein.faa_JAFGFZ010000260.1_6@PF00015_full_PFAM.480.677--8||GB_GCA_016930855.1_protein.faa_JAFGFX010000003.1_7@PF00015_full_PFAM.578.781--1||GB_GCA_016931075.1_protein.faa_JAFGFF010000210.1_6@PF00015_full_PFAM.526.726--5||GB_GCA_016931995.1_protein.faa_JAFGDS010000042.1_121@PF00015_full_PFAM.758.971--1||GB_GCA_016931995.1_protein.faa_JAFGDS010000042.1_122@PF00015_full_PFAM.522.717--64||GB_GCA_016936015.1_protein.faa_JAFGPV010000210.1_12@PF00015_full_PFAM.582.773--89||GB_GCA_903905665.1_protein.faa_CAIVHJ010000248.1_6@PF00015_full_PFAM.422.611--18||RS_GCF_007746075.1_protein.faa_NZ_CP036339.1_783@PF00015_full_PFAM.427.616--15||RS_GCF_007859765.1_protein.faa_NZ_SIHJ01000001.1_954@PF00015_full_PFAM.578.766--1||RS_GCF_012290005.1_protein.faa_NZ_JAAXMS010000009.1_42@PF00015_full_PFAM.583.780--6:scovhsp_avg=61.26938775510204:scovhsp_max=89.4:scovhsp_min=50.3:scovhsp_std=7.859076513179738:scovhsp_sum=15011.0:send_avg=122.47755102040816:send_max=169.0:send_min=93.0:send_std=16.90367194207992:send_sum=30007.0:sstart_avg=6.236734693877551:sstart_max=63.0:sstart_min=1.0:sstart_std=10.200102335503011:sstart_sum=1528.0])0:1e-08[&&NHX:Sample_counter=rhizpot1--30||rhizpot2--4||rhizpot3--40||rhiztom1--582||rhiztom2--322||rhiztom3--129:Type_counter=GTDB--15||capture--1107:besthit_avg=75.58448979591839:besthit_max=100.0:besthit_min=52.3:besthit_std=6.520887329374389:besthit_sum=18518.200000000004:bitscore_avg=153.68326530612242:bitscore_max=181.0:bitscore_min=92.8:bitscore_std=13.64944924544263:bitscore_sum=37652.399999999994:capture_class_counter=c__Acidimicrobiia--4||c__Acidobacteriae--1||c__Actinomycetia--89||c__Alphaproteobacteria--388||c__Anaerolineae--1||c__Bacilli--14||c__Bdellovibrionia--1||c__Bradymonadia--1||c__Ch29--1||c__Clostridia--16||c__Cyanobacteriia--1||c__Desulfobacteria--18||c__Desulfobulbia--3||c__Desulfovibrionia--6||c__Desulfuromonadia--8||c__Elusimicrobia--170||c__Gammaproteobacteria--310||c__Gemmatimonadetes--4||c__Geothermincolia--4||c__Holophagae--1||c__Ktedonobacteria--3||c__Limnocylindria--3||c__Moduliflexia--1||c__Myxococcia--4||c__Negativicutes--2||c__Phycisphaerae--10||c__Planctomycetia--21||c__Polyangia--3||c__RPQS01--3||c__Spirochaetia--1||c__Syntrophobacteria--1||c__Thermococci--1||c__Thermoleophilia--7||c__UBA1135--2||c__UBA1384--1||c__UBA6911--1||c__Vicinamibacteria--2:capture_domain_counter=d__Archaea--1||d__Bacteria--1106:capture_family_counter=f__Acetobacteraceae--3||f__Acidobacteriaceae--1||f__Aeromonadaceae--39||f__Alkalibacteraceae--1||f__Alteromonadaceae--3||f__Anaerolineaceae--1||f__Anaeromyxobacteraceae--1||f__Anaerotignaceae--10||f__Ancalomicrobiaceae--22||f__Azospirillaceae--23||f__Bdellovibrionaceae--1||f__Beijerinckiaceae--74||f__Burkholderiaceae--41||f__CACIAM-22H2--2||f__CAILIB01--1||f__CSP1-4--3||f__Caulobacteraceae--8||f__Celerinatantimonadaceae--1||f__Cellulomonadaceae--25||f__Ch29--1||f__Chromatiaceae--5||f__Chromobacteriaceae--8||f__Cryptosporangiaceae--1||f__DSM-9756--1||f__Demequinaceae--1||f__Dermatophilaceae--16||f__Desulfobulbaceae--3||f__Desulfosarcinaceae--17||f__Desulfosudaceae--1||f__Desulfovibrionaceae--6||f__Devosiaceae--2||f__Dongiaceae--4||f__Elainellaceae--1||f__Elsteraceae--1||f__FEN-1173--170||f__Ferrovibrionaceae--9||f__GWC2-71-9--1||f__Ga0077536--3||f__Gaiellaceae--1||f__Gallionellaceae--2||f__Gemmatimonadaceae--3||f__Geobacteraceae--2||f__Geodermatophilaceae--15||f__Halorhodospiraceae--3||f__Holophagaceae--1||f__Hyphomicrobiaceae--1||f__JAACEH01--8||f__JABJKH01--1||f__JACDCH01--1||f__JACPNS01--2||f__Jatrophihabitantaceae--1||f__Kineosporiaceae--1||f__Ktedonobacteraceae--3||f__Lachnospiraceae--4||f__Lacipirellulaceae--9||f__Magnetospirillaceae--42||f__Maricaulaceae--4||f__Methyloligellaceae--3||f__Methylomonadaceae--1||f__Micromonosporaceae--16||f__Micropepsaceae--1||f__Moduliflexaceae--1||f__Myxococcaceae--3||f__NBRC-103111--2||f__Natronospirillaceae--1||f__Oleiphilaceae--11||f__Oscillospiraceae--1||f__Paenibacillaceae--10||f__Pirellulaceae--10||f__Polyangiaceae--3||f__Pseudomonadaceae--168||f__Pseudopelobacteraceae--6||f__Pseudoxanthobacteraceae--9||f__Quadrisphaeraceae--3||f__RBG-13-55-18--4||f__RPQS01--3||f__Rhizobiaceae--111||f__Rhodanobacteraceae--2||f__Rhodobacteraceae--12||f__Rhodocyclaceae--12||f__Rhodospirillaceae--4||f__S144-34--1||f__SKKL01--3||f__SM1A02--1||f__Selenomonadaceae--1||f__Shewanellaceae--2||f__Solirubrobacteraceae--4||f__Sphingomonadaceae--21||f__Stappiaceae--2||f__Stellaceae--1||f__Streptosporangiaceae--10||f__Termitinemataceae--1||f__Thermococcaceae--1||f__Thiobacillaceae--3||f__Thiomicrospiraceae--1||f__Tumebacillaceae--2||f__UBA11029--1||f__UBA1268--2||f__UBA1532--1||f__UBA2386--2||f__UBA6911--1||f__UTPLA1--1||f__Vibrionaceae--2||f__Vicinamibacteraceae--2||f__WMHbin7--1||f__Xanthobacteraceae--27||f__Xanthomonadaceae--1:capture_genus_counter=g__AAP99--1||g__AC2028--1||g__AG11--1||g__AM51-8--1||g__Achromobacter--1||g__Acidocella--1||g__Acidovorax--2||g__Actinoplanes--15||g__Actinotalea--2||g__Aeromonas--39||g__Agarivorans--1||g__Agrobacterium--4||g__Alkalibacter--1||g__Allorhizobium--4||g__Allosphingosinicella--1||g__Alteromonas--1||g__Ameyamaea--1||g__Anaerotignum--10||g__Aquabacterium_A--1||g__Aquitalea--7||g__Arsukibacterium--1||g__Azonexus--9||g__Azorhizobium--1||g__Azospirillum--10||g__BOG-931--1||g__BOG-933--2||g__BOLD01--1||g__BRH-c57--2||g__Blastococcus--9||g__Bordetella_B--1||g__Bosea--3||g__Bradyrhizobium--5||g__Brevundimonas--7||g__Burkholderia--1||g__Butyrivibrio--1||g__CAG-127--1||g__CAIKVZ01--1||g__CAILIB01--1||g__CAIXXC01--1||g__CAIZPE01--1||g__Caulobacter--1||g__Cellulomonas--19||g__Ch29--1||g__Chromobacterium--1||g__Cohnella--1||g__Cryptosporangium--1||g__Cystobacter--1||g__DRKI01--3||g__Demequina--1||g__Dermatophilus--14||g__Desulfosarcina--17||g__Desulfosoma--1||g__Desulfosudis--1||g__Devosia--2||g__Dictyobacter--3||g__Dongia--3||g__Duganella--4||g__Dysosmobacter--1||g__Elioraea_A--1||g__Elstera--1||g__Ensifer--1||g__Enterovibrio--2||g__Erythrobacter--1||g__FACHB-886--1||g__Fen-1039--3||g__Fen-1231--1||g__Ferrovibrio--9||g__Flavimobilis--2||g__GCA-2748425--1||g__Ga0077529--1||g__Gemmobacter_B--1||g__Geodermatophilus--1||g__Geomonas--1||g__Geothrix--1||g__Glycocaulis--3||g__Herbaspirillum--3||g__Hoeflea--9||g__Hyalangium--2||g__Hyphomicrobium--1||g__Imhoffiella--4||g__J25--1||g__JAABRT01--1||g__JAALLB01--1||g__JAAYDY01--8||g__JABJKH01--1||g__JABWCQ01--1||g__JACADY01--1||g__JACDDX01--1||g__JACPNS01--2||g__JACQAF01--1||g__JACQPF01--170||g__JACQWY01--3||g__JACRCG01--6||g__JACRFY01--1||g__JACRPC01--1||g__JADJDQ01--3||g__JAEUIT01--1||g__JAHJCH01--1||g__JAHJDG01--2||g__Janthinobacterium--1||g__Jiella--1||g__LC5-1--3||g__Lacipirellula--8||g__Leptolinea--1||g__Luteibacter--2||g__Luteitalea--2||g__MT45--1||g__Macromonas--8||g__Magnetospirillum--37||g__Maricaulis--1||g__Maridesulfovibrio--2||g__Marinobacter--11||g__Methylobacterium--37||g__Methyloceanibacter--3||g__Methylomonas--1||g__Microvirga--34||g__Mobilicoccus--2||g__Modestobacter--3||g__NIC37A-2--3||g__Neorhizobium--6||g__Nitrobacter--4||g__Niveispirillum--7||g__Notoacmeibacter--1||g__Novosphingobium--6||g__Oleisolibacter--2||g__PALSA-600--1||g__PFJX01--3||g__Paenibacillus--1||g__Paenibacillus_A--2||g__Paenibacillus_AH--2||g__Paenibacillus_D--1||g__Paenibacillus_T--1||g__Pannonibacter--1||g__Paraburkholderia--1||g__Paracoccus--1||g__Phaeospirillum--4||g__Pilimelia--1||g__Pinisolibacter--22||g__Planobispora--10||g__Pseudoalteromonas--1||g__Pseudoduganella--1||g__Pseudolabrys--9||g__Pseudomonas_A--2||g__Pseudomonas_E--166||g__Pseudorhodoferax--1||g__Pseudoxanthobacter--9||g__Pusillimonas_D--1||g__QWPN01--1||g__Quadrisphaera--3||g__R-H-3--1||g__R267--1||g__Reinekea--1||g__Rhizobacter--1||g__Rhizobium--76||g__Rhizobium_A--6||g__Rhizorhabdus--1||g__Rhodoferax--3||g__Rhodospira--2||g__Rubellimicrobium--3||g__Rubrivivax--1||g__S144-34--1||g__SG-bin9--1||g__SKKL01--3||g__SKYL01--3||g__SXZD01--3||g__SYBY01--1||g__SYSU-D60014--1||g__Saccharibacillus--2||g__Sanguibacter--2||g__Selenomonas_A--1||g__Shewanella--2||g__Shimia--6||g__Shinella--2||g__Sideroxydans--2||g__Skermanella--2||g__Solidesulfovibrio--4||g__Solincola_A--4||g__Sphaerotilus--1||g__Sphingobium--1||g__Sphingomonas--9||g__Sphingomonas_N--1||g__Sphingopyxis--1||g__Stappia--1||g__Stenotrophomonas--1||g__Sulfitobacter_E--1||g__Sulfuritalea--3||g__Tagaea--1||g__Tardiphaga--6||g__Terracidiphilus--1||g__Thermococcus--1||g__Thiobaca--1||g__Thiomicrorhabdus--1||g__Tumebacillus_A--2||g__UBA11029--1||g__UBA11682--10||g__UBA2386--2||g__UBA4655--1||g__UBA6911--1||g__UTPLA1--1||g__VEOV01--1||g__VKM-B-2647--2||g__WGGQ01--2||g__ZC4RG19--1:capture_order_counter=o__ATCC43930--1||o__Acetobacterales--3||o__Acidimicrobiales--4||o__Acidobacteriales--1||o__Actinomycetales--46||o__Anaerolineales--1||o__Azospirillales--23||o__Bdellovibrionales--1||o__Burkholderiales--66||o__CACIAM-22H2--2||o__CAILIB01--1||o__Caulobacterales--12||o__Ch29--1||o__Chromatiales--5||o__Desulfobacterales--18||o__Desulfobulbales--3||o__Desulfovibrionales--6||o__Dongiales--4||o__Elainellales--1||o__Elsterales--1||o__Enterobacterales--47||o__Eubacteriales--1||o__F11--170||o__FEN-1346--8||o__Ferrovibrionales--9||o__Ga0077536--3||o__Gaiellales--1||o__Gemmatimonadales--4||o__Geobacterales--8||o__Geothermincolales--4||o__Holophagales--1||o__Ktedonobacterales--3||o__Lachnospirales--14||o__Limnocylindrales--3||o__Methylococcales--1||o__Micropepsales--1||o__Moduliflexales--1||o__Mycobacteriales--33||o__Myxococcales--4||o__Nitrococcales--3||o__Oscillospirales--1||o__Paenibacillales--12||o__Phycisphaerales--1||o__Pirellulales--21||o__Polyangiales--3||o__Pseudomonadales--180||o__RPQS01--3||o__Rhizobiales--251||o__Rhodobacterales--12||o__Rhodospirillales--48||o__S144-34--1||o__Selenomonadales--1||o__Solirubrobacterales--6||o__Sphingomonadales--21||o__Streptosporangiales--10||o__Syntrophobacterales--1||o__Thermococcales--1||o__Thiomicrospirales--1||o__Treponematales--1||o__Tumebacillales--2||o__UBA11029--1||o__UBA1845--1||o__UBA2386--2||o__UBA6911--1||o__UBA7976--1||o__Vicinamibacterales--2||o__Xanthomonadales--3:capture_phylum_counter=p__AABM5-125-24--3||p__Acidobacteriota--5||p__Actinobacteriota--104||p__Bdellovibrionota--1||p__Chloroflexota--7||p__Cyanobacteria--1||p__Desulfobacterota--30||p__Desulfobacterota_I--6||p__Elusimicrobiota--170||p__Firmicutes--14||p__Firmicutes_A--17||p__Firmicutes_C--2||p__Gemmatimonadota--4||p__Methanobacteriota_B--1||p__Moduliflexota--1||p__Myxococcota--8||p__Patescibacteria--1||p__Planctomycetota--33||p__Proteobacteria--698||p__Spirochaetota--1:capture_species_counter=s__AAP99 sp001295775--1||s__AC2028 sp902767075--1||s__AG11 sp014378185--1||s__AM51-8 sp017470985--1||s__Achromobacter insuavis--1||s__Acidocella aromatica--1||s__Acidovorax kalamii--1||s__Acidovorax sp001464865--1||s__Actinoplanes abujensis--4||s__Actinoplanes cyaneus--2||s__Actinoplanes ferrugineus--1||s__Actinoplanes friuliensis--1||s__Actinoplanes liguriensis--3||s__Actinoplanes siamensis--2||s__Actinoplanes sp015704865--1||s__Actinoplanes tereljensis--1||s__Actinotalea ferrariae--2||s__Aeromonas aquatica--7||s__Aeromonas veronii_A--32||s__Agarivorans gilvus--1||s__Agrobacterium oryzihabitans--1||s__Agrobacterium tumefaciens_C--3||s__Alkalibacter sp015594845--1||s__Allorhizobium sp003501385--1||s__Allorhizobium vitis--3||s__Allosphingosinicella deserti--1||s__Alteromonas sp018222405--1||s__Ameyamaea chiangmaiensis--1||s__Anaerotignum sp910578425--10||s__Aquabacterium_A sp013360485--1||s__Aquitalea sp003693445--7||s__Arsukibacterium tuosuense--1||s__Azonexus sp002425245--8||s__Azonexus sp002470165--1||s__Azorhizobium oxalatiphilum--1||s__Azospirillum halopraeferens--1||s__Azospirillum melinis--5||s__Azospirillum oryzae--1||s__Azospirillum rugosum--1||s__Azospirillum soli--2||s__BOG-931 sp003164375--1||s__BOG-933 sp003165295--2||s__BOLD01 sp016861345--1||s__BRH-c57 sp000961745--2||s__Blastococcus litoris--4||s__Blastococcus sp003319185--1||s__Blastococcus sp004570385--1||s__Blastococcus sp004570875--3||s__Bordetella_B sp007679965--1||s__Bosea sp001748145--1||s__Bosea sp900473415--1||s__Bosea vaviloviae_B--1||s__Bradyrhizobium betae--1||s__Bradyrhizobium erythrophlei_D--1||s__Bradyrhizobium liaoningense_B--1||s__Bradyrhizobium sp001556045--1||s__Bradyrhizobium sp018130385--1||s__Brevundimonas sp006515835--7||s__Burkholderia sp000687455--1||s__Butyrivibrio sp000526935--1||s__CAG-127 sp002431865--1||s__CAIKVZ01 sp903830985--1||s__CAILIB01 sp903834195--1||s__CAIXXC01 sp903923205--1||s__CAIZPE01 sp016710525--1||s__Caulobacter segnis--1||s__Cellulomonas cellasea--13||s__Cellulomonas persica--1||s__Cellulomonas septica--2||s__Cellulomonas sp003696205--1||s__Cellulomonas sp014763765--1||s__Cellulomonas sp018898235--1||s__Ch29 sp013540605--1||s__Chromobacterium sp002924365--1||s__Cohnella sp004801405--1||s__Cryptosporangium arvum--1||s__Cystobacter fuscus--1||s__DRKI01 sp015484845--3||s__Demequina aestuarii--1||s__Dermatophilus congolensis--14||s__Desulfosarcina alkanivorans--17||s__Desulfosoma infernum_A--1||s__Desulfosudis oleovorans--1||s__Devosia ginsengisoli--2||s__Dictyobacter kobayashii--3||s__Dongia sp000620685--3||s__Duganella sp009857495--1||s__Duganella sp019219065--3||s__Dysosmobacter sp910589315--1||s__Elioraea_A rosea--1||s__Elstera cyanobacteriorum--1||s__Ensifer sp002002725--1||s__Enterovibrio coralii--2||s__Erythrobacter tepidarius--1||s__FACHB-886 sp014764505--1||s__Fen-1039 sp003158875--3||s__Fen-1231 sp017881585--1||s__Ferrovibrio sp018336035--2||s__Ferrovibrio terrae--7||s__Flavimobilis hominis--1||s__Flavimobilis marinus--1||s__GCA-2748425 sp002748425--1||s__Ga0077529 sp001464525--1||s__Gemmobacter_B sp002855575--1||s__Geodermatophilus aquaeductus--1||s__Geomonas bremensis--1||s__Geothrix fermentans--1||s__Glycocaulis alkaliphilus--3||s__Herbaspirillum frisingense_B--1||s__Herbaspirillum sp000282135--1||s__Herbaspirillum sp000577615--1||s__Hoeflea halophila--9||s__Hyalangium minutum--2||s__Hyphomicrobium sp002928955--1||s__Imhoffiella purpurea--4||s__J25 sp004343725--1||s__JAABRT01 sp011390805--1||s__JAALLB01 sp017643495--1||s__JAAYDY01 sp016935955--8||s__JABJKH01 sp018660465--1||s__JABWCQ01 sp016702305--1||s__JACADY01 sp013389115--1||s__JACDDX01 sp013813435--1||s__JACPNS01 sp016462645--2||s__JACQAF01 sp016195145--1||s__JACQPF01 sp016207625--170||s__JACQWY01 sp016209015--3||s__JACRCG01 sp903901875--6||s__JACRFY01 sp016212565--1||s__JACRPC01 sp016214125--1||s__JADJDQ01 sp016702605--3||s__JAEUIT01 sp016795035--1||s__JAHJCH01 sp018813065--1||s__JAHJDG01 sp018812265--2||s__Janthinobacterium sp002813325--1||s__Jiella pacifica--1||s__LC5-1 sp016781085--3||s__Lacipirellula limnantheis--4||s__Lacipirellula parvula--1||s__Lacipirellula sp013822725--3||s__Leptolinea sp012798615--1||s__Luteibacter sp014192715--2||s__Luteitalea sp001464065--2||s__MT45 sp900100325--1||s__Macromonas bipunctata--8||s__Magnetospirillum sp006218045--37||s__Maricaulis maris--1||s__Maridesulfovibrio gilichinskyi--2||s__Marinobacter gudaonensis--10||s__Marinobacter sp008107725--1||s__Methylobacterium currus--2||s__Methylobacterium pseudosasicola--1||s__Methylobacterium sp001542815--9||s__Methylobacterium sp008040085--3||s__Methylobacterium sp014191355--1||s__Methylobacterium sp019216885--1||s__Methylobacterium sp900112625--5||s__Methylobacterium tarhaniae--5||s__Methylobacterium terrae--5||s__Methylobacterium thiocyanatum--5||s__Methyloceanibacter superfactus--3||s__Methylomonas koyamae--1||s__Microvirga makkahensis--30||s__Microvirga sp018069605--4||s__Mobilicoccus sp012277275--2||s__Modestobacter marinus--3||s__NIC37A-2 sp002085155--3||s__Neorhizobium cerealis--3||s__Neorhizobium sp003597675--1||s__Neorhizobium sp900472395--2||s__Nitrobacter sp001896955--4||s__Niveispirillum sp009495745--7||s__Notoacmeibacter marinus--1||s__Novosphingobium sp002336765--2||s__Novosphingobium umbonatum--4||s__Oleisolibacter albus--2||s__PALSA-600 sp009702325--1||s__PFJX01 sp903883985--3||s__Paenibacillus cellulositrophicus_A--1||s__Paenibacillus_A sp900766135--2||s__Paenibacillus_AH cisolokensis--2||s__Paenibacillus_D daejeonensis--1||s__Paenibacillus_T kobensis--1||s__Pannonibacter phragmitetus--1||s__Paraburkholderia unamae--1||s__Paracoccus tibetensis--1||s__Phaeospirillum magneticum--4||s__Pilimelia terevasa--1||s__Pinisolibacter sp002298965--22||s__Planobispora longispora--8||s__Planobispora siamensis--2||s__Pseudoalteromonas luteoviolacea_C--1||s__Pseudoduganella violaceinigra--1||s__Pseudolabrys sp003133345--1||s__Pseudolabrys sp019246455--8||s__Pseudomonas_A stutzeri_Q--1||s__Pseudomonas_A stutzeri_T--1||s__Pseudomonas_E brassicacearum--1||s__Pseudomonas_E bubulae--5||s__Pseudomonas_E chlororaphis_D--16||s__Pseudomonas_E chlororaphis_E--2||s__Pseudomonas_E entomophila--5||s__Pseudomonas_E entomophila_C--1||s__Pseudomonas_E fluorescens_AN--1||s__Pseudomonas_E fluorescens_BF--1||s__Pseudomonas_E frederiksbergensis_F--1||s__Pseudomonas_E fuscovaginae_B--2||s__Pseudomonas_E haemolytica--5||s__Pseudomonas_E japonica--1||s__Pseudomonas_E jessenii--8||s__Pseudomonas_E koreensis_E--1||s__Pseudomonas_E lalucatii--1||s__Pseudomonas_E migulae--2||s__Pseudomonas_E prosekii--2||s__Pseudomonas_E protegens_B--6||s__Pseudomonas_E putida_B--1||s__Pseudomonas_E putida_L--3||s__Pseudomonas_E sp000282315--84||s__Pseudomonas_E sp001308855--1||s__Pseudomonas_E sp009764645--8||s__Pseudomonas_E sp013386825--1||s__Pseudomonas_E sp014268745--2||s__Pseudomonas_E sp016651105--1||s__Pseudomonas_E sp900187455--2||s__Pseudomonas_E sp900580865--1||s__Pseudomonas_E sp902506535--1||s__Pseudorhodoferax aquiterrae--1||s__Pseudoxanthobacter spirostomi--9||s__Pusillimonas_D thiosulfatoxidans--1||s__QWPN01 sp016872955--1||s__Quadrisphaera sp014270065--1||s__Quadrisphaera sp015390235--2||s__R-H-3 sp002198675--1||s__R267 sp013340205--1||s__Reinekea sp015687175--1||s__Rhizobacter sp000799305--1||s__Rhizobium anhuiense--1||s__Rhizobium bangladeshense--2||s__Rhizobium bangladeshense_B--1||s__Rhizobium ecuadorense--3||s__Rhizobium etli_B--1||s__Rhizobium hainanense--1||s__Rhizobium leguminosarum_D--8||s__Rhizobium leguminosarum_K--1||s__Rhizobium leguminosarum_M--3||s__Rhizobium sp002531825--2||s__Rhizobium sp900471925--1||s__Rhizobium sp900472625--1||s__Rhizobium sullae--50||s__Rhizobium tropici_A--1||s__Rhizobium_A rhizoryzae--4||s__Rhizobium_A sp005222845--2||s__Rhizorhabdus sp004297635--1||s__Rhodoferax sp903856025--1||s__Rhodoferax sp903876045--1||s__Rhodoferax sp903876735--1||s__Rhodospira trueperi--2||s__Rubellimicrobium aerolatum--3||s__Rubrivivax sp016789955--1||s__S144-34 sp015494165--1||s__SG-bin9 sp002083525--1||s__SKKL01 sp007121465--3||s__SKYL01 sp007121755--3||s__SXZD01 sp005788065--3||s__SYBY01 sp016463765--1||s__SYSU-D60014 sp003576685--1||s__Saccharibacillus qingshengii--1||s__Saccharibacillus sp002205895--1||s__Sanguibacter inulinus--1||s__Sanguibacter keddieii--1||s__Selenomonas_A ruminantium_F--1||s__Shewanella carassii--2||s__Shimia isoporae--6||s__Shinella zoogloeoides--2||s__Sideroxydans sp003445795--2||s__Skermanella stibiiresistens--2||s__Solidesulfovibrio magneticus_A--4||s__Solincola_A quzhuomuensis--4||s__Sphaerotilus sp013294065--1||s__Sphingobium sp017984895--1||s__Sphingomonas hankookensis--1||s__Sphingomonas melonis_A--2||s__Sphingomonas sp001421715--5||s__Sphingomonas sp012035195--1||s__Sphingomonas_N oligoaromativorans--1||s__Sphingopyxis sp001468395--1||s__Stappia stellulata--1||s__Stenotrophomonas sp004348115--1||s__Sulfitobacter_E sabulilitoris--1||s__Sulfuritalea sp903933395--3||s__Tagaea sp016794025--1||s__Tardiphaga sp014377915--6||s__Terracidiphilus sp003142935--1||s__Thermococcus profundus--1||s__Thiobaca trueperi--1||s__Thiomicrorhabdus sp016938655--1||s__Tumebacillus_A algifaecis--2||s__UBA11029 sp002411145--1||s__UBA11682 sp003455945--10||s__UBA2386 sp005776475--2||s__UBA4655 sp002405515--1||s__UBA6911 sp016934295--1||s__UTPLA1 sp002050205--1||s__VEOV01 sp012026855--1||s__VKM-B-2647 sp000829455--2||s__WGGQ01 sp009296285--2||s__ZC4RG19 sp016936035--1:evalue_avg=1.6816326885420516e-26:evalue_max=2.81e-24:evalue_min=2.82e-59:evalue_std=1.977632788827801e-25:evalue_sum=4.120000086928026e-24:gapopen_avg=0.20816326530612245:gapopen_max=2.0:gapopen_min=0.0:gapopen_std=0.4974676588441217:gapopen_sum=51.0:gtdb_class_counter=c__Magnetococcia--1||c__Planctomycetia--14:gtdb_domain_counter=d__Bacteria--15:gtdb_family_counter=f__Lacipirellulaceae--5||f__Magnetaquicoccaceae--1||f__Pirellulaceae--6||f__Planctomycetaceae--1||f__Thermoguttaceae--2:gtdb_genus_counter=g__AM-0621--1||g__Aureliella--1||g__Ga0077529--1||g__JAANAU01--1||g__JABWBD01--1||g__JAFGFF01--1||g__Lacipirellula--4||g__Pirellula_B--1||g__Rosistilla--3||g__Rubripirellula--1:gtdb_order_counter=o__Magnetococcales--1||o__Pirellulales--13||o__Planctomycetales--1:gtdb_phylum_counter=p__Planctomycetota--14||p__Proteobacteria--1:gtdb_species_counter=s__AM-0621 sp900299185--1||s__Aureliella helgolandensis--1||s__Ga0077529 sp001464525--1||s__JAANAU01 sp015232705--1||s__JABWBD01 sp013360685--1||s__JAFGFF01 sp016931075--1||s__Lacipirellula limnantheis--1||s__Lacipirellula parvula--2||s__Lacipirellula sp013822725--1||s__Pirellula_B sp001610875--1||s__Rosistilla carotiformis--1||s__Rosistilla oblonga--1||s__Rosistilla sp007741475--1||s__Rubripirellula obstinata--1:heptad_counter=MCP-24H--3||MCP-38H--1072||MCP-40H--1||MCP-42H--42||MCP-44H--2||MCP-58H--2:lbd_counter=:lca_tree=c__Planctomycetia:length_avg=117.38775510204081:length_max=175.0:length_min=92.0:length_std=15.258720063379041:length_sum=28760.0:mismatch_avg=29.048979591836734:mismatch_max=66.0:mismatch_min=0.0:mismatch_std=10.564286466423738:mismatch_sum=7117.0:name=N889888:qcovhsp_avg=98.28204081632653:qcovhsp_max=100.0:qcovhsp_min=95.0:qcovhsp_std=1.3123639345424942:qcovhsp_sum=24079.1:qend_avg=118.42857142857143:qend_max=175.0:qend_min=92.0:qend_std=15.480818379689042:qend_sum=29015.0:qstart_avg=2.1918367346938776:qstart_max=9.0:qstart_min=1.0:qstart_std=1.251202165311864:qstart_sum=537.0:ref_name_counter=GB_GCA_001464525.1_protein.faa_LNDY01000501.1_21@PF00015_full_PFAM.40.227--3||GB_GCA_002702655.1_protein.faa_PABB01000048.1_19@PF00015_full_PFAM.1016.1200--1||GB_GCA_013151315.1_protein.faa_JAADIN010000137.1_6@PF00015_full_PFAM.435.616--12||GB_GCA_013152205.1_protein.faa_JAADGV010000125.1_8@PF00015_full_PFAM.840.1025--11||GB_GCA_013152515.1_protein.faa_JAADGD010000022.1_1@PF00015_full_PFAM.108.289--3||GB_GCA_013822725.1_protein.faa_PNKX01000014.1_84@PF00015_full_PFAM.794.978--2||GB_GCA_014381825.1_protein.faa_JACNKX010000175.1_6@PF00015_full_PFAM.573.783--1||GB_GCA_016928855.1_protein.faa_JAFGKA010000414.1_19@PF00015_full_PFAM.550.734--4||GB_GCA_016930815.1_protein.faa_JAFGFZ010000260.1_6@PF00015_full_PFAM.480.677--8||GB_GCA_016930855.1_protein.faa_JAFGFX010000003.1_7@PF00015_full_PFAM.578.781--1||GB_GCA_016931075.1_protein.faa_JAFGFF010000210.1_6@PF00015_full_PFAM.526.726--5||GB_GCA_016931995.1_protein.faa_JAFGDS010000042.1_121@PF00015_full_PFAM.758.971--1||GB_GCA_016931995.1_protein.faa_JAFGDS010000042.1_122@PF00015_full_PFAM.522.717--64||GB_GCA_016936015.1_protein.faa_JAFGPV010000210.1_12@PF00015_full_PFAM.582.773--89||GB_GCA_903905665.1_protein.faa_CAIVHJ010000248.1_6@PF00015_full_PFAM.422.611--18||RS_GCF_007746075.1_protein.faa_NZ_CP036339.1_783@PF00015_full_PFAM.427.616--15||RS_GCF_007859765.1_protein.faa_NZ_SIHJ01000001.1_954@PF00015_full_PFAM.578.766--1||RS_GCF_012290005.1_protein.faa_NZ_JAAXMS010000009.1_42@PF00015_full_PFAM.583.780--6:scovhsp_avg=61.26938775510204:scovhsp_max=89.4:scovhsp_min=50.3:scovhsp_std=7.859076513179738:scovhsp_sum=15011.0:send_avg=122.47755102040816:send_max=169.0:send_min=93.0:send_std=16.90367194207992:send_sum=30007.0:sstart_avg=6.236734693877551:sstart_max=63.0:sstart_min=1.0:sstart_std=10.200102335503011:sstart_sum=1528.0],(((50f35b12-bd48-415e-9a8f-8d622e6be08c_1@MCPsignal.314.387:5e-09[&&NHX:Sample=rhiztom2:Type=capture:capture_class=c__Alphaproteobacteria:capture_domain=d__Bacteria:capture_family=f__Magnetospirillaceae:capture_genus=g__Magnetospirillum:capture_order=o__Rhodospirillales:capture_phylum=p__Proteobacteria:capture_species=s__Magnetospirillum sp006218045:heptad=MCP-38H],(f3d1acd9-cf3b-4b35-a00c-02d9a235f205_6@MCPsignal.25.104:0.0266852[&&NHX:Sample=rhiztom1:Type=capture:capture_class=c__Alphaproteobacteria:capture_domain=d__Bacteria:capture_family=f__Ancalomicrobiaceae:capture_genus=g__Pinisolibacter:capture_order=o__Rhizobiales:capture_phylum=p__Proteobacteria:capture_species=s__Pinisolibacter sp002298965:heptad=MCP-38H],((((6526a124-c564-4987-b1b3-c572d3e848ee_6@MCPsignal.360.412:0.0958194[&&NHX:Sample=rhiztom1:Type=capture:capture_class=c__Gammaproteobacteria:capture_domain=d__Bacteria:capture_family=f__Shewanellaceae:capture_genus=g__Shewanella:capture_order=o__Enterobacterales:capture_phylum=p__Proteobacteria:capture_species=s__Shewanella sp000217915:heptad=MCP-42H],(5b9877cf-e6f6-598d-b592-1d834411c0bd_1@MCPsignal.31.97:0.0196041[&&NHX:Sample=rhiztom2:Type=capture:capture_class=c__Bacilli:capture_domain=d__Bacteria:capture_family=f__Tumebacillaceae:capture_genus=g__Tumebacillus:capture_order=o__Tumebacillales:capture_phylum=p__Firmicutes:capture_species=s__Tumebacillus permanentifrigoris:heptad=MCP-38H],(e3ececad-e83e-410b-93ff-0cd723f48f0c_5@MCPsignal.195.259:0.0199316[&&NHX:Sample=rhiztom1:Type=capture:capture_class=c__Alphaproteobacteria:capture_domain=d__Bacteria:capture_family=f__Azospirillaceae:capture_genus=g__Azospirillum:capture_order=o__Azospirillales:capture_phylum=p__Proteobacteria:capture_species=s__Azospirillum sp003116015:heptad=MCP-38H],(((e6f36606-3038-434f-9125-56b62d678320_2@MCPsignal.418.500:0.346565[&&NHX:Sample=rhiztom2:Type=capture:capture_class=c__Gammaproteobacteria:capture_domain=d__Bacteria:capture_family=f__Pseudomonadaceae:capture_genus=g__Pseudomonas_E:capture_order=o__Pseudomonadales:capture_phylum=p__Proteobacteria:capture_species=s__Pseudomonas_E brassicacearum:heptad=MCP-58H],7d0a9029-7dea-4ae6-8743-c826a95e0c2b_1@MCPsignal.69.127:1.3e-08[&&NHX:Sample=rhiztom2:Type=capture:capture_class=c__Alphaproteobacteria:capture_domain=d__Bacteria:capture_family=f__Rhizobiaceae:capture_genus=g__Rhizobium:capture_order=o__Rhizobiales:capture_phylum=p__Proteobacteria:capture_species=s__Rhizobium sullae:heptad=MCP-38H])0.213:0.0296908[&&NHX:Sample_counter=rhiztom2--2:Type_counter=capture--2:capture_class_counter=c__Alphaproteobacteria--1||c__Gammaproteobacteria--1:capture_domain_counter=d__Bacteria--2:capture_family_counter=f__Pseudomonadaceae--1||f__Rhizobiaceae--1:capture_genus_counter=g__Pseudomonas_E--1||g__Rhizobium--1:capture_order_counter=o__Pseudomonadales--1||o__Rhizobiales--1:capture_phylum_counter=p__Proteobacteria--2:capture_species_counter=s__Pseudomonas_E brassicacearum--1||s__Rhizobium sullae--1:gtdb_class_counter=:gtdb_domain_counter=:gtdb_family_counter=:gtdb_genus_counter=:gtdb_order_counter=:gtdb_phylum_counter=:gtdb_species_counter=:heptad_counter=MCP-38H--1||MCP-58H--1:lbd_counter=:name=N889896:ref_name_counter=],(677f3c96-9842-4393-9622-2757e0f6cda1_6@MCPsignal.77.133:5e-09[&&NHX:Sample=rhiztom1:Type=capture:capture_class=c__Gammaproteobacteria:capture_domain=d__Bacteria:capture_family=f__Pseudomonadaceae:capture_genus=g__Pseudomonas_E:capture_order=o__Pseudomonadales:capture_phylum=p__Proteobacteria:capture_species=s__Pseudomonas_E jessenii:heptad=MCP-42H],024be0e3-7170-4132-bbe0-48edf9aadc60_4@MCPsignal.225.302:1.8e-08[&&NHX:Sample=rhiztom1:Type=capture:capture_class=c__Phycisphaerae:capture_domain=d__Bacteria:capture_family=f__JAACEH01:capture_genus=g__JAAYDY01:capture_order=o__FEN-1346:capture_phylum=p__Planctomycetota:capture_species=s__JAAYDY01 sp016935955:heptad=MCP-38H])0.371:0.0362972[&&NHX:Sample_counter=rhiztom1--2:Type_counter=capture--2:capture_class_counter=c__Gammaproteobacteria--1||c__Phycisphaerae--1:capture_domain_counter=d__Bacteria--2:capture_family_counter=f__JAACEH01--1||f__Pseudomonadaceae--1:capture_genus_counter=g__JAAYDY01--1||g__Pseudomonas_E--1:capture_order_counter=o__FEN-1346--1||o__Pseudomonadales--1:capture_phylum_counter=p__Planctomycetota--1||p__Proteobacteria--1:capture_species_counter=s__JAAYDY01 sp016935955--1||s__Pseudomonas_E jessenii--1:gtdb_class_counter=:gtdb_domain_counter=:gtdb_family_counter=:gtdb_genus_counter=:gtdb_order_counter=:gtdb_phylum_counter=:gtdb_species_counter=:heptad_counter=MCP-38H--1||MCP-42H--1:lbd_counter=:name=N889899:ref_name_counter=])0.81:0.0453224[&&NHX:Sample_counter=rhiztom1--2||rhiztom2--2:Type_counter=capture--4:capture_class_counter=c__Alphaproteobacteria--1||c__Gammaproteobacteria--2||c__Phycisphaerae--1:capture_domain_counter=d__Bacteria--4:capture_family_counter=f__JAACEH01--1||f__Pseudomonadaceae--2||f__Rhizobiaceae--1:capture_genus_counter=g__JAAYDY01--1||g__Pseudomonas_E--2||g__Rhizobium--1:capture_order_counter=o__FEN-1346--1||o__Pseudomonadales--2||o__Rhizobiales--1:capture_phylum_counter=p__Planctomycetota--1||p__Proteobacteria--3:capture_species_counter=s__JAAYDY01 sp016935955--1||s__Pseudomonas_E brassicacearum--1||s__Pseudomonas_E jessenii--1||s__Rhizobium sullae--1:gtdb_class_counter=:gtdb_domain_counter=:gtdb_family_counter=:gtdb_genus_counter=:gtdb_order_counter=:gtdb_phylum_counter=:gtdb_species_counter=:heptad_counter=MCP-38H--2||MCP-42H--1||MCP-58H--1:lbd_counter=:name=N889900:ref_name_counter=],((05e8a9a8-f4cb-4300-b98c-6d9525f76878_1@MCPsignal.33.89:0.022029[&&NHX:Sample=rhiztom1:Type=capture:capture_class=c__Alphaproteobacteria:capture_domain=d__Bacteria:capture_family=f__Magnetospirillaceae:capture_genus=g__Magnetospirillum:capture_order=o__Rhodospirillales:capture_phylum=p__Proteobacteria:capture_species=s__Magnetospirillum sp006218045:heptad=MCP-38H],3cca650e-c023-49dd-920c-46e28f3b68af_2@MCPsignal.21.61:5e-09[&&NHX:Sample=rhiztom2:Type=capture:capture_class=c__Alphaproteobacteria:capture_domain=d__Bacteria:capture_family=f__Rhodospirillaceae:capture_genus=g__Alpha-05:capture_order=o__Rhodospirillales:capture_phylum=p__Proteobacteria:capture_species=s__Alpha-05 sp002307145:heptad=MCP-42H])0.687:0.0839515[&&NHX:Sample_counter=rhiztom1--1||rhiztom2--1:Type_counter=capture--2:capture_class_counter=c__Alphaproteobacteria--2:capture_domain_counter=d__Bacteria--2:capture_family_counter=f__Magnetospirillaceae--1||f__Rhodospirillaceae--1:capture_genus_counter=g__Alpha-05--1||g__Magnetospirillum--1:capture_order_counter=o__Rhodospirillales--2:capture_phylum_counter=p__Proteobacteria--2:capture_species_counter=s__Alpha-05 sp002307145--1||s__Magnetospirillum sp006218045--1:gtdb_class_counter=:gtdb_domain_counter=:gtdb_family_counter=:gtdb_genus_counter=:gtdb_order_counter=:gtdb_phylum_counter=:gtdb_species_counter=:heptad_counter=MCP-38H--1||MCP-42H--1:lbd_counter=:name=N889903:ref_name_counter=],(c0ec1bb2-b992-4b8c-9df4-6a1b467f2cc4_3@MCPsignal.189.274:5e-09[&&NHX:Sample=rhiztom1:Type=capture:capture_class=c__Clostridia:capture_domain=d__Bacteria:capture_family=f__Anaerotignaceae:capture_genus=g__Anaerotignum:capture_order=o__Lachnospirales:capture_phylum=p__Firmicutes_A:capture_species=s__Anaerotignum sp910578425:heptad=MCP-38H],((c8ae1c54-f8a1-4efc-94b7-227c75b08e19_1@MCPsignal.41.125:5e-09[&&NHX:Sample=rhiztom2:Type=capture:capture_class=c__Gammaproteobacteria:capture_domain=d__Bacteria:capture_family=f__Pseudomonadaceae:capture_genus=g__Pseudomonas_E:capture_order=o__Pseudomonadales:capture_phylum=p__Proteobacteria:capture_species=s__Pseudomonas_E sp000282315:heptad=MCP-38H],(68a9ec50-4efc-4c8b-85bb-91344d787967_1@MCPsignal.36.118:5e-09[&&NHX:Sample=rhiztom2:Type=capture:capture_class=c__Alphaproteobacteria:capture_domain=d__Bacteria:capture_family=f__Rhizobiaceae:capture_genus=g__Rhizobium:capture_order=o__Rhizobiales:capture_phylum=p__Proteobacteria:capture_species=s__Rhizobium sullae:heptad=MCP-38H],(c3a20d5d-c241-4276-b01b-a6e5fc637ac1_3@MCPsignal.67.155:0.0134416[&&NHX:Sample=rhiztom1:Type=capture:capture_class=c__Alphaproteobacteria:capture_domain=d__Bacteria:capture_family=f__Rhizobiaceae:capture_genus=g__Rhizobium:capture_order=o__Rhizobiales:capture_phylum=p__Proteobacteria:capture_species=s__Rhizobium leguminosarum_D:heptad=MCP-38H],(dce1d73a-a964-47f5-8731-2d2b9db74de8_1@MCPsignal.37.116:5e-09[&&NHX:Sample=rhiztom1:Type=capture:capture_class=c__Alphaproteobacteria:capture_domain=d__Bacteria:capture_family=f__Beijerinckiaceae:capture_genus=g__Microvirga:capture_order=o__Rhizobiales:capture_phylum=p__Proteobacteria:capture_species=s__Microvirga makkahensis:heptad=MCP-38H],(078824ea-e645-483e-a96f-c6854c9179f4_3@MCPsignal.5.79:0.168523[&&NHX:Sample=rhiztom2:Type=capture:capture_class=c__Alphaproteobacteria:capture_domain=d__Bacteria:capture_family=f__Azospirillaceae:capture_genus=g__Niveispirillum:capture_order=o__Azospirillales:capture_phylum=p__Proteobacteria:capture_species=s__Niveispirillum sp009495745:heptad=MCP-38H],9359d7f3-da8e-4430-9f8a-81549f04a462_4@MCPsignal.170.273:0.326642[&&NHX:Sample=rhiztom3:Type=capture:capture_class=c__Spirochaetia:capture_domain=d__Bacteria:capture_family=f__UBA8932:capture_genus=g__JAEUJG01:capture_order=o__Treponematales:capture_phylum=p__Spirochaetota:capture_species=s__JAEUJG01 sp016794765:heptad=MCP-38H])0:5e-09[&&NHX:Sample_counter=rhiztom2--1||rhiztom3--1:Type_counter=capture--2:capture_class_counter=c__Alphaproteobacteria--1||c__Spirochaetia--1:capture_domain_counter=d__Bacteria--2:capture_family_counter=f__Azospirillaceae--1||f__UBA8932--1:capture_genus_counter=g__JAEUJG01--1||g__Niveispirillum--1:capture_order_counter=o__Azospirillales--1||o__Treponematales--1:capture_phylum_counter=p__Proteobacteria--1||p__Spirochaetota--1:capture_species_counter=s__JAEUJG01 sp016794765--1||s__Niveispirillum sp009495745--1:gtdb_class_counter=:gtdb_domain_counter=:gtdb_family_counter=:gtdb_genus_counter=:gtdb_order_counter=:gtdb_phylum_counter=:gtdb_species_counter=:heptad_counter=MCP-38H--2:lbd_counter=:name=N889911:ref_name_counter=])0.899:0.0272621[&&NHX:Sample_counter=rhiztom1--1||rhiztom2--1||rhiztom3--1:Type_counter=capture--3:capture_class_counter=c__Alphaproteobacteria--2||c__Spirochaetia--1:capture_domain_counter=d__Bacteria--3:capture_family_counter=f__Azospirillaceae--1||f__Beijerinckiaceae--1||f__UBA8932--1:capture_genus_counter=g__JAEUJG01--1||g__Microvirga--1||g__Niveispirillum--1:capture_order_counter=o__Azospirillales--1||o__Rhizobiales--1||o__Treponematales--1:capture_phylum_counter=p__Proteobacteria--2||p__Spirochaetota--1:capture_species_counter=s__JAEUJG01 sp016794765--1||s__Microvirga makkahensis--1||s__Niveispirillum sp009495745--1:gtdb_class_counter=:gtdb_domain_counter=:gtdb_family_counter=:gtdb_genus_counter=:gtdb_order_counter=:gtdb_phylum_counter=:gtdb_species_counter=:heptad_counter=MCP-38H--3:lbd_counter=:name=N889912:ref_name_counter=])0:7e-09[&&NHX:Sample_counter=rhiztom1--2||rhiztom2--1||rhiztom3--1:Type_counter=capture--4:capture_class_counter=c__Alphaproteobacteria--3||c__Spirochaetia--1:capture_domain_counter=d__Bacteria--4:capture_family_counter=f__Azospirillaceae--1||f__Beijerinckiaceae--1||f__Rhizobiaceae--1||f__UBA8932--1:capture_genus_counter=g__JAEUJG01--1||g__Microvirga--1||g__Niveispirillum--1||g__Rhizobium--1:capture_order_counter=o__Azospirillales--1||o__Rhizobiales--2||o__Treponematales--1:capture_phylum_counter=p__Proteobacteria--3||p__Spirochaetota--1:capture_species_counter=s__JAEUJG01 sp016794765--1||s__Microvirga makkahensis--1||s__Niveispirillum sp009495745--1||s__Rhizobium leguminosarum_D--1:gtdb_class_counter=:gtdb_domain_counter=:gtdb_family_counter=:gtdb_genus_counter=:gtdb_order_counter=:gtdb_phylum_counter=:gtdb_species_counter=:heptad_counter=MCP-38H--4:lbd_counter=:name=N889913:ref_name_counter=])0.132:1.8e-08[&&NHX:Sample_counter=rhiztom1--2||rhiztom2--2||rhiztom3--1:Type_counter=capture--5:capture_class_counter=c__Alphaproteobacteria--4||c__Spirochaetia--1:capture_domain_counter=d__Bacteria--5:capture_family_counter=f__Azospirillaceae--1||f__Beijerinckiaceae--1||f__Rhizobiaceae--2||f__UBA8932--1:capture_genus_counter=g__JAEUJG01--1||g__Microvirga--1||g__Niveispirillum--1||g__Rhizobium--2:capture_order_counter=o__Azospirillales--1||o__Rhizobiales--3||o__Treponematales--1:capture_phylum_counter=p__Proteobacteria--4||p__Spirochaetota--1:capture_species_counter=s__JAEUJG01 sp016794765--1||s__Microvirga makkahensis--1||s__Niveispirillum sp009495745--1||s__Rhizobium leguminosarum_D--1||s__Rhizobium sullae--1:gtdb_class_counter=:gtdb_domain_counter=:gtdb_family_counter=:gtdb_genus_counter=:gtdb_order_counter=:gtdb_phylum_counter=:gtdb_species_counter=:heptad_counter=MCP-38H--5:lbd_counter=:name=N889914:ref_name_counter=])0.223:0.0198751[&&NHX:Sample_counter=rhiztom1--2||rhiztom2--3||rhiztom3--1:Type_counter=capture--6:capture_class_counter=c__Alphaproteobacteria--4||c__Gammaproteobacteria--1||c__Spirochaetia--1:capture_domain_counter=d__Bacteria--6:capture_family_counter=f__Azospirillaceae--1||f__Beijerinckiaceae--1||f__Pseudomonadaceae--1||f__Rhizobiaceae--2||f__UBA8932--1:capture_genus_counter=g__JAEUJG01--1||g__Microvirga--1||g__Niveispirillum--1||g__Pseudomonas_E--1||g__Rhizobium--2:capture_order_counter=o__Azospirillales--1||o__Pseudomonadales--1||o__Rhizobiales--3||o__Treponematales--1:capture_phylum_counter=p__Proteobacteria--5||p__Spirochaetota--1:capture_species_counter=s__JAEUJG01 sp016794765--1||s__Microvirga makkahensis--1||s__Niveispirillum sp009495745--1||s__Pseudomonas_E sp000282315--1||s__Rhizobium leguminosarum_D--1||s__Rhizobium sullae--1:gtdb_class_counter=:gtdb_domain_counter=:gtdb_family_counter=:gtdb_genus_counter=:gtdb_order_counter=:gtdb_phylum_counter=:gtdb_species_counter=:heptad_counter=MCP-38H--6:lbd_counter=:name=N889915:ref_name_counter=],((004d2255-d214-427d-9f07-7c90709d05dc_6@MCPsignal.65.140:5e-09[&&NHX:Sample=rhiztom1:Type=capture:capture_class=c__Alphaproteobacteria:capture_domain=d__Bacteria:capture_family=f__Beijerinckiaceae:capture_genus=g__Microvirga:capture_order=o__Rhizobiales:capture_phylum=p__Proteobacteria:capture_species=s__Microvirga sp018069605:heptad=MCP-38H],2f6f21f1-da18-4e19-a6f2-83917868e4a6_2@MCPsignal.130.192:5e-09[&&NHX:Sample=rhiztom3:Type=capture:capture_class=c__Alphaproteobacteria:capture_domain=d__Bacteria:capture_family=f__Beijerinckiaceae:capture_genus=g__Methylobacterium:capture_order=o__Rhizobiales:capture_phylum=p__Proteobacteria:capture_species=s__Methylobacterium tarhaniae:heptad=MCP-38H])0.908:0.0829138[&&NHX:Sample_counter=rhiztom1--1||rhiztom3--1:Type_counter=capture--2:capture_class_counter=c__Alphaproteobacteria--2:capture_domain_counter=d__Bacteria--2:capture_family_counter=f__Beijerinckiaceae--2:capture_genus_counter=g__Methylobacterium--1||g__Microvirga--1:capture_order_counter=o__Rhizobiales--2:capture_phylum_counter=p__Proteobacteria--2:capture_species_counter=s__Methylobacterium tarhaniae--1||s__Microvirga sp018069605--1:gtdb_class_counter=:gtdb_domain_counter=:gtdb_family_counter=:gtdb_genus_counter=:gtdb_order_counter=:gtdb_phylum_counter=:gtdb_species_counter=:heptad_counter=MCP-38H--2:lbd_counter=:name=N889918:ref_name_counter=],(561171f4-af0a-42eb-88c2-3ec37738a903_1@MCPsignal.91.134:5e-09[&&NHX:Sample=rhiztom3:Type=capture:capture_class=c__Gammaproteobacteria:capture_domain=d__Bacteria:capture_family=f__Rhodanobacteraceae:capture_genus=g__Luteibacter:capture_order=o__Xanthomonadales:capture_phylum=p__Proteobacteria:capture_species=s__Luteibacter sp014192715:heptad=MCP-42H],(e758714c-3aae-47da-a801-046965f0554a_4@MCPsignal.60.137:5e-09[&&NHX:Sample=rhiztom1:Type=capture:capture_class=c__Gammaproteobacteria:capture_domain=d__Bacteria:capture_family=f__Pseudomonadaceae:capture_genus=g__Pseudomonas_E:capture_order=o__Pseudomonadales:capture_phylum=p__Proteobacteria:capture_species=s__Pseudomonas_E sp000282315:heptad=MCP-38H],((dcfdbf78-cad5-45bf-8d8f-baef146f157f_3@MCPsignal.50.131:5e-09[&&NHX:Sample=rhiztom1:Type=capture:capture_class=c__Gammaproteobacteria:capture_domain=d__Bacteria:capture_family=f__Pseudomonadaceae:capture_genus=g__Pseudomonas_E:capture_order=o__Pseudomonadales:capture_phylum=p__Proteobacteria:capture_species=s__Pseudomonas_E sp000282315:heptad=MCP-38H],(((3c93d950-c70a-4a12-8277-1d12ea8de016_1@MCPsignal.78.132:0.057245[&&NHX:Sample=rhiztom1:Type=capture:capture_class=c__Gammaproteobacteria:capture_domain=d__Bacteria:capture_family=f__Pseudomonadaceae:capture_genus=g__Pseudomonas_E:capture_order=o__Pseudomonadales:capture_phylum=p__Proteobacteria:capture_species=s__Pseudomonas_E jessenii:heptad=MCP-42H],fd26aa54-8976-4980-a318-f218d5a579d0_3@MCPsignal.70.135:5e-09[&&NHX:Sample=rhiztom2:Type=capture:capture_class=c__Gammaproteobacteria:capture_domain=d__Bacteria:capture_family=f__Burkholderiaceae:capture_genus=g__Duganella:capture_order=o__Burkholderiales:capture_phylum=p__Proteobacteria:capture_species=s__Duganella sp009857915:heptad=MCP-42H])0.978:0.0839485[&&NHX:Sample_counter=rhiztom1--1||rhiztom2--1:Type_counter=capture--2:capture_class_counter=c__Gammaproteobacteria--2:capture_domain_counter=d__Bacteria--2:capture_family_counter=f__Burkholderiaceae--1||f__Pseudomonadaceae--1:capture_genus_counter=g__Duganella--1||g__Pseudomonas_E--1:capture_order_counter=o__Burkholderiales--1||o__Pseudomonadales--1:capture_phylum_counter=p__Proteobacteria--2:capture_species_counter=s__Duganella sp009857915--1||s__Pseudomonas_E jessenii--1:gtdb_class_counter=:gtdb_domain_counter=:gtdb_family_counter=:gtdb_genus_counter=:gtdb_order_counter=:gtdb_phylum_counter=:gtdb_species_counter=:heptad_counter=MCP-42H--2:lbd_counter=:name=N889924:ref_name_counter=],ff0676f2-9392-43e9-bea9-0c219a1fee13_6@MCPsignal.23.80:6e-09[&&NHX:Sample=rhiztom2:Type=capture:capture_class=c__Alphaproteobacteria:capture_domain=d__Bacteria:capture_family=f__Beijerinckiaceae:capture_genus=g__Methylobacterium:capture_order=o__Rhizobiales:capture_phylum=p__Proteobacteria:capture_species=s__Methylobacterium tarhaniae:heptad=MCP-42H])0.739:0.040878[&&NHX:Sample_counter=rhiztom1--1||rhiztom2--2:Type_counter=capture--3:capture_class_counter=c__Alphaproteobacteria--1||c__Gammaproteobacteria--2:capture_domain_counter=d__Bacteria--3:capture_family_counter=f__Beijerinckiaceae--1||f__Burkholderiaceae--1||f__Pseudomonadaceae--1:capture_genus_counter=g__Duganella--1||g__Methylobacterium--1||g__Pseudomonas_E--1:capture_order_counter=o__Burkholderiales--1||o__Pseudomonadales--1||o__Rhizobiales--1:capture_phylum_counter=p__Proteobacteria--3:capture_species_counter=s__Duganella sp009857915--1||s__Methylobacterium tarhaniae--1||s__Pseudomonas_E jessenii--1:gtdb_class_counter=:gtdb_domain_counter=:gtdb_family_counter=:gtdb_genus_counter=:gtdb_order_counter=:gtdb_phylum_counter=:gtdb_species_counter=:heptad_counter=MCP-42H--3:lbd_counter=:name=N889926:ref_name_counter=],(9673a365-d7c9-4e8d-b422-f4e2a51245a8_4@MCPsignal.80.131:5e-09[&&NHX:Sample=rhiztom1:Type=capture:capture_class=c__Gammaproteobacteria:capture_domain=d__Bacteria:capture_family=f__Pseudomonadaceae:capture_genus=g__Pseudomonas_E:capture_order=o__Pseudomonadales:capture_phylum=p__Proteobacteria:capture_species=s__Pseudomonas_E jessenii:heptad=MCP-42H],(GB_GCA_903912485.1_protein.faa_CAIWHR010000466.1_6@PF00015_full_PFAM.2.104:0.406395[&&NHX:Type=GTDB:gtdb_class=c__Gammaproteobacteria:gtdb_domain=d__Bacteria:gtdb_family=f__Casimicrobiaceae:gtdb_genus=g__CAIWHR01:gtdb_order=o__Burkholderiales:gtdb_phylum=p__Proteobacteria:gtdb_species=s__CAIWHR01 sp903912485:heptad=MCP-42H:species=d__Bacteria_p__Proteobacteria_c__Gammaproteobacteria_o__Burkholderiales_f__Casimicrobiaceae_g__CAIWHR01_s__CAIWHR01 sp903912485],(GB_GCA_011390165.1_protein.faa_JAABSV010000029.1_40@PF00015_full_PFAM.345.519:0.486555[&&NHX:Type=GTDB:gtdb_class=c__Desulfobulbia:gtdb_domain=d__Bacteria:gtdb_family=f__Desulfocapsaceae:gtdb_genus=g__Desulforhopalus:gtdb_order=o__Desulfobulbales:gtdb_phylum=p__Desulfobacterota:gtdb_species=s__Desulforhopalus sp011390165:heptad=MCP-42H:species=d__Bacteria_p__Desulfobacterota_c__Desulfobulbia_o__Desulfobulbales_f__Desulfocapsaceae_g__Desulforhopalus_s__Desulforhopalus sp011390165],RS_GCF_000426225.1_protein.faa_NZ_AUEY01000046.1_8@PF00015_full_PFAM.451.636:0.506621[&&NHX:Type=GTDB:gtdb_class=c__Desulfobacteria:gtdb_domain=d__Bacteria:gtdb_family=f__Desulforegulaceae:gtdb_genus=g__Desulforegula:gtdb_order=o__Desulfobacterales:gtdb_phylum=p__Desulfobacterota:gtdb_species=s__Desulforegula conservatrix:heptad=MCP-42H:species=d__Bacteria_p__Desulfobacterota_c__Desulfobacteria_o__Desulfobacterales_f__Desulforegulaceae_g__Desulforegula_s__Desulforegula conservatrix])0.392:0.0176499[&&NHX:Sample_counter=:Type_counter=GTDB--2:capture_class_counter=:capture_domain_counter=:capture_family_counter=:capture_genus_counter=:capture_order_counter=:capture_phylum_counter=:capture_species_counter=:evoltype=D:gtdb_class_counter=c__Desulfobacteria--1||c__Desulfobulbia--1:gtdb_domain_counter=d__Bacteria--2:gtdb_family_counter=f__Desulfocapsaceae--1||f__Desulforegulaceae--1:gtdb_genus_counter=g__Desulforegula--1||g__Desulforhopalus--1:gtdb_order_counter=o__Desulfobacterales--1||o__Desulfobulbales--1:gtdb_phylum_counter=p__Desulfobacterota--2:gtdb_species_counter=s__Desulforegula conservatrix--1||s__Desulforhopalus sp011390165--1:heptad_counter=MCP-42H--2:lbd_counter=:lca=d__Bacteria:lca_tree=p__Desulfobacterota:name=N889931:ref_name_counter=])0.932:0.179343[&&NHX:Sample_counter=:Type_counter=GTDB--3:capture_class_counter=:capture_domain_counter=:capture_family_counter=:capture_genus_counter=:capture_order_counter=:capture_phylum_counter=:capture_species_counter=:evoltype=D:gtdb_class_counter=c__Desulfobacteria--1||c__Desulfobulbia--1||c__Gammaproteobacteria--1:gtdb_domain_counter=d__Bacteria--3:gtdb_family_counter=f__Casimicrobiaceae--1||f__Desulfocapsaceae--1||f__Desulforegulaceae--1:gtdb_genus_counter=g__CAIWHR01--1||g__Desulforegula--1||g__Desulforhopalus--1:gtdb_order_counter=o__Burkholderiales--1||o__Desulfobacterales--1||o__Desulfobulbales--1:gtdb_phylum_counter=p__Desulfobacterota--2||p__Proteobacteria--1:gtdb_species_counter=s__CAIWHR01 sp903912485--1||s__Desulforegula conservatrix--1||s__Desulforhopalus sp011390165--1:heptad_counter=MCP-42H--3:lbd_counter=:lca=d__Bacteria:lca_tree=d__Bacteria:name=N889932:ref_name_counter=])0.839:0.042113[&&NHX:Sample_counter=rhiztom1--1:Type_counter=GTDB--3||capture--1:capture_class_counter=c__Gammaproteobacteria--1:capture_domain_counter=d__Bacteria--1:capture_family_counter=f__Pseudomonadaceae--1:capture_genus_counter=g__Pseudomonas_E--1:capture_order_counter=o__Pseudomonadales--1:capture_phylum_counter=p__Proteobacteria--1:capture_species_counter=s__Pseudomonas_E jessenii--1:gtdb_class_counter=c__Desulfobacteria--1||c__Desulfobulbia--1||c__Gammaproteobacteria--1:gtdb_domain_counter=d__Bacteria--3:gtdb_family_counter=f__Casimicrobiaceae--1||f__Desulfocapsaceae--1||f__Desulforegulaceae--1:gtdb_genus_counter=g__CAIWHR01--1||g__Desulforegula--1||g__Desulforhopalus--1:gtdb_order_counter=o__Burkholderiales--1||o__Desulfobacterales--1||o__Desulfobulbales--1:gtdb_phylum_counter=p__Desulfobacterota--2||p__Proteobacteria--1:gtdb_species_counter=s__CAIWHR01 sp903912485--1||s__Desulforegula conservatrix--1||s__Desulforhopalus sp011390165--1:heptad_counter=MCP-42H--4:lbd_counter=:lca_tree=d__Bacteria:name=N889933:ref_name_counter=])0:5e-09[&&NHX:Sample_counter=rhiztom1--2||rhiztom2--2:Type_counter=GTDB--3||capture--4:capture_class_counter=c__Alphaproteobacteria--1||c__Gammaproteobacteria--3:capture_domain_counter=d__Bacteria--4:capture_family_counter=f__Beijerinckiaceae--1||f__Burkholderiaceae--1||f__Pseudomonadaceae--2:capture_genus_counter=g__Duganella--1||g__Methylobacterium--1||g__Pseudomonas_E--2:capture_order_counter=o__Burkholderiales--1||o__Pseudomonadales--2||o__Rhizobiales--1:capture_phylum_counter=p__Proteobacteria--4:capture_species_counter=s__Duganella sp009857915--1||s__Methylobacterium tarhaniae--1||s__Pseudomonas_E jessenii--2:gtdb_class_counter=c__Desulfobacteria--1||c__Desulfobulbia--1||c__Gammaproteobacteria--1:gtdb_domain_counter=d__Bacteria--3:gtdb_family_counter=f__Casimicrobiaceae--1||f__Desulfocapsaceae--1||f__Desulforegulaceae--1:gtdb_genus_counter=g__CAIWHR01--1||g__Desulforegula--1||g__Desulforhopalus--1:gtdb_order_counter=o__Burkholderiales--1||o__Desulfobacterales--1||o__Desulfobulbales--1:gtdb_phylum_counter=p__Desulfobacterota--2||p__Proteobacteria--1:gtdb_species_counter=s__CAIWHR01 sp903912485--1||s__Desulforegula conservatrix--1||s__Desulforhopalus sp011390165--1:heptad_counter=MCP-42H--7:lbd_counter=:lca_tree=d__Bacteria:name=N889934:ref_name_counter=])0.861:0.0179053[&&NHX:Sample_counter=rhiztom1--3||rhiztom2--2:Type_counter=GTDB--3||capture--5:capture_class_counter=c__Alphaproteobacteria--1||c__Gammaproteobacteria--4:capture_domain_counter=d__Bacteria--5:capture_family_counter=f__Beijerinckiaceae--1||f__Burkholderiaceae--1||f__Pseudomonadaceae--3:capture_genus_counter=g__Duganella--1||g__Methylobacterium--1||g__Pseudomonas_E--3:capture_order_counter=o__Burkholderiales--1||o__Pseudomonadales--3||o__Rhizobiales--1:capture_phylum_counter=p__Proteobacteria--5:capture_species_counter=s__Duganella sp009857915--1||s__Methylobacterium tarhaniae--1||s__Pseudomonas_E jessenii--2||s__Pseudomonas_E sp000282315--1:gtdb_class_counter=c__Desulfobacteria--1||c__Desulfobulbia--1||c__Gammaproteobacteria--1:gtdb_domain_counter=d__Bacteria--3:gtdb_family_counter=f__Casimicrobiaceae--1||f__Desulfocapsaceae--1||f__Desulforegulaceae--1:gtdb_genus_counter=g__CAIWHR01--1||g__Desulforegula--1||g__Desulforhopalus--1:gtdb_order_counter=o__Burkholderiales--1||o__Desulfobacterales--1||o__Desulfobulbales--1:gtdb_phylum_counter=p__Desulfobacterota--2||p__Proteobacteria--1:gtdb_species_counter=s__CAIWHR01 sp903912485--1||s__Desulforegula conservatrix--1||s__Desulforhopalus sp011390165--1:heptad_counter=MCP-38H--1||MCP-42H--7:lbd_counter=:lca_tree=d__Bacteria:name=N889935:ref_name_counter=],(201605fb-e71b-4a30-b93e-756bb022f33f_5@MCPsignal.81.141:5e-09[&&NHX:Sample=rhiztom1:Type=capture:capture_class=c__Actinomycetia:capture_domain=d__Bacteria:capture_family=f__Geodermatophilaceae:capture_genus=g__Modestobacter:capture_order=o__Mycobacteriales:capture_phylum=p__Actinobacteriota:capture_species=s__Modestobacter marinus:heptad=MCP-38H],(1d49a216-140b-4be5-b435-b6c0aa3ea1bb_2@MCPsignal.243.351:0.169445[&&NHX:Sample=rhiztom1:Type=capture:capture_class=c__Gammaproteobacteria:capture_domain=d__Bacteria:capture_family=f__Burkholderiaceae:capture_genus=g__Paraburkholderia:capture_order=o__Burkholderiales:capture_phylum=p__Proteobacteria:capture_species=s__Paraburkholderia kururiensis:heptad=MCP-42H],b3367a1c-d0fe-4833-a76d-cb2470359f7d_1@MCPsignal.37.126:0.00864671[&&NHX:Sample=rhiztom2:Type=capture:capture_class=c__Gammaproteobacteria:capture_domain=d__Bacteria:capture_family=f__Aeromonadaceae:capture_genus=g__Aeromonas:capture_order=o__Enterobacterales:capture_phylum=p__Proteobacteria:capture_species=s__Aeromonas veronii_A:heptad=MCP-38H])0.049:0.0517745[&&NHX:Sample_counter=rhiztom1--1||rhiztom2--1:Type_counter=capture--2:capture_class_counter=c__Gammaproteobacteria--2:capture_domain_counter=d__Bacteria--2:capture_family_counter=f__Aeromonadaceae--1||f__Burkholderiaceae--1:capture_genus_counter=g__Aeromonas--1||g__Paraburkholderia--1:capture_order_counter=o__Burkholderiales--1||o__Enterobacterales--1:capture_phylum_counter=p__Proteobacteria--2:capture_species_counter=s__Aeromonas veronii_A--1||s__Paraburkholderia kururiensis--1:gtdb_class_counter=:gtdb_domain_counter=:gtdb_family_counter=:gtdb_genus_counter=:gtdb_order_counter=:gtdb_phylum_counter=:gtdb_species_counter=:heptad_counter=MCP-38H--1||MCP-42H--1:lbd_counter=:name=N889939:ref_name_counter=])0:1.8e-08[&&NHX:Sample_counter=rhiztom1--2||rhiztom2--1:Type_counter=capture--3:capture_class_counter=c__Actinomycetia--1||c__Gammaproteobacteria--2:capture_domain_counter=d__Bacteria--3:capture_family_counter=f__Aeromonadaceae--1||f__Burkholderiaceae--1||f__Geodermatophilaceae--1:capture_genus_counter=g__Aeromonas--1||g__Modestobacter--1||g__Paraburkholderia--1:capture_order_counter=o__Burkholderiales--1||o__Enterobacterales--1||o__Mycobacteriales--1:capture_phylum_counter=p__Actinobacteriota--1||p__Proteobacteria--2:capture_species_counter=s__Aeromonas veronii_A--1||s__Modestobacter marinus--1||s__Paraburkholderia kururiensis--1:gtdb_class_counter=:gtdb_domain_counter=:gtdb_family_counter=:gtdb_genus_counter=:gtdb_order_counter=:gtdb_phylum_counter=:gtdb_species_counter=:heptad_counter=MCP-38H--2||MCP-42H--1:lbd_counter=:name=N889940:ref_name_counter=])0:5e-09[&&NHX:Sample_counter=rhiztom1--5||rhiztom2--3:Type_counter=GTDB--3||capture--8:capture_class_counter=c__Actinomycetia--1||c__Alphaproteobacteria--1||c__Gammaproteobacteria--6:capture_domain_counter=d__Bacteria--8:capture_family_counter=f__Aeromonadaceae--1||f__Beijerinckiaceae--1||f__Burkholderiaceae--2||f__Geodermatophilaceae--1||f__Pseudomonadaceae--3:capture_genus_counter=g__Aeromonas--1||g__Duganella--1||g__Methylobacterium--1||g__Modestobacter--1||g__Paraburkholderia--1||g__Pseudomonas_E--3:capture_order_counter=o__Burkholderiales--2||o__Enterobacterales--1||o__Mycobacteriales--1||o__Pseudomonadales--3||o__Rhizobiales--1:capture_phylum_counter=p__Actinobacteriota--1||p__Proteobacteria--7:capture_species_counter=s__Aeromonas veronii_A--1||s__Duganella sp009857915--1||s__Methylobacterium tarhaniae--1||s__Modestobacter marinus--1||s__Paraburkholderia kururiensis--1||s__Pseudomonas_E jessenii--2||s__Pseudomonas_E sp000282315--1:gtdb_class_counter=c__Desulfobacteria--1||c__Desulfobulbia--1||c__Gammaproteobacteria--1:gtdb_domain_counter=d__Bacteria--3:gtdb_family_counter=f__Casimicrobiaceae--1||f__Desulfocapsaceae--1||f__Desulforegulaceae--1:gtdb_genus_counter=g__CAIWHR01--1||g__Desulforegula--1||g__Desulforhopalus--1:gtdb_order_counter=o__Burkholderiales--1||o__Desulfobacterales--1||o__Desulfobulbales--1:gtdb_phylum_counter=p__Desulfobacterota--2||p__Proteobacteria--1:gtdb_species_counter=s__CAIWHR01 sp903912485--1||s__Desulforegula conservatrix--1||s__Desulforhopalus sp011390165--1:heptad_counter=MCP-38H--3||MCP-42H--8:lbd_counter=:lca_tree=d__Bacteria:name=N889941:ref_name_counter=])0:5e-09[&&NHX:Sample_counter=rhiztom1--6||rhiztom2--3:Type_counter=GTDB--3||capture--9:capture_class_counter=c__Actinomycetia--1||c__Alphaproteobacteria--1||c__Gammaproteobacteria--7:capture_domain_counter=d__Bacteria--9:capture_family_counter=f__Aeromonadaceae--1||f__Beijerinckiaceae--1||f__Burkholderiaceae--2||f__Geodermatophilaceae--1||f__Pseudomonadaceae--4:capture_genus_counter=g__Aeromonas--1||g__Duganella--1||g__Methylobacterium--1||g__Modestobacter--1||g__Paraburkholderia--1||g__Pseudomonas_E--4:capture_order_counter=o__Burkholderiales--2||o__Enterobacterales--1||o__Mycobacteriales--1||o__Pseudomonadales--4||o__Rhizobiales--1:capture_phylum_counter=p__Actinobacteriota--1||p__Proteobacteria--8:capture_species_counter=s__Aeromonas veronii_A--1||s__Duganella sp009857915--1||s__Methylobacterium tarhaniae--1||s__Modestobacter marinus--1||s__Paraburkholderia kururiensis--1||s__Pseudomonas_E jessenii--2||s__Pseudomonas_E sp000282315--2:gtdb_class_counter=c__Desulfobacteria--1||c__Desulfobulbia--1||c__Gammaproteobacteria--1:gtdb_domain_counter=d__Bacteria--3:gtdb_family_counter=f__Casimicrobiaceae--1||f__Desulfocapsaceae--1||f__Desulforegulaceae--1:gtdb_genus_counter=g__CAIWHR01--1||g__Desulforegula--1||g__Desulforhopalus--1:gtdb_order_counter=o__Burkholderiales--1||o__Desulfobacterales--1||o__Desulfobulbales--1:gtdb_phylum_counter=p__Desulfobacterota--2||p__Proteobacteria--1:gtdb_species_counter=s__CAIWHR01 sp903912485--1||s__Desulforegula conservatrix--1||s__Desulforhopalus sp011390165--1:heptad_counter=MCP-38H--4||MCP-42H--8:lbd_counter=:lca_tree=d__Bacteria:name=N889942:ref_name_counter=])0:5e-09[&&NHX:Sample_counter=rhiztom1--6||rhiztom2--3||rhiztom3--1:Type_counter=GTDB--3||capture--10:capture_class_counter=c__Actinomycetia--1||c__Alphaproteobacteria--1||c__Gammaproteobacteria--8:capture_domain_counter=d__Bacteria--10:capture_family_counter=f__Aeromonadaceae--1||f__Beijerinckiaceae--1||f__Burkholderiaceae--2||f__Geodermatophilaceae--1||f__Pseudomonadaceae--4||f__Rhodanobacteraceae--1:capture_genus_counter=g__Aeromonas--1||g__Duganella--1||g__Luteibacter--1||g__Methylobacterium--1||g__Modestobacter--1||g__Paraburkholderia--1||g__Pseudomonas_E--4:capture_order_counter=o__Burkholderiales--2||o__Enterobacterales--1||o__Mycobacteriales--1||o__Pseudomonadales--4||o__Rhizobiales--1||o__Xanthomonadales--1:capture_phylum_counter=p__Actinobacteriota--1||p__Proteobacteria--9:capture_species_counter=s__Aeromonas veronii_A--1||s__Duganella sp009857915--1||s__Luteibacter sp014192715--1||s__Methylobacterium tarhaniae--1||s__Modestobacter marinus--1||s__Paraburkholderia kururiensis--1||s__Pseudomonas_E jessenii--2||s__Pseudomonas_E sp000282315--2:gtdb_class_counter=c__Desulfobacteria--1||c__Desulfobulbia--1||c__Gammaproteobacteria--1:gtdb_domain_counter=d__Bacteria--3:gtdb_family_counter=f__Casimicrobiaceae--1||f__Desulfocapsaceae--1||f__Desulforegulaceae--1:gtdb_genus_counter=g__CAIWHR01--1||g__Desulforegula--1||g__Desulforhopalus--1:gtdb_order_counter=o__Burkholderiales--1||o__Desulfobacterales--1||o__Desulfobulbales--1:gtdb_phylum_counter=p__Desulfobacterota--2||p__Proteobacteria--1:gtdb_species_counter=s__CAIWHR01 sp903912485--1||s__Desulforegula conservatrix--1||s__Desulforhopalus sp011390165--1:heptad_counter=MCP-38H--4||MCP-42H--9:lbd_counter=:lca_tree=d__Bacteria:name=N889943:ref_name_counter=])0:5e-09[&&NHX:Sample_counter=rhiztom1--7||rhiztom2--3||rhiztom3--2:Type_counter=GTDB--3||capture--12:capture_class_counter=c__Actinomycetia--1||c__Alphaproteobacteria--3||c__Gammaproteobacteria--8:capture_domain_counter=d__Bacteria--12:capture_family_counter=f__Aeromonadaceae--1||f__Beijerinckiaceae--3||f__Burkholderiaceae--2||f__Geodermatophilaceae--1||f__Pseudomonadaceae--4||f__Rhodanobacteraceae--1:capture_genus_counter=g__Aeromonas--1||g__Duganella--1||g__Luteibacter--1||g__Methylobacterium--2||g__Microvirga--1||g__Modestobacter--1||g__Paraburkholderia--1||g__Pseudomonas_E--4:capture_order_counter=o__Burkholderiales--2||o__Enterobacterales--1||o__Mycobacteriales--1||o__Pseudomonadales--4||o__Rhizobiales--3||o__Xanthomonadales--1:capture_phylum_counter=p__Actinobacteriota--1||p__Proteobacteria--11:capture_species_counter=s__Aeromonas veronii_A--1||s__Duganella sp009857915--1||s__Luteibacter sp014192715--1||s__Methylobacterium tarhaniae--2||s__Microvirga sp018069605--1||s__Modestobacter marinus--1||s__Paraburkholderia kururiensis--1||s__Pseudomonas_E jessenii--2||s__Pseudomonas_E sp000282315--2:gtdb_class_counter=c__Desulfobacteria--1||c__Desulfobulbia--1||c__Gammaproteobacteria--1:gtdb_domain_counter=d__Bacteria--3:gtdb_family_counter=f__Casimicrobiaceae--1||f__Desulfocapsaceae--1||f__Desulforegulaceae--1:gtdb_genus_counter=g__CAIWHR01--1||g__Desulforegula--1||g__Desulforhopalus--1:gtdb_order_counter=o__Burkholderiales--1||o__Desulfobacterales--1||o__Desulfobulbales--1:gtdb_phylum_counter=p__Desulfobacterota--2||p__Proteobacteria--1:gtdb_species_counter=s__CAIWHR01 sp903912485--1||s__Desulforegula conservatrix--1||s__Desulforhopalus sp011390165--1:heptad_counter=MCP-38H--6||MCP-42H--9:lbd_counter=:lca_tree=d__Bacteria:name=N889944:ref_name_counter=])0.888:0.0195994[&&NHX:Sample_counter=rhiztom1--9||rhiztom2--6||rhiztom3--3:Type_counter=GTDB--3||capture--18:capture_class_counter=c__Actinomycetia--1||c__Alphaproteobacteria--7||c__Gammaproteobacteria--9||c__Spirochaetia--1:capture_domain_counter=d__Bacteria--18:capture_family_counter=f__Aeromonadaceae--1||f__Azospirillaceae--1||f__Beijerinckiaceae--4||f__Burkholderiaceae--2||f__Geodermatophilaceae--1||f__Pseudomonadaceae--5||f__Rhizobiaceae--2||f__Rhodanobacteraceae--1||f__UBA8932--1:capture_genus_counter=g__Aeromonas--1||g__Duganella--1||g__JAEUJG01--1||g__Luteibacter--1||g__Methylobacterium--2||g__Microvirga--2||g__Modestobacter--1||g__Niveispirillum--1||g__Paraburkholderia--1||g__Pseudomonas_E--5||g__Rhizobium--2:capture_order_counter=o__Azospirillales--1||o__Burkholderiales--2||o__Enterobacterales--1||o__Mycobacteriales--1||o__Pseudomonadales--5||o__Rhizobiales--6||o__Treponematales--1||o__Xanthomonadales--1:capture_phylum_counter=p__Actinobacteriota--1||p__Proteobacteria--16||p__Spirochaetota--1:capture_species_counter=s__Aeromonas veronii_A--1||s__Duganella sp009857915--1||s__JAEUJG01 sp016794765--1||s__Luteibacter sp014192715--1||s__Methylobacterium tarhaniae--2||s__Microvirga makkahensis--1||s__Microvirga sp018069605--1||s__Modestobacter marinus--1||s__Niveispirillum sp009495745--1||s__Paraburkholderia kururiensis--1||s__Pseudomonas_E jessenii--2||s__Pseudomonas_E sp000282315--3||s__Rhizobium leguminosarum_D--1||s__Rhizobium sullae--1:gtdb_class_counter=c__Desulfobacteria--1||c__Desulfobulbia--1||c__Gammaproteobacteria--1:gtdb_domain_counter=d__Bacteria--3:gtdb_family_counter=f__Casimicrobiaceae--1||f__Desulfocapsaceae--1||f__Desulforegulaceae--1:gtdb_genus_counter=g__CAIWHR01--1||g__Desulforegula--1||g__Desulforhopalus--1:gtdb_order_counter=o__Burkholderiales--1||o__Desulfobacterales--1||o__Desulfobulbales--1:gtdb_phylum_counter=p__Desulfobacterota--2||p__Proteobacteria--1:gtdb_species_counter=s__CAIWHR01 sp903912485--1||s__Desulforegula conservatrix--1||s__Desulforhopalus sp011390165--1:heptad_counter=MCP-38H--12||MCP-42H--9:lbd_counter=:lca_tree=d__Bacteria:name=N889945:ref_name_counter=])0.026:0.0194901[&&NHX:Sample_counter=rhiztom1--10||rhiztom2--6||rhiztom3--3:Type_counter=GTDB--3||capture--19:capture_class_counter=c__Actinomycetia--1||c__Alphaproteobacteria--7||c__Clostridia--1||c__Gammaproteobacteria--9||c__Spirochaetia--1:capture_domain_counter=d__Bacteria--19:capture_family_counter=f__Aeromonadaceae--1||f__Anaerotignaceae--1||f__Azospirillaceae--1||f__Beijerinckiaceae--4||f__Burkholderiaceae--2||f__Geodermatophilaceae--1||f__Pseudomonadaceae--5||f__Rhizobiaceae--2||f__Rhodanobacteraceae--1||f__UBA8932--1:capture_genus_counter=g__Aeromonas--1||g__Anaerotignum--1||g__Duganella--1||g__JAEUJG01--1||g__Luteibacter--1||g__Methylobacterium--2||g__Microvirga--2||g__Modestobacter--1||g__Niveispirillum--1||g__Paraburkholderia--1||g__Pseudomonas_E--5||g__Rhizobium--2:capture_order_counter=o__Azospirillales--1||o__Burkholderiales--2||o__Enterobacterales--1||o__Lachnospirales--1||o__Mycobacteriales--1||o__Pseudomonadales--5||o__Rhizobiales--6||o__Treponematales--1||o__Xanthomonadales--1:capture_phylum_counter=p__Actinobacteriota--1||p__Firmicutes_A--1||p__Proteobacteria--16||p__Spirochaetota--1:capture_species_counter=s__Aeromonas veronii_A--1||s__Anaerotignum sp910578425--1||s__Duganella sp009857915--1||s__JAEUJG01 sp016794765--1||s__Luteibacter sp014192715--1||s__Methylobacterium tarhaniae--2||s__Microvirga makkahensis--1||s__Microvirga sp018069605--1||s__Modestobacter marinus--1||s__Niveispirillum sp009495745--1||s__Paraburkholderia kururiensis--1||s__Pseudomonas_E jessenii--2||s__Pseudomonas_E sp000282315--3||s__Rhizobium leguminosarum_D--1||s__Rhizobium sullae--1:gtdb_class_counter=c__Desulfobacteria--1||c__Desulfobulbia--1||c__Gammaproteobacteria--1:gtdb_domain_counter=d__Bacteria--3:gtdb_family_counter=f__Casimicrobiaceae--1||f__Desulfocapsaceae--1||f__Desulforegulaceae--1:gtdb_genus_counter=g__CAIWHR01--1||g__Desulforegula--1||g__Desulforhopalus--1:gtdb_order_counter=o__Burkholderiales--1||o__Desulfobacterales--1||o__Desulfobulbales--1:gtdb_phylum_counter=p__Desulfobacterota--2||p__Proteobacteria--1:gtdb_species_counter=s__CAIWHR01 sp903912485--1||s__Desulforegula conservatrix--1||s__Desulforhopalus sp011390165--1:heptad_counter=MCP-38H--13||MCP-42H--9:lbd_counter=:lca_tree=d__Bacteria:name=N889946:ref_name_counter=])0:2.5e-08[&&NHX:Sample_counter=rhiztom1--11||rhiztom2--7||rhiztom3--3:Type_counter=GTDB--3||capture--21:capture_class_counter=c__Actinomycetia--1||c__Alphaproteobacteria--9||c__Clostridia--1||c__Gammaproteobacteria--9||c__Spirochaetia--1:capture_domain_counter=d__Bacteria--21:capture_family_counter=f__Aeromonadaceae--1||f__Anaerotignaceae--1||f__Azospirillaceae--1||f__Beijerinckiaceae--4||f__Burkholderiaceae--2||f__Geodermatophilaceae--1||f__Magnetospirillaceae--1||f__Pseudomonadaceae--5||f__Rhizobiaceae--2||f__Rhodanobacteraceae--1||f__Rhodospirillaceae--1||f__UBA8932--1:capture_genus_counter=g__Aeromonas--1||g__Alpha-05--1||g__Anaerotignum--1||g__Duganella--1||g__JAEUJG01--1||g__Luteibacter--1||g__Magnetospirillum--1||g__Methylobacterium--2||g__Microvirga--2||g__Modestobacter--1||g__Niveispirillum--1||g__Paraburkholderia--1||g__Pseudomonas_E--5||g__Rhizobium--2:capture_order_counter=o__Azospirillales--1||o__Burkholderiales--2||o__Enterobacterales--1||o__Lachnospirales--1||o__Mycobacteriales--1||o__Pseudomonadales--5||o__Rhizobiales--6||o__Rhodospirillales--2||o__Treponematales--1||o__Xanthomonadales--1:capture_phylum_counter=p__Actinobacteriota--1||p__Firmicutes_A--1||p__Proteobacteria--18||p__Spirochaetota--1:capture_species_counter=s__Aeromonas veronii_A--1||s__Alpha-05 sp002307145--1||s__Anaerotignum sp910578425--1||s__Duganella sp009857915--1||s__JAEUJG01 sp016794765--1||s__Luteibacter sp014192715--1||s__Magnetospirillum sp006218045--1||s__Methylobacterium tarhaniae--2||s__Microvirga makkahensis--1||s__Microvirga sp018069605--1||s__Modestobacter marinus--1||s__Niveispirillum sp009495745--1||s__Paraburkholderia kururiensis--1||s__Pseudomonas_E jessenii--2||s__Pseudomonas_E sp000282315--3||s__Rhizobium leguminosarum_D--1||s__Rhizobium sullae--1:gtdb_class_counter=c__Desulfobacteria--1||c__Desulfobulbia--1||c__Gammaproteobacteria--1:gtdb_domain_counter=d__Bacteria--3:gtdb_family_counter=f__Casimicrobiaceae--1||f__Desulfocapsaceae--1||f__Desulforegulaceae--1:gtdb_genus_counter=g__CAIWHR01--1||g__Desulforegula--1||g__Desulforhopalus--1:gtdb_order_counter=o__Burkholderiales--1||o__Desulfobacterales--1||o__Desulfobulbales--1:gtdb_phylum_counter=p__Desulfobacterota--2||p__Proteobacteria--1:gtdb_species_counter=s__CAIWHR01 sp903912485--1||s__Desulforegula conservatrix--1||s__Desulforhopalus sp011390165--1:heptad_counter=MCP-38H--14||MCP-42H--10:lbd_counter=:lca_tree=d__Bacteria:name=N889947:ref_name_counter=])0:5e-09[&&NHX:Sample_counter=rhiztom1--13||rhiztom2--9||rhiztom3--3:Type_counter=GTDB--3||capture--25:capture_class_counter=c__Actinomycetia--1||c__Alphaproteobacteria--10||c__Clostridia--1||c__Gammaproteobacteria--11||c__Phycisphaerae--1||c__Spirochaetia--1:capture_domain_counter=d__Bacteria--25:capture_family_counter=f__Aeromonadaceae--1||f__Anaerotignaceae--1||f__Azospirillaceae--1||f__Beijerinckiaceae--4||f__Burkholderiaceae--2||f__Geodermatophilaceae--1||f__JAACEH01--1||f__Magnetospirillaceae--1||f__Pseudomonadaceae--7||f__Rhizobiaceae--3||f__Rhodanobacteraceae--1||f__Rhodospirillaceae--1||f__UBA8932--1:capture_genus_counter=g__Aeromonas--1||g__Alpha-05--1||g__Anaerotignum--1||g__Duganella--1||g__JAAYDY01--1||g__JAEUJG01--1||g__Luteibacter--1||g__Magnetospirillum--1||g__Methylobacterium--2||g__Microvirga--2||g__Modestobacter--1||g__Niveispirillum--1||g__Paraburkholderia--1||g__Pseudomonas_E--7||g__Rhizobium--3:capture_order_counter=o__Azospirillales--1||o__Burkholderiales--2||o__Enterobacterales--1||o__FEN-1346--1||o__Lachnospirales--1||o__Mycobacteriales--1||o__Pseudomonadales--7||o__Rhizobiales--7||o__Rhodospirillales--2||o__Treponematales--1||o__Xanthomonadales--1:capture_phylum_counter=p__Actinobacteriota--1||p__Firmicutes_A--1||p__Planctomycetota--1||p__Proteobacteria--21||p__Spirochaetota--1:capture_species_counter=s__Aeromonas veronii_A--1||s__Alpha-05 sp002307145--1||s__Anaerotignum sp910578425--1||s__Duganella sp009857915--1||s__JAAYDY01 sp016935955--1||s__JAEUJG01 sp016794765--1||s__Luteibacter sp014192715--1||s__Magnetospirillum sp006218045--1||s__Methylobacterium tarhaniae--2||s__Microvirga makkahensis--1||s__Microvirga sp018069605--1||s__Modestobacter marinus--1||s__Niveispirillum sp009495745--1||s__Paraburkholderia kururiensis--1||s__Pseudomonas_E brassicacearum--1||s__Pseudomonas_E jessenii--3||s__Pseudomonas_E sp000282315--3||s__Rhizobium leguminosarum_D--1||s__Rhizobium sullae--2:gtdb_class_counter=c__Desulfobacteria--1||c__Desulfobulbia--1||c__Gammaproteobacteria--1:gtdb_domain_counter=d__Bacteria--3:gtdb_family_counter=f__Casimicrobiaceae--1||f__Desulfocapsaceae--1||f__Desulforegulaceae--1:gtdb_genus_counter=g__CAIWHR01--1||g__Desulforegula--1||g__Desulforhopalus--1:gtdb_order_counter=o__Burkholderiales--1||o__Desulfobacterales--1||o__Desulfobulbales--1:gtdb_phylum_counter=p__Desulfobacterota--2||p__Proteobacteria--1:gtdb_species_counter=s__CAIWHR01 sp903912485--1||s__Desulforegula conservatrix--1||s__Desulforhopalus sp011390165--1:heptad_counter=MCP-38H--16||MCP-42H--11||MCP-58H--1:lbd_counter=:lca_tree=d__Bacteria:name=N889948:ref_name_counter=])0:5e-09[&&NHX:Sample_counter=rhiztom1--14||rhiztom2--9||rhiztom3--3:Type_counter=GTDB--3||capture--26:capture_class_counter=c__Actinomycetia--1||c__Alphaproteobacteria--11||c__Clostridia--1||c__Gammaproteobacteria--11||c__Phycisphaerae--1||c__Spirochaetia--1:capture_domain_counter=d__Bacteria--26:capture_family_counter=f__Aeromonadaceae--1||f__Anaerotignaceae--1||f__Azospirillaceae--2||f__Beijerinckiaceae--4||f__Burkholderiaceae--2||f__Geodermatophilaceae--1||f__JAACEH01--1||f__Magnetospirillaceae--1||f__Pseudomonadaceae--7||f__Rhizobiaceae--3||f__Rhodanobacteraceae--1||f__Rhodospirillaceae--1||f__UBA8932--1:capture_genus_counter=g__Aeromonas--1||g__Alpha-05--1||g__Anaerotignum--1||g__Azospirillum--1||g__Duganella--1||g__JAAYDY01--1||g__JAEUJG01--1||g__Luteibacter--1||g__Magnetospirillum--1||g__Methylobacterium--2||g__Microvirga--2||g__Modestobacter--1||g__Niveispirillum--1||g__Paraburkholderia--1||g__Pseudomonas_E--7||g__Rhizobium--3:capture_order_counter=o__Azospirillales--2||o__Burkholderiales--2||o__Enterobacterales--1||o__FEN-1346--1||o__Lachnospirales--1||o__Mycobacteriales--1||o__Pseudomonadales--7||o__Rhizobiales--7||o__Rhodospirillales--2||o__Treponematales--1||o__Xanthomonadales--1:capture_phylum_counter=p__Actinobacteriota--1||p__Firmicutes_A--1||p__Planctomycetota--1||p__Proteobacteria--22||p__Spirochaetota--1:capture_species_counter=s__Aeromonas veronii_A--1||s__Alpha-05 sp002307145--1||s__Anaerotignum sp910578425--1||s__Azospirillum sp003116015--1||s__Duganella sp009857915--1||s__JAAYDY01 sp016935955--1||s__JAEUJG01 sp016794765--1||s__Luteibacter sp014192715--1||s__Magnetospirillum sp006218045--1||s__Methylobacterium tarhaniae--2||s__Microvirga makkahensis--1||s__Microvirga sp018069605--1||s__Modestobacter marinus--1||s__Niveispirillum sp009495745--1||s__Paraburkholderia kururiensis--1||s__Pseudomonas_E brassicacearum--1||s__Pseudomonas_E jessenii--3||s__Pseudomonas_E sp000282315--3||s__Rhizobium leguminosarum_D--1||s__Rhizobium sullae--2:gtdb_class_counter=c__Desulfobacteria--1||c__Desulfobulbia--1||c__Gammaproteobacteria--1:gtdb_domain_counter=d__Bacteria--3:gtdb_family_counter=f__Casimicrobiaceae--1||f__Desulfocapsaceae--1||f__Desulforegulaceae--1:gtdb_genus_counter=g__CAIWHR01--1||g__Desulforegula--1||g__Desulforhopalus--1:gtdb_order_counter=o__Burkholderiales--1||o__Desulfobacterales--1||o__Desulfobulbales--1:gtdb_phylum_counter=p__Desulfobacterota--2||p__Proteobacteria--1:gtdb_species_counter=s__CAIWHR01 sp903912485--1||s__Desulforegula conservatrix--1||s__Desulforhopalus sp011390165--1:heptad_counter=MCP-38H--17||MCP-42H--11||MCP-58H--1:lbd_counter=:lca_tree=d__Bacteria:name=N889949:ref_name_counter=])0:5e-09[&&NHX:Sample_counter=rhiztom1--14||rhiztom2--10||rhiztom3--3:Type_counter=GTDB--3||capture--27:capture_class_counter=c__Actinomycetia--1||c__Alphaproteobacteria--11||c__Bacilli--1||c__Clostridia--1||c__Gammaproteobacteria--11||c__Phycisphaerae--1||c__Spirochaetia--1:capture_domain_counter=d__Bacteria--27:capture_family_counter=f__Aeromonadaceae--1||f__Anaerotignaceae--1||f__Azospirillaceae--2||f__Beijerinckiaceae--4||f__Burkholderiaceae--2||f__Geodermatophilaceae--1||f__JAACEH01--1||f__Magnetospirillaceae--1||f__Pseudomonadaceae--7||f__Rhizobiaceae--3||f__Rhodanobacteraceae--1||f__Rhodospirillaceae--1||f__Tumebacillaceae--1||f__UBA8932--1:capture_genus_counter=g__Aeromonas--1||g__Alpha-05--1||g__Anaerotignum--1||g__Azospirillum--1||g__Duganella--1||g__JAAYDY01--1||g__JAEUJG01--1||g__Luteibacter--1||g__Magnetospirillum--1||g__Methylobacterium--2||g__Microvirga--2||g__Modestobacter--1||g__Niveispirillum--1||g__Paraburkholderia--1||g__Pseudomonas_E--7||g__Rhizobium--3||g__Tumebacillus--1:capture_order_counter=o__Azospirillales--2||o__Burkholderiales--2||o__Enterobacterales--1||o__FEN-1346--1||o__Lachnospirales--1||o__Mycobacteriales--1||o__Pseudomonadales--7||o__Rhizobiales--7||o__Rhodospirillales--2||o__Treponematales--1||o__Tumebacillales--1||o__Xanthomonadales--1:capture_phylum_counter=p__Actinobacteriota--1||p__Firmicutes--1||p__Firmicutes_A--1||p__Planctomycetota--1||p__Proteobacteria--22||p__Spirochaetota--1:capture_species_counter=s__Aeromonas veronii_A--1||s__Alpha-05 sp002307145--1||s__Anaerotignum sp910578425--1||s__Azospirillum sp003116015--1||s__Duganella sp009857915--1||s__JAAYDY01 sp016935955--1||s__JAEUJG01 sp016794765--1||s__Luteibacter sp014192715--1||s__Magnetospirillum sp006218045--1||s__Methylobacterium tarhaniae--2||s__Microvirga makkahensis--1||s__Microvirga sp018069605--1||s__Modestobacter marinus--1||s__Niveispirillum sp009495745--1||s__Paraburkholderia kururiensis--1||s__Pseudomonas_E brassicacearum--1||s__Pseudomonas_E jessenii--3||s__Pseudomonas_E sp000282315--3||s__Rhizobium leguminosarum_D--1||s__Rhizobium sullae--2||s__Tumebacillus permanentifrigoris--1:gtdb_class_counter=c__Desulfobacteria--1||c__Desulfobulbia--1||c__Gammaproteobacteria--1:gtdb_domain_counter=d__Bacteria--3:gtdb_family_counter=f__Casimicrobiaceae--1||f__Desulfocapsaceae--1||f__Desulforegulaceae--1:gtdb_genus_counter=g__CAIWHR01--1||g__Desulforegula--1||g__Desulforhopalus--1:gtdb_order_counter=o__Burkholderiales--1||o__Desulfobacterales--1||o__Desulfobulbales--1:gtdb_phylum_counter=p__Desulfobacterota--2||p__Proteobacteria--1:gtdb_species_counter=s__CAIWHR01 sp903912485--1||s__Desulforegula conservatrix--1||s__Desulforhopalus sp011390165--1:heptad_counter=MCP-38H--18||MCP-42H--11||MCP-58H--1:lbd_counter=:lca_tree=d__Bacteria:name=N889950:ref_name_counter=])0:5e-09[&&NHX:Sample_counter=rhiztom1--15||rhiztom2--10||rhiztom3--3:Type_counter=GTDB--3||capture--28:capture_class_counter=c__Actinomycetia--1||c__Alphaproteobacteria--11||c__Bacilli--1||c__Clostridia--1||c__Gammaproteobacteria--12||c__Phycisphaerae--1||c__Spirochaetia--1:capture_domain_counter=d__Bacteria--28:capture_family_counter=f__Aeromonadaceae--1||f__Anaerotignaceae--1||f__Azospirillaceae--2||f__Beijerinckiaceae--4||f__Burkholderiaceae--2||f__Geodermatophilaceae--1||f__JAACEH01--1||f__Magnetospirillaceae--1||f__Pseudomonadaceae--7||f__Rhizobiaceae--3||f__Rhodanobacteraceae--1||f__Rhodospirillaceae--1||f__Shewanellaceae--1||f__Tumebacillaceae--1||f__UBA8932--1:capture_genus_counter=g__Aeromonas--1||g__Alpha-05--1||g__Anaerotignum--1||g__Azospirillum--1||g__Duganella--1||g__JAAYDY01--1||g__JAEUJG01--1||g__Luteibacter--1||g__Magnetospirillum--1||g__Methylobacterium--2||g__Microvirga--2||g__Modestobacter--1||g__Niveispirillum--1||g__Paraburkholderia--1||g__Pseudomonas_E--7||g__Rhizobium--3||g__Shewanella--1||g__Tumebacillus--1:capture_order_counter=o__Azospirillales--2||o__Burkholderiales--2||o__Enterobacterales--2||o__FEN-1346--1||o__Lachnospirales--1||o__Mycobacteriales--1||o__Pseudomonadales--7||o__Rhizobiales--7||o__Rhodospirillales--2||o__Treponematales--1||o__Tumebacillales--1||o__Xanthomonadales--1:capture_phylum_counter=p__Actinobacteriota--1||p__Firmicutes--1||p__Firmicutes_A--1||p__Planctomycetota--1||p__Proteobacteria--23||p__Spirochaetota--1:capture_species_counter=s__Aeromonas veronii_A--1||s__Alpha-05 sp002307145--1||s__Anaerotignum sp910578425--1||s__Azospirillum sp003116015--1||s__Duganella sp009857915--1||s__JAAYDY01 sp016935955--1||s__JAEUJG01 sp016794765--1||s__Luteibacter sp014192715--1||s__Magnetospirillum sp006218045--1||s__Methylobacterium tarhaniae--2||s__Microvirga makkahensis--1||s__Microvirga sp018069605--1||s__Modestobacter marinus--1||s__Niveispirillum sp009495745--1||s__Paraburkholderia kururiensis--1||s__Pseudomonas_E brassicacearum--1||s__Pseudomonas_E jessenii--3||s__Pseudomonas_E sp000282315--3||s__Rhizobium leguminosarum_D--1||s__Rhizobium sullae--2||s__Shewanella sp000217915--1||s__Tumebacillus permanentifrigoris--1:gtdb_class_counter=c__Desulfobacteria--1||c__Desulfobulbia--1||c__Gammaproteobacteria--1:gtdb_domain_counter=d__Bacteria--3:gtdb_family_counter=f__Casimicrobiaceae--1||f__Desulfocapsaceae--1||f__Desulforegulaceae--1:gtdb_genus_counter=g__CAIWHR01--1||g__Desulforegula--1||g__Desulforhopalus--1:gtdb_order_counter=o__Burkholderiales--1||o__Desulfobacterales--1||o__Desulfobulbales--1:gtdb_phylum_counter=p__Desulfobacterota--2||p__Proteobacteria--1:gtdb_species_counter=s__CAIWHR01 sp903912485--1||s__Desulforegula conservatrix--1||s__Desulforhopalus sp011390165--1:heptad_counter=MCP-38H--18||MCP-42H--12||MCP-58H--1:lbd_counter=:lca_tree=d__Bacteria:name=N889951:ref_name_counter=],48b43a1c-c64d-4062-abc5-171188487f9c_1@MCPsignal.87.123:5e-09[&&NHX:Sample=rhiztom2:Type=capture:capture_class=c__Gammaproteobacteria:capture_domain=d__Bacteria:capture_family=f__Burkholderiaceae:capture_genus=g__Duganella:capture_order=o__Burkholderiales:capture_phylum=p__Proteobacteria:capture_species=s__Duganella sp019219065:heptad=MCP-42H])0:5e-09[&&NHX:Sample_counter=rhiztom1--15||rhiztom2--11||rhiztom3--3:Type_counter=GTDB--3||capture--29:capture_class_counter=c__Actinomycetia--1||c__Alphaproteobacteria--11||c__Bacilli--1||c__Clostridia--1||c__Gammaproteobacteria--13||c__Phycisphaerae--1||c__Spirochaetia--1:capture_domain_counter=d__Bacteria--29:capture_family_counter=f__Aeromonadaceae--1||f__Anaerotignaceae--1||f__Azospirillaceae--2||f__Beijerinckiaceae--4||f__Burkholderiaceae--3||f__Geodermatophilaceae--1||f__JAACEH01--1||f__Magnetospirillaceae--1||f__Pseudomonadaceae--7||f__Rhizobiaceae--3||f__Rhodanobacteraceae--1||f__Rhodospirillaceae--1||f__Shewanellaceae--1||f__Tumebacillaceae--1||f__UBA8932--1:capture_genus_counter=g__Aeromonas--1||g__Alpha-05--1||g__Anaerotignum--1||g__Azospirillum--1||g__Duganella--2||g__JAAYDY01--1||g__JAEUJG01--1||g__Luteibacter--1||g__Magnetospirillum--1||g__Methylobacterium--2||g__Microvirga--2||g__Modestobacter--1||g__Niveispirillum--1||g__Paraburkholderia--1||g__Pseudomonas_E--7||g__Rhizobium--3||g__Shewanella--1||g__Tumebacillus--1:capture_order_counter=o__Azospirillales--2||o__Burkholderiales--3||o__Enterobacterales--2||o__FEN-1346--1||o__Lachnospirales--1||o__Mycobacteriales--1||o__Pseudomonadales--7||o__Rhizobiales--7||o__Rhodospirillales--2||o__Treponematales--1||o__Tumebacillales--1||o__Xanthomonadales--1:capture_phylum_counter=p__Actinobacteriota--1||p__Firmicutes--1||p__Firmicutes_A--1||p__Planctomycetota--1||p__Proteobacteria--24||p__Spirochaetota--1:capture_species_counter=s__Aeromonas veronii_A--1||s__Alpha-05 sp002307145--1||s__Anaerotignum sp910578425--1||s__Azospirillum sp003116015--1||s__Duganella sp009857915--1||s__Duganella sp019219065--1||s__JAAYDY01 sp016935955--1||s__JAEUJG01 sp016794765--1||s__Luteibacter sp014192715--1||s__Magnetospirillum sp006218045--1||s__Methylobacterium tarhaniae--2||s__Microvirga makkahensis--1||s__Microvirga sp018069605--1||s__Modestobacter marinus--1||s__Niveispirillum sp009495745--1||s__Paraburkholderia kururiensis--1||s__Pseudomonas_E brassicacearum--1||s__Pseudomonas_E jessenii--3||s__Pseudomonas_E sp000282315--3||s__Rhizobium leguminosarum_D--1||s__Rhizobium sullae--2||s__Shewanella sp000217915--1||s__Tumebacillus permanentifrigoris--1:gtdb_class_counter=c__Desulfobacteria--1||c__Desulfobulbia--1||c__Gammaproteobacteria--1:gtdb_domain_counter=d__Bacteria--3:gtdb_family_counter=f__Casimicrobiaceae--1||f__Desulfocapsaceae--1||f__Desulforegulaceae--1:gtdb_genus_counter=g__CAIWHR01--1||g__Desulforegula--1||g__Desulforhopalus--1:gtdb_order_counter=o__Burkholderiales--1||o__Desulfobacterales--1||o__Desulfobulbales--1:gtdb_phylum_counter=p__Desulfobacterota--2||p__Proteobacteria--1:gtdb_species_counter=s__CAIWHR01 sp903912485--1||s__Desulforegula conservatrix--1||s__Desulforhopalus sp011390165--1:heptad_counter=MCP-38H--18||MCP-42H--13||MCP-58H--1:lbd_counter=:lca_tree=d__Bacteria:name=N889953:ref_name_counter=],((5f5db1bb-a9b4-4e32-944f-03f562b1a671_5@MCPsignal.108.153:0.107187[&&NHX:Sample=rhiztom1:Type=capture:capture_class=c__Gammaproteobacteria:capture_domain=d__Bacteria:capture_family=f__Burkholderiaceae:capture_genus=g__AAP99:capture_order=o__Burkholderiales:capture_phylum=p__Proteobacteria:capture_species=s__AAP99 sp001295775:heptad=MCP-42H],((ee071dba-fb22-543a-99af-818436cf1bf7_6@MCPsignal.71.144:5e-09[&&NHX:Sample=rhiztom3:Type=capture:capture_class=c__Vicinamibacteria:capture_domain=d__Bacteria:capture_family=f__Vicinamibacteraceae:capture_genus=g__Luteitalea:capture_order=o__Vicinamibacterales:capture_phylum=p__Acidobacteriota:capture_species=s__Luteitalea sp001464065:heptad=MCP-38H],(df90bb37-ebad-4364-a014-aa205f66c787_2@MCPsignal.198.239:5e-09[&&NHX:Sample=rhiztom1:Type=capture:capture_class=c__Desulfuromonadia:capture_domain=d__Bacteria:capture_family=f__Geobacteraceae:capture_genus=g__Geomonas:capture_order=o__Geobacterales:capture_phylum=p__Desulfobacterota:capture_species=s__Geomonas bremensis:heptad=MCP-42H],77e1d9e9-533f-4b67-9026-c8f9632ec063_3@MCPsignal.2.141:1.3e-08[&&NHX:Sample=rhiztom2:Type=capture:capture_class=c__Gammaproteobacteria:capture_domain=d__Bacteria:capture_family=f__Pseudomonadaceae:capture_genus=g__Pseudomonas_E:capture_order=o__Pseudomonadales:capture_phylum=p__Proteobacteria:capture_species=s__Pseudomonas_E sp000282315:heptad=MCP-38H])1:0.422367[&&NHX:Sample_counter=rhiztom1--1||rhiztom2--1:Type_counter=capture--2:capture_class_counter=c__Desulfuromonadia--1||c__Gammaproteobacteria--1:capture_domain_counter=d__Bacteria--2:capture_family_counter=f__Geobacteraceae--1||f__Pseudomonadaceae--1:capture_genus_counter=g__Geomonas--1||g__Pseudomonas_E--1:capture_order_counter=o__Geobacterales--1||o__Pseudomonadales--1:capture_phylum_counter=p__Desulfobacterota--1||p__Proteobacteria--1:capture_species_counter=s__Geomonas bremensis--1||s__Pseudomonas_E sp000282315--1:gtdb_class_counter=:gtdb_domain_counter=:gtdb_family_counter=:gtdb_genus_counter=:gtdb_order_counter=:gtdb_phylum_counter=:gtdb_species_counter=:heptad_counter=MCP-38H--1||MCP-42H--1:lbd_counter=:name=N889958:ref_name_counter=])0.792:0.069613[&&NHX:Sample_counter=rhiztom1--1||rhiztom2--1||rhiztom3--1:Type_counter=capture--3:capture_class_counter=c__Desulfuromonadia--1||c__Gammaproteobacteria--1||c__Vicinamibacteria--1:capture_domain_counter=d__Bacteria--3:capture_family_counter=f__Geobacteraceae--1||f__Pseudomonadaceae--1||f__Vicinamibacteraceae--1:capture_genus_counter=g__Geomonas--1||g__Luteitalea--1||g__Pseudomonas_E--1:capture_order_counter=o__Geobacterales--1||o__Pseudomonadales--1||o__Vicinamibacterales--1:capture_phylum_counter=p__Acidobacteriota--1||p__Desulfobacterota--1||p__Proteobacteria--1:capture_species_counter=s__Geomonas bremensis--1||s__Luteitalea sp001464065--1||s__Pseudomonas_E sp000282315--1:gtdb_class_counter=:gtdb_domain_counter=:gtdb_family_counter=:gtdb_genus_counter=:gtdb_order_counter=:gtdb_phylum_counter=:gtdb_species_counter=:heptad_counter=MCP-38H--2||MCP-42H--1:lbd_counter=:name=N889959:ref_name_counter=],f8afa056-3e78-4926-84c4-033f26ffb78d_2@MCPsignal.320.409:5e-09[&&NHX:Sample=rhiztom1:Type=capture:capture_class=c__Gemmatimonadetes:capture_domain=d__Bacteria:capture_family=f__Gemmatimonadaceae:capture_genus=g__Fen-1231:capture_order=o__Gemmatimonadales:capture_phylum=p__Gemmatimonadota:capture_species=s__Fen-1231 sp017881585:heptad=MCP-38H])0.226:0.029302[&&NHX:Sample_counter=rhiztom1--2||rhiztom2--1||rhiztom3--1:Type_counter=capture--4:capture_class_counter=c__Desulfuromonadia--1||c__Gammaproteobacteria--1||c__Gemmatimonadetes--1||c__Vicinamibacteria--1:capture_domain_counter=d__Bacteria--4:capture_family_counter=f__Gemmatimonadaceae--1||f__Geobacteraceae--1||f__Pseudomonadaceae--1||f__Vicinamibacteraceae--1:capture_genus_counter=g__Fen-1231--1||g__Geomonas--1||g__Luteitalea--1||g__Pseudomonas_E--1:capture_order_counter=o__Gemmatimonadales--1||o__Geobacterales--1||o__Pseudomonadales--1||o__Vicinamibacterales--1:capture_phylum_counter=p__Acidobacteriota--1||p__Desulfobacterota--1||p__Gemmatimonadota--1||p__Proteobacteria--1:capture_species_counter=s__Fen-1231 sp017881585--1||s__Geomonas bremensis--1||s__Luteitalea sp001464065--1||s__Pseudomonas_E sp000282315--1:gtdb_class_counter=:gtdb_domain_counter=:gtdb_family_counter=:gtdb_genus_counter=:gtdb_order_counter=:gtdb_phylum_counter=:gtdb_species_counter=:heptad_counter=MCP-38H--3||MCP-42H--1:lbd_counter=:name=N889961:ref_name_counter=])0.554:0.00317122[&&NHX:Sample_counter=rhiztom1--3||rhiztom2--1||rhiztom3--1:Type_counter=capture--5:capture_class_counter=c__Desulfuromonadia--1||c__Gammaproteobacteria--2||c__Gemmatimonadetes--1||c__Vicinamibacteria--1:capture_domain_counter=d__Bacteria--5:capture_family_counter=f__Burkholderiaceae--1||f__Gemmatimonadaceae--1||f__Geobacteraceae--1||f__Pseudomonadaceae--1||f__Vicinamibacteraceae--1:capture_genus_counter=g__AAP99--1||g__Fen-1231--1||g__Geomonas--1||g__Luteitalea--1||g__Pseudomonas_E--1:capture_order_counter=o__Burkholderiales--1||o__Gemmatimonadales--1||o__Geobacterales--1||o__Pseudomonadales--1||o__Vicinamibacterales--1:capture_phylum_counter=p__Acidobacteriota--1||p__Desulfobacterota--1||p__Gemmatimonadota--1||p__Proteobacteria--2:capture_species_counter=s__AAP99 sp001295775--1||s__Fen-1231 sp017881585--1||s__Geomonas bremensis--1||s__Luteitalea sp001464065--1||s__Pseudomonas_E sp000282315--1:gtdb_class_counter=:gtdb_domain_counter=:gtdb_family_counter=:gtdb_genus_counter=:gtdb_order_counter=:gtdb_phylum_counter=:gtdb_species_counter=:heptad_counter=MCP-38H--3||MCP-42H--2:lbd_counter=:name=N889962:ref_name_counter=],(78389a29-df29-4e62-ac14-126a92808ce5_3@MCPsignal.48.110:5e-09[&&NHX:Sample=rhiztom2:Type=capture:capture_class=c__Alphaproteobacteria:capture_domain=d__Bacteria:capture_family=f__Beijerinckiaceae:capture_genus=g__Microvirga:capture_order=o__Rhizobiales:capture_phylum=p__Proteobacteria:capture_species=s__Microvirga makkahensis:heptad=MCP-38H],(fadb7c59-9a34-4dc1-98c7-7f7679e7825f_2@MCPsignal.2.57:0.0366122[&&NHX:Sample=rhiztom1:Type=capture:capture_class=c__Planctomycetia:capture_domain=d__Bacteria:capture_family=f__Lacipirellulaceae:capture_genus=g__Lacipirellula:capture_order=o__Pirellulales:capture_phylum=p__Planctomycetota:capture_species=s__Lacipirellula limnantheis:heptad=MCP-38H],(((fcea6527-15d8-4553-9a3f-fbfcbd76f520_3@MCPsignal.145.215:0.0377283[&&NHX:Sample=rhiztom1:Type=capture:capture_class=c__Alphaproteobacteria:capture_domain=d__Bacteria:capture_family=f__Ancalomicrobiaceae:capture_genus=g__Pinisolibacter:capture_order=o__Rhizobiales:capture_phylum=p__Proteobacteria:capture_species=s__Pinisolibacter sp002298965:heptad=MCP-38H],(48ea96aa-1e2c-4e36-b4c9-fda457e80c15_3@MCPsignal.2.65:5e-09[&&NHX:Sample=rhiztom1:Type=capture:capture_class=c__Gammaproteobacteria:capture_domain=d__Bacteria:capture_family=f__Pseudomonadaceae:capture_genus=g__Pseudomonas_E:capture_order=o__Pseudomonadales:capture_phylum=p__Proteobacteria:capture_species=s__Pseudomonas_E sp000282315:heptad=MCP-38H],653e2a19-8743-5653-9b87-0a32c92e18fb_2@MCPsignal.2.66:0.0353697[&&NHX:Sample=rhiztom1:Type=capture:capture_class=c__Gammaproteobacteria:capture_domain=d__Bacteria:capture_family=f__Pseudomonadaceae:capture_genus=g__Pseudomonas_E:capture_order=o__Pseudomonadales:capture_phylum=p__Proteobacteria:capture_species=s__Pseudomonas_E sp900187455:heptad=MCP-38H])0:1.8e-08[&&NHX:Sample_counter=rhiztom1--2:Type_counter=capture--2:capture_class_counter=c__Gammaproteobacteria--2:capture_domain_counter=d__Bacteria--2:capture_family_counter=f__Pseudomonadaceae--2:capture_genus_counter=g__Pseudomonas_E--2:capture_order_counter=o__Pseudomonadales--2:capture_phylum_counter=p__Proteobacteria--2:capture_species_counter=s__Pseudomonas_E sp000282315--1||s__Pseudomonas_E sp900187455--1:gtdb_class_counter=:gtdb_domain_counter=:gtdb_family_counter=:gtdb_genus_counter=:gtdb_order_counter=:gtdb_phylum_counter=:gtdb_species_counter=:heptad_counter=MCP-38H--2:lbd_counter=:name=N889968:ref_name_counter=])0.229:0.0367947[&&NHX:Sample_counter=rhiztom1--3:Type_counter=capture--3:capture_class_counter=c__Alphaproteobacteria--1||c__Gammaproteobacteria--2:capture_domain_counter=d__Bacteria--3:capture_family_counter=f__Ancalomicrobiaceae--1||f__Pseudomonadaceae--2:capture_genus_counter=g__Pinisolibacter--1||g__Pseudomonas_E--2:capture_order_counter=o__Pseudomonadales--2||o__Rhizobiales--1:capture_phylum_counter=p__Proteobacteria--3:capture_species_counter=s__Pinisolibacter sp002298965--1||s__Pseudomonas_E sp000282315--1||s__Pseudomonas_E sp900187455--1:gtdb_class_counter=:gtdb_domain_counter=:gtdb_family_counter=:gtdb_genus_counter=:gtdb_order_counter=:gtdb_phylum_counter=:gtdb_species_counter=:heptad_counter=MCP-38H--3:lbd_counter=:name=N889969:ref_name_counter=],adf5f00f-ad3b-407c-806a-a4ac05c20a85_3@MCPsignal.2.71:1.8e-08[&&NHX:Sample=rhiztom1:Type=capture:capture_class=c__Alphaproteobacteria:capture_domain=d__Bacteria:capture_family=f__Rhizobiaceae:capture_genus=g__Rhizobium:capture_order=o__Rhizobiales:capture_phylum=p__Proteobacteria:capture_species=s__Rhizobium sullae:heptad=MCP-38H])0.603:0.0206053[&&NHX:Sample_counter=rhiztom1--4:Type_counter=capture--4:capture_class_counter=c__Alphaproteobacteria--2||c__Gammaproteobacteria--2:capture_domain_counter=d__Bacteria--4:capture_family_counter=f__Ancalomicrobiaceae--1||f__Pseudomonadaceae--2||f__Rhizobiaceae--1:capture_genus_counter=g__Pinisolibacter--1||g__Pseudomonas_E--2||g__Rhizobium--1:capture_order_counter=o__Pseudomonadales--2||o__Rhizobiales--2:capture_phylum_counter=p__Proteobacteria--4:capture_species_counter=s__Pinisolibacter sp002298965--1||s__Pseudomonas_E sp000282315--1||s__Pseudomonas_E sp900187455--1||s__Rhizobium sullae--1:gtdb_class_counter=:gtdb_domain_counter=:gtdb_family_counter=:gtdb_genus_counter=:gtdb_order_counter=:gtdb_phylum_counter=:gtdb_species_counter=:heptad_counter=MCP-38H--4:lbd_counter=:name=N889971:ref_name_counter=],(7fa942b2-c168-499e-ad30-d615e0cbfaeb_3@MCPsignal.75.136:5e-09[&&NHX:Sample=rhiztom2:Type=capture:capture_class=c__Gammaproteobacteria:capture_domain=d__Bacteria:capture_family=f__Pseudomonadaceae:capture_genus=g__Pseudomonas_E:capture_order=o__Pseudomonadales:capture_phylum=p__Proteobacteria:capture_species=s__Pseudomonas_E jessenii:heptad=MCP-38H],(887b3a08-f7f4-5667-b68c-e72dbf52f370_3@MCPsignal.32.122:5e-09[&&NHX:Sample=rhiztom1:Type=capture:capture_class=c__Gammaproteobacteria:capture_domain=d__Bacteria:capture_family=f__Pseudomonadaceae:capture_genus=g__Pseudomonas_E:capture_order=o__Pseudomonadales:capture_phylum=p__Proteobacteria:capture_species=s__Pseudomonas_E sp000282315:heptad=MCP-38H],((d9d331af-de65-48b4-b8da-5e0c398c474a_5@MCPsignal.35.124:0.0310619[&&NHX:Sample=rhiztom2:Type=capture:capture_class=c__Gammaproteobacteria:capture_domain=d__Bacteria:capture_family=f__Pseudomonadaceae:capture_genus=g__Pseudomonas_E:capture_order=o__Pseudomonadales:capture_phylum=p__Proteobacteria:capture_species=s__Pseudomonas_E sp001308855:heptad=MCP-38H],(79719bbd-8a35-4d78-8c12-34cfc2d5b326_3@MCPsignal.2.84:0.228955[&&NHX:Sample=rhiztom2:Type=capture:capture_class=c__Alphaproteobacteria:capture_domain=d__Bacteria:capture_family=f__Rhizobiaceae:capture_genus=g__Rhizobium:capture_order=o__Rhizobiales:capture_phylum=p__Proteobacteria:capture_species=s__Rhizobium sullae:heptad=MCP-38H],47bc97c6-4a22-4df8-8a89-452fc5851add_1@MCPsignal.59.138:5e-09[&&NHX:Sample=rhiztom1:Type=capture:capture_class=c__Alphaproteobacteria:capture_domain=d__Bacteria:capture_family=f__Magnetospirillaceae:capture_genus=g__Magnetospirillum:capture_order=o__Rhodospirillales:capture_phylum=p__Proteobacteria:capture_species=s__Magnetospirillum sp006218045:heptad=MCP-38H])0:1.3e-08[&&NHX:Sample_counter=rhiztom1--1||rhiztom2--1:Type_counter=capture--2:capture_class_counter=c__Alphaproteobacteria--2:capture_domain_counter=d__Bacteria--2:capture_family_counter=f__Magnetospirillaceae--1||f__Rhizobiaceae--1:capture_genus_counter=g__Magnetospirillum--1||g__Rhizobium--1:capture_order_counter=o__Rhizobiales--1||o__Rhodospirillales--1:capture_phylum_counter=p__Proteobacteria--2:capture_species_counter=s__Magnetospirillum sp006218045--1||s__Rhizobium sullae--1:gtdb_class_counter=:gtdb_domain_counter=:gtdb_family_counter=:gtdb_genus_counter=:gtdb_order_counter=:gtdb_phylum_counter=:gtdb_species_counter=:heptad_counter=MCP-38H--2:lbd_counter=:name=N889977:ref_name_counter=])0.117:0.00811355[&&NHX:Sample_counter=rhiztom1--1||rhiztom2--2:Type_counter=capture--3:capture_class_counter=c__Alphaproteobacteria--2||c__Gammaproteobacteria--1:capture_domain_counter=d__Bacteria--3:capture_family_counter=f__Magnetospirillaceae--1||f__Pseudomonadaceae--1||f__Rhizobiaceae--1:capture_genus_counter=g__Magnetospirillum--1||g__Pseudomonas_E--1||g__Rhizobium--1:capture_order_counter=o__Pseudomonadales--1||o__Rhizobiales--1||o__Rhodospirillales--1:capture_phylum_counter=p__Proteobacteria--3:capture_species_counter=s__Magnetospirillum sp006218045--1||s__Pseudomonas_E sp001308855--1||s__Rhizobium sullae--1:gtdb_class_counter=:gtdb_domain_counter=:gtdb_family_counter=:gtdb_genus_counter=:gtdb_order_counter=:gtdb_phylum_counter=:gtdb_species_counter=:heptad_counter=MCP-38H--3:lbd_counter=:name=N889978:ref_name_counter=],4689dd00-f273-4325-b38c-a6b95c5ecb7c_5@MCPsignal.35.121:5e-09[&&NHX:Sample=rhiztom2:Type=capture:capture_class=c__Gammaproteobacteria:capture_domain=d__Bacteria:capture_family=f__Pseudomonadaceae:capture_genus=g__Pseudomonas_E:capture_order=o__Pseudomonadales:capture_phylum=p__Proteobacteria:capture_species=s__Pseudomonas_E sp000282315:heptad=MCP-38H])0:1.8e-08[&&NHX:Sample_counter=rhiztom1--1||rhiztom2--3:Type_counter=capture--4:capture_class_counter=c__Alphaproteobacteria--2||c__Gammaproteobacteria--2:capture_domain_counter=d__Bacteria--4:capture_family_counter=f__Magnetospirillaceae--1||f__Pseudomonadaceae--2||f__Rhizobiaceae--1:capture_genus_counter=g__Magnetospirillum--1||g__Pseudomonas_E--2||g__Rhizobium--1:capture_order_counter=o__Pseudomonadales--2||o__Rhizobiales--1||o__Rhodospirillales--1:capture_phylum_counter=p__Proteobacteria--4:capture_species_counter=s__Magnetospirillum sp006218045--1||s__Pseudomonas_E sp000282315--1||s__Pseudomonas_E sp001308855--1||s__Rhizobium sullae--1:gtdb_class_counter=:gtdb_domain_counter=:gtdb_family_counter=:gtdb_genus_counter=:gtdb_order_counter=:gtdb_phylum_counter=:gtdb_species_counter=:heptad_counter=MCP-38H--4:lbd_counter=:name=N889980:ref_name_counter=])0.646:0.017125[&&NHX:Sample_counter=rhiztom1--2||rhiztom2--3:Type_counter=capture--5:capture_class_counter=c__Alphaproteobacteria--2||c__Gammaproteobacteria--3:capture_domain_counter=d__Bacteria--5:capture_family_counter=f__Magnetospirillaceae--1||f__Pseudomonadaceae--3||f__Rhizobiaceae--1:capture_genus_counter=g__Magnetospirillum--1||g__Pseudomonas_E--3||g__Rhizobium--1:capture_order_counter=o__Pseudomonadales--3||o__Rhizobiales--1||o__Rhodospirillales--1:capture_phylum_counter=p__Proteobacteria--5:capture_species_counter=s__Magnetospirillum sp006218045--1||s__Pseudomonas_E sp000282315--2||s__Pseudomonas_E sp001308855--1||s__Rhizobium sullae--1:gtdb_class_counter=:gtdb_domain_counter=:gtdb_family_counter=:gtdb_genus_counter=:gtdb_order_counter=:gtdb_phylum_counter=:gtdb_species_counter=:heptad_counter=MCP-38H--5:lbd_counter=:name=N889981:ref_name_counter=])0:1.8e-08[&&NHX:Sample_counter=rhiztom1--2||rhiztom2--4:Type_counter=capture--6:capture_class_counter=c__Alphaproteobacteria--2||c__Gammaproteobacteria--4:capture_domain_counter=d__Bacteria--6:capture_family_counter=f__Magnetospirillaceae--1||f__Pseudomonadaceae--4||f__Rhizobiaceae--1:capture_genus_counter=g__Magnetospirillum--1||g__Pseudomonas_E--4||g__Rhizobium--1:capture_order_counter=o__Pseudomonadales--4||o__Rhizobiales--1||o__Rhodospirillales--1:capture_phylum_counter=p__Proteobacteria--6:capture_species_counter=s__Magnetospirillum sp006218045--1||s__Pseudomonas_E jessenii--1||s__Pseudomonas_E sp000282315--2||s__Pseudomonas_E sp001308855--1||s__Rhizobium sullae--1:gtdb_class_counter=:gtdb_domain_counter=:gtdb_family_counter=:gtdb_genus_counter=:gtdb_order_counter=:gtdb_phylum_counter=:gtdb_species_counter=:heptad_counter=MCP-38H--6:lbd_counter=:name=N889982:ref_name_counter=])0:1.8e-08[&&NHX:Sample_counter=rhiztom1--6||rhiztom2--4:Type_counter=capture--10:capture_class_counter=c__Alphaproteobacteria--4||c__Gammaproteobacteria--6:capture_domain_counter=d__Bacteria--10:capture_family_counter=f__Ancalomicrobiaceae--1||f__Magnetospirillaceae--1||f__Pseudomonadaceae--6||f__Rhizobiaceae--2:capture_genus_counter=g__Magnetospirillum--1||g__Pinisolibacter--1||g__Pseudomonas_E--6||g__Rhizobium--2:capture_order_counter=o__Pseudomonadales--6||o__Rhizobiales--3||o__Rhodospirillales--1:capture_phylum_counter=p__Proteobacteria--10:capture_species_counter=s__Magnetospirillum sp006218045--1||s__Pinisolibacter sp002298965--1||s__Pseudomonas_E jessenii--1||s__Pseudomonas_E sp000282315--3||s__Pseudomonas_E sp001308855--1||s__Pseudomonas_E sp900187455--1||s__Rhizobium sullae--2:gtdb_class_counter=:gtdb_domain_counter=:gtdb_family_counter=:gtdb_genus_counter=:gtdb_order_counter=:gtdb_phylum_counter=:gtdb_species_counter=:heptad_counter=MCP-38H--10:lbd_counter=:name=N889983:ref_name_counter=])0:1.8e-08[&&NHX:Sample_counter=rhiztom1--7||rhiztom2--4:Type_counter=capture--11:capture_class_counter=c__Alphaproteobacteria--4||c__Gammaproteobacteria--6||c__Planctomycetia--1:capture_domain_counter=d__Bacteria--11:capture_family_counter=f__Ancalomicrobiaceae--1||f__Lacipirellulaceae--1||f__Magnetospirillaceae--1||f__Pseudomonadaceae--6||f__Rhizobiaceae--2:capture_genus_counter=g__Lacipirellula--1||g__Magnetospirillum--1||g__Pinisolibacter--1||g__Pseudomonas_E--6||g__Rhizobium--2:capture_order_counter=o__Pirellulales--1||o__Pseudomonadales--6||o__Rhizobiales--3||o__Rhodospirillales--1:capture_phylum_counter=p__Planctomycetota--1||p__Proteobacteria--10:capture_species_counter=s__Lacipirellula limnantheis--1||s__Magnetospirillum sp006218045--1||s__Pinisolibacter sp002298965--1||s__Pseudomonas_E jessenii--1||s__Pseudomonas_E sp000282315--3||s__Pseudomonas_E sp001308855--1||s__Pseudomonas_E sp900187455--1||s__Rhizobium sullae--2:gtdb_class_counter=:gtdb_domain_counter=:gtdb_family_counter=:gtdb_genus_counter=:gtdb_order_counter=:gtdb_phylum_counter=:gtdb_species_counter=:heptad_counter=MCP-38H--11:lbd_counter=:name=N889984:ref_name_counter=])0.53:1.8e-08[&&NHX:Sample_counter=rhiztom1--7||rhiztom2--5:Type_counter=capture--12:capture_class_counter=c__Alphaproteobacteria--5||c__Gammaproteobacteria--6||c__Planctomycetia--1:capture_domain_counter=d__Bacteria--12:capture_family_counter=f__Ancalomicrobiaceae--1||f__Beijerinckiaceae--1||f__Lacipirellulaceae--1||f__Magnetospirillaceae--1||f__Pseudomonadaceae--6||f__Rhizobiaceae--2:capture_genus_counter=g__Lacipirellula--1||g__Magnetospirillum--1||g__Microvirga--1||g__Pinisolibacter--1||g__Pseudomonas_E--6||g__Rhizobium--2:capture_order_counter=o__Pirellulales--1||o__Pseudomonadales--6||o__Rhizobiales--4||o__Rhodospirillales--1:capture_phylum_counter=p__Planctomycetota--1||p__Proteobacteria--11:capture_species_counter=s__Lacipirellula limnantheis--1||s__Magnetospirillum sp006218045--1||s__Microvirga makkahensis--1||s__Pinisolibacter sp002298965--1||s__Pseudomonas_E jessenii--1||s__Pseudomonas_E sp000282315--3||s__Pseudomonas_E sp001308855--1||s__Pseudomonas_E sp900187455--1||s__Rhizobium sullae--2:gtdb_class_counter=:gtdb_domain_counter=:gtdb_family_counter=:gtdb_genus_counter=:gtdb_order_counter=:gtdb_phylum_counter=:gtdb_species_counter=:heptad_counter=MCP-38H--12:lbd_counter=:name=N889985:ref_name_counter=])0:5e-09[&&NHX:Sample_counter=rhiztom1--10||rhiztom2--6||rhiztom3--1:Type_counter=capture--17:capture_class_counter=c__Alphaproteobacteria--5||c__Desulfuromonadia--1||c__Gammaproteobacteria--8||c__Gemmatimonadetes--1||c__Planctomycetia--1||c__Vicinamibacteria--1:capture_domain_counter=d__Bacteria--17:capture_family_counter=f__Ancalomicrobiaceae--1||f__Beijerinckiaceae--1||f__Burkholderiaceae--1||f__Gemmatimonadaceae--1||f__Geobacteraceae--1||f__Lacipirellulaceae--1||f__Magnetospirillaceae--1||f__Pseudomonadaceae--7||f__Rhizobiaceae--2||f__Vicinamibacteraceae--1:capture_genus_counter=g__AAP99--1||g__Fen-1231--1||g__Geomonas--1||g__Lacipirellula--1||g__Luteitalea--1||g__Magnetospirillum--1||g__Microvirga--1||g__Pinisolibacter--1||g__Pseudomonas_E--7||g__Rhizobium--2:capture_order_counter=o__Burkholderiales--1||o__Gemmatimonadales--1||o__Geobacterales--1||o__Pirellulales--1||o__Pseudomonadales--7||o__Rhizobiales--4||o__Rhodospirillales--1||o__Vicinamibacterales--1:capture_phylum_counter=p__Acidobacteriota--1||p__Desulfobacterota--1||p__Gemmatimonadota--1||p__Planctomycetota--1||p__Proteobacteria--13:capture_species_counter=s__AAP99 sp001295775--1||s__Fen-1231 sp017881585--1||s__Geomonas bremensis--1||s__Lacipirellula limnantheis--1||s__Luteitalea sp001464065--1||s__Magnetospirillum sp006218045--1||s__Microvirga makkahensis--1||s__Pinisolibacter sp002298965--1||s__Pseudomonas_E jessenii--1||s__Pseudomonas_E sp000282315--4||s__Pseudomonas_E sp001308855--1||s__Pseudomonas_E sp900187455--1||s__Rhizobium sullae--2:gtdb_class_counter=:gtdb_domain_counter=:gtdb_family_counter=:gtdb_genus_counter=:gtdb_order_counter=:gtdb_phylum_counter=:gtdb_species_counter=:heptad_counter=MCP-38H--15||MCP-42H--2:lbd_counter=:name=N889986:ref_name_counter=])0.728:0.0282285[&&NHX:Sample_counter=rhiztom1--25||rhiztom2--17||rhiztom3--4:Type_counter=GTDB--3||capture--46:capture_class_counter=c__Actinomycetia--1||c__Alphaproteobacteria--16||c__Bacilli--1||c__Clostridia--1||c__Desulfuromonadia--1||c__Gammaproteobacteria--21||c__Gemmatimonadetes--1||c__Phycisphaerae--1||c__Planctomycetia--1||c__Spirochaetia--1||c__Vicinamibacteria--1:capture_domain_counter=d__Bacteria--46:capture_family_counter=f__Aeromonadaceae--1||f__Anaerotignaceae--1||f__Ancalomicrobiaceae--1||f__Azospirillaceae--2||f__Beijerinckiaceae--5||f__Burkholderiaceae--4||f__Gemmatimonadaceae--1||f__Geobacteraceae--1||f__Geodermatophilaceae--1||f__JAACEH01--1||f__Lacipirellulaceae--1||f__Magnetospirillaceae--2||f__Pseudomonadaceae--14||f__Rhizobiaceae--5||f__Rhodanobacteraceae--1||f__Rhodospirillaceae--1||f__Shewanellaceae--1||f__Tumebacillaceae--1||f__UBA8932--1||f__Vicinamibacteraceae--1:capture_genus_counter=g__AAP99--1||g__Aeromonas--1||g__Alpha-05--1||g__Anaerotignum--1||g__Azospirillum--1||g__Duganella--2||g__Fen-1231--1||g__Geomonas--1||g__JAAYDY01--1||g__JAEUJG01--1||g__Lacipirellula--1||g__Luteibacter--1||g__Luteitalea--1||g__Magnetospirillum--2||g__Methylobacterium--2||g__Microvirga--3||g__Modestobacter--1||g__Niveispirillum--1||g__Paraburkholderia--1||g__Pinisolibacter--1||g__Pseudomonas_E--14||g__Rhizobium--5||g__Shewanella--1||g__Tumebacillus--1:capture_order_counter=o__Azospirillales--2||o__Burkholderiales--4||o__Enterobacterales--2||o__FEN-1346--1||o__Gemmatimonadales--1||o__Geobacterales--1||o__Lachnospirales--1||o__Mycobacteriales--1||o__Pirellulales--1||o__Pseudomonadales--14||o__Rhizobiales--11||o__Rhodospirillales--3||o__Treponematales--1||o__Tumebacillales--1||o__Vicinamibacterales--1||o__Xanthomonadales--1:capture_phylum_counter=p__Acidobacteriota--1||p__Actinobacteriota--1||p__Desulfobacterota--1||p__Firmicutes--1||p__Firmicutes_A--1||p__Gemmatimonadota--1||p__Planctomycetota--2||p__Proteobacteria--37||p__Spirochaetota--1:capture_species_counter=s__AAP99 sp001295775--1||s__Aeromonas veronii_A--1||s__Alpha-05 sp002307145--1||s__Anaerotignum sp910578425--1||s__Azospirillum sp003116015--1||s__Duganella sp009857915--1||s__Duganella sp019219065--1||s__Fen-1231 sp017881585--1||s__Geomonas bremensis--1||s__JAAYDY01 sp016935955--1||s__JAEUJG01 sp016794765--1||s__Lacipirellula limnantheis--1||s__Luteibacter sp014192715--1||s__Luteitalea sp001464065--1||s__Magnetospirillum sp006218045--2||s__Methylobacterium tarhaniae--2||s__Microvirga makkahensis--2||s__Microvirga sp018069605--1||s__Modestobacter marinus--1||s__Niveispirillum sp009495745--1||s__Paraburkholderia kururiensis--1||s__Pinisolibacter sp002298965--1||s__Pseudomonas_E brassicacearum--1||s__Pseudomonas_E jessenii--4||s__Pseudomonas_E sp000282315--7||s__Pseudomonas_E sp001308855--1||s__Pseudomonas_E sp900187455--1||s__Rhizobium leguminosarum_D--1||s__Rhizobium sullae--4||s__Shewanella sp000217915--1||s__Tumebacillus permanentifrigoris--1:gtdb_class_counter=c__Desulfobacteria--1||c__Desulfobulbia--1||c__Gammaproteobacteria--1:gtdb_domain_counter=d__Bacteria--3:gtdb_family_counter=f__Casimicrobiaceae--1||f__Desulfocapsaceae--1||f__Desulforegulaceae--1:gtdb_genus_counter=g__CAIWHR01--1||g__Desulforegula--1||g__Desulforhopalus--1:gtdb_order_counter=o__Burkholderiales--1||o__Desulfobacterales--1||o__Desulfobulbales--1:gtdb_phylum_counter=p__Desulfobacterota--2||p__Proteobacteria--1:gtdb_species_counter=s__CAIWHR01 sp903912485--1||s__Desulforegula conservatrix--1||s__Desulforhopalus sp011390165--1:heptad_counter=MCP-38H--33||MCP-42H--15||MCP-58H--1:lbd_counter=:lca_tree=d__Bacteria:name=N889987:ref_name_counter=],(4df723ce-2e04-4604-b098-06d49dab2cd4_1@MCPsignal.507.571:0.0397402[&&NHX:Sample=rhiztom3:Type=capture:capture_class=c__Alphaproteobacteria:capture_domain=d__Bacteria:capture_family=f__Sphingomonadaceae:capture_genus=g__Erythrobacter:capture_order=o__Sphingomonadales:capture_phylum=p__Proteobacteria:capture_species=s__Erythrobacter tepidarius:heptad=MCP-38H],(((b8dad5aa-13dc-4963-aa1b-749374e8b86c_5@MCPsignal.35.108:0.0125654[&&NHX:Sample=rhiztom3:Type=capture:capture_class=c__Desulfobulbia:capture_domain=d__Bacteria:capture_family=f__Desulfobulbaceae:capture_genus=g__DRKI01:capture_order=o__Desulfobulbales:capture_phylum=p__Desulfobacterota:capture_species=s__DRKI01 sp015484845:heptad=MCP-38H],((db353981-7a1b-4470-a8e2-89654f767af0_2@MCPsignal.33.112:0[&&NHX:Sample=rhiztom1:Type=capture:capture_class=c__Desulfobulbia:capture_domain=d__Bacteria:capture_family=f__Desulfobulbaceae:capture_genus=g__DRKI01:capture_order=o__Desulfobulbales:capture_phylum=p__Desulfobacterota:capture_species=s__DRKI01 sp015484845:heptad=MCP-38H],d758c399-3663-472c-860a-1a7dcfb777f5_2@MCPsignal.33.112:0[&&NHX:Sample=rhiztom3:Type=capture:capture_class=c__Thermoleophilia:capture_domain=d__Bacteria:capture_family=f__Solirubrobacteraceae:capture_genus=g__LC5-1:capture_order=o__Solirubrobacterales:capture_phylum=p__Actinobacteriota:capture_species=s__LC5-1 sp016781085:heptad=MCP-38H]):5e-09[&&NHX:Sample_counter=rhiztom1--1||rhiztom3--1:Type_counter=capture--2:capture_class_counter=c__Desulfobulbia--1||c__Thermoleophilia--1:capture_domain_counter=d__Bacteria--2:capture_family_counter=f__Desulfobulbaceae--1||f__Solirubrobacteraceae--1:capture_genus_counter=g__DRKI01--1||g__LC5-1--1:capture_order_counter=o__Desulfobulbales--1||o__Solirubrobacterales--1:capture_phylum_counter=p__Actinobacteriota--1||p__Desulfobacterota--1:capture_species_counter=s__DRKI01 sp015484845--1||s__LC5-1 sp016781085--1:gtdb_class_counter=:gtdb_domain_counter=:gtdb_family_counter=:gtdb_genus_counter=:gtdb_order_counter=:gtdb_phylum_counter=:gtdb_species_counter=:heptad_counter=MCP-38H--2:lbd_counter=:name=N889992:ref_name_counter=],68ef7ffa-dccd-4cfb-b898-0ec08b143fea_1@MCPsignal.346.422:0.0118612[&&NHX:Sample=rhiztom2:Type=capture:capture_class=c__Actinomycetia:capture_domain=d__Bacteria:capture_family=f__Micromonosporaceae:capture_genus=g__Dactylosporangium:capture_order=o__Mycobacteriales:capture_phylum=p__Actinobacteriota:capture_species=s__Dactylosporangium siamense:heptad=MCP-38H])0:5e-09[&&NHX:Sample_counter=rhiztom1--1||rhiztom2--1||rhiztom3--1:Type_counter=capture--3:capture_class_counter=c__Actinomycetia--1||c__Desulfobulbia--1||c__Thermoleophilia--1:capture_domain_counter=d__Bacteria--3:capture_family_counter=f__Desulfobulbaceae--1||f__Micromonosporaceae--1||f__Solirubrobacteraceae--1:capture_genus_counter=g__DRKI01--1||g__Dactylosporangium--1||g__LC5-1--1:capture_order_counter=o__Desulfobulbales--1||o__Mycobacteriales--1||o__Solirubrobacterales--1:capture_phylum_counter=p__Actinobacteriota--2||p__Desulfobacterota--1:capture_species_counter=s__DRKI01 sp015484845--1||s__Dactylosporangium siamense--1||s__LC5-1 sp016781085--1:gtdb_class_counter=:gtdb_domain_counter=:gtdb_family_counter=:gtdb_genus_counter=:gtdb_order_counter=:gtdb_phylum_counter=:gtdb_species_counter=:heptad_counter=MCP-38H--3:lbd_counter=:name=N889994:ref_name_counter=])0.937:0.0364105[&&NHX:Sample_counter=rhiztom1--1||rhiztom2--1||rhiztom3--2:Type_counter=capture--4:capture_class_counter=c__Actinomycetia--1||c__Desulfobulbia--2||c__Thermoleophilia--1:capture_domain_counter=d__Bacteria--4:capture_family_counter=f__Desulfobulbaceae--2||f__Micromonosporaceae--1||f__Solirubrobacteraceae--1:capture_genus_counter=g__DRKI01--2||g__Dactylosporangium--1||g__LC5-1--1:capture_order_counter=o__Desulfobulbales--2||o__Mycobacteriales--1||o__Solirubrobacterales--1:capture_phylum_counter=p__Actinobacteriota--2||p__Desulfobacterota--2:capture_species_counter=s__DRKI01 sp015484845--2||s__Dactylosporangium siamense--1||s__LC5-1 sp016781085--1:gtdb_class_counter=:gtdb_domain_counter=:gtdb_family_counter=:gtdb_genus_counter=:gtdb_order_counter=:gtdb_phylum_counter=:gtdb_species_counter=:heptad_counter=MCP-38H--4:lbd_counter=:name=N889995:ref_name_counter=],18f9cf92-87b0-4f81-9442-4f0e5a4b05ab_3@MCPsignal.32.104:5e-09[&&NHX:Sample=rhiztom1:Type=capture:capture_class=c__Thermoleophilia:capture_domain=d__Bacteria:capture_family=f__Solirubrobacteraceae:capture_genus=g__LC5-1:capture_order=o__Solirubrobacterales:capture_phylum=p__Actinobacteriota:capture_species=s__LC5-1 sp016781085:heptad=MCP-38H])0.406:0.0128216[&&NHX:Sample_counter=rhiztom1--2||rhiztom2--1||rhiztom3--2:Type_counter=capture--5:capture_class_counter=c__Actinomycetia--1||c__Desulfobulbia--2||c__Thermoleophilia--2:capture_domain_counter=d__Bacteria--5:capture_family_counter=f__Desulfobulbaceae--2||f__Micromonosporaceae--1||f__Solirubrobacteraceae--2:capture_genus_counter=g__DRKI01--2||g__Dactylosporangium--1||g__LC5-1--2:capture_order_counter=o__Desulfobulbales--2||o__Mycobacteriales--1||o__Solirubrobacterales--2:capture_phylum_counter=p__Actinobacteriota--3||p__Desulfobacterota--2:capture_species_counter=s__DRKI01 sp015484845--2||s__Dactylosporangium siamense--1||s__LC5-1 sp016781085--2:gtdb_class_counter=:gtdb_domain_counter=:gtdb_family_counter=:gtdb_genus_counter=:gtdb_order_counter=:gtdb_phylum_counter=:gtdb_species_counter=:heptad_counter=MCP-38H--5:lbd_counter=:name=N889997:ref_name_counter=],(((1e8d88e8-f369-477a-b52a-f36f3d0a1355_2@MCPsignal.31.101:5e-09[&&NHX:Sample=rhiztom2:Type=capture:capture_class=c__Gammaproteobacteria:capture_domain=d__Bacteria:capture_family=f__Pseudomonadaceae:capture_genus=g__Pseudomonas_E:capture_order=o__Pseudomonadales:capture_phylum=p__Proteobacteria:capture_species=s__Pseudomonas_E chlororaphis_E:heptad=MCP-38H],(c4f48f28-af30-4637-8ba3-2e97308ac02c_5@MCPsignal.55.91:0.119126[&&NHX:Sample=rhiztom2:Type=capture:capture_class=c__Alphaproteobacteria:capture_domain=d__Bacteria:capture_family=f__Beijerinckiaceae:capture_genus=g__Methylobacterium:capture_order=o__Rhizobiales:capture_phylum=p__Proteobacteria:capture_species=s__Methylobacterium sp001542815:heptad=MCP-38H],b481166c-9a1d-464d-981f-791694788d85_2@MCPsignal.30.94:0.0134957[&&NHX:Sample=rhiztom1:Type=capture:capture_class=c__Alphaproteobacteria:capture_domain=d__Bacteria:capture_family=f__Xanthobacteraceae:capture_genus=g__Pseudolabrys:capture_order=o__Rhizobiales:capture_phylum=p__Proteobacteria:capture_species=s__Pseudolabrys sp019246455:heptad=MCP-38H])0:1.8e-08[&&NHX:Sample_counter=rhiztom1--1||rhiztom2--1:Type_counter=capture--2:capture_class_counter=c__Alphaproteobacteria--2:capture_domain_counter=d__Bacteria--2:capture_family_counter=f__Beijerinckiaceae--1||f__Xanthobacteraceae--1:capture_genus_counter=g__Methylobacterium--1||g__Pseudolabrys--1:capture_order_counter=o__Rhizobiales--2:capture_phylum_counter=p__Proteobacteria--2:capture_species_counter=s__Methylobacterium sp001542815--1||s__Pseudolabrys sp019246455--1:gtdb_class_counter=:gtdb_domain_counter=:gtdb_family_counter=:gtdb_genus_counter=:gtdb_order_counter=:gtdb_phylum_counter=:gtdb_species_counter=:heptad_counter=MCP-38H--2:lbd_counter=:name=N890001:ref_name_counter=])0.92:0.0247382[&&NHX:Sample_counter=rhiztom1--1||rhiztom2--2:Type_counter=capture--3:capture_class_counter=c__Alphaproteobacteria--2||c__Gammaproteobacteria--1:capture_domain_counter=d__Bacteria--3:capture_family_counter=f__Beijerinckiaceae--1||f__Pseudomonadaceae--1||f__Xanthobacteraceae--1:capture_genus_counter=g__Methylobacterium--1||g__Pseudolabrys--1||g__Pseudomonas_E--1:capture_order_counter=o__Pseudomonadales--1||o__Rhizobiales--2:capture_phylum_counter=p__Proteobacteria--3:capture_species_counter=s__Methylobacterium sp001542815--1||s__Pseudolabrys sp019246455--1||s__Pseudomonas_E chlororaphis_E--1:gtdb_class_counter=:gtdb_domain_counter=:gtdb_family_counter=:gtdb_genus_counter=:gtdb_order_counter=:gtdb_phylum_counter=:gtdb_species_counter=:heptad_counter=MCP-38H--3:lbd_counter=:name=N890002:ref_name_counter=],(1cadcd54-194e-4f1a-8eb7-678eaa916548_2@MCPsignal.7.58:0.0219286[&&NHX:Sample=rhiztom2:Type=capture:capture_class=c__Alphaproteobacteria:capture_domain=d__Bacteria:capture_family=f__Beijerinckiaceae:capture_genus=g__Methylobacterium:capture_order=o__Rhizobiales:capture_phylum=p__Proteobacteria:capture_species=s__Methylobacterium sp019216885:heptad=MCP-38H],(a9894d09-1f08-471b-b1bc-455e9b8beab4_2@MCPsignal.32.105:5e-09[&&NHX:Sample=rhizpot1:Type=capture:capture_class=c__Alphaproteobacteria:capture_domain=d__Bacteria:capture_family=f__Rhodobacteraceae:capture_genus=g__Arenibacterium:capture_order=o__Rhodobacterales:capture_phylum=p__Proteobacteria:capture_species=s__Arenibacterium halophilum:heptad=MCP-38H],3e19315a-8612-48af-b217-f69f2fca2df6_2@MCPsignal.32.102:0.012557[&&NHX:Sample=rhizpot1:Type=capture:capture_class=c__Alphaproteobacteria:capture_domain=d__Bacteria:capture_family=f__Rhodobacteraceae:capture_genus=g__Arenibacterium:capture_order=o__Rhodobacterales:capture_phylum=p__Proteobacteria:capture_species=s__Arenibacterium halophilum:heptad=MCP-38H])0.967:0.163475[&&NHX:Sample_counter=rhizpot1--2:Type_counter=capture--2:capture_class_counter=c__Alphaproteobacteria--2:capture_domain_counter=d__Bacteria--2:capture_family_counter=f__Rhodobacteraceae--2:capture_genus_counter=g__Arenibacterium--2:capture_order_counter=o__Rhodobacterales--2:capture_phylum_counter=p__Proteobacteria--2:capture_species_counter=s__Arenibacterium halophilum--2:gtdb_class_counter=:gtdb_domain_counter=:gtdb_family_counter=:gtdb_genus_counter=:gtdb_order_counter=:gtdb_phylum_counter=:gtdb_species_counter=:heptad_counter=MCP-38H--2:lbd_counter=:name=N890006:ref_name_counter=])0.787:0.0355608[&&NHX:Sample_counter=rhizpot1--2||rhiztom2--1:Type_counter=capture--3:capture_class_counter=c__Alphaproteobacteria--3:capture_domain_counter=d__Bacteria--3:capture_family_counter=f__Beijerinckiaceae--1||f__Rhodobacteraceae--2:capture_genus_counter=g__Arenibacterium--2||g__Methylobacterium--1:capture_order_counter=o__Rhizobiales--1||o__Rhodobacterales--2:capture_phylum_counter=p__Proteobacteria--3:capture_species_counter=s__Arenibacterium halophilum--2||s__Methylobacterium sp019216885--1:gtdb_class_counter=:gtdb_domain_counter=:gtdb_family_counter=:gtdb_genus_counter=:gtdb_order_counter=:gtdb_phylum_counter=:gtdb_species_counter=:heptad_counter=MCP-38H--3:lbd_counter=:name=N890007:ref_name_counter=])0:5e-09[&&NHX:Sample_counter=rhizpot1--2||rhiztom1--1||rhiztom2--3:Type_counter=capture--6:capture_class_counter=c__Alphaproteobacteria--5||c__Gammaproteobacteria--1:capture_domain_counter=d__Bacteria--6:capture_family_counter=f__Beijerinckiaceae--2||f__Pseudomonadaceae--1||f__Rhodobacteraceae--2||f__Xanthobacteraceae--1:capture_genus_counter=g__Arenibacterium--2||g__Methylobacterium--2||g__Pseudolabrys--1||g__Pseudomonas_E--1:capture_order_counter=o__Pseudomonadales--1||o__Rhizobiales--3||o__Rhodobacterales--2:capture_phylum_counter=p__Proteobacteria--6:capture_species_counter=s__Arenibacterium halophilum--2||s__Methylobacterium sp001542815--1||s__Methylobacterium sp019216885--1||s__Pseudolabrys sp019246455--1||s__Pseudomonas_E chlororaphis_E--1:gtdb_class_counter=:gtdb_domain_counter=:gtdb_family_counter=:gtdb_genus_counter=:gtdb_order_counter=:gtdb_phylum_counter=:gtdb_species_counter=:heptad_counter=MCP-38H--6:lbd_counter=:name=N890008:ref_name_counter=],((375662bb-8826-4275-8f63-4f78634bc9ce_2@MCPsignal.31.100:5e-09[&&NHX:Sample=rhiztom2:Type=capture:capture_class=c__Alphaproteobacteria:capture_domain=d__Bacteria:capture_family=f__Beijerinckiaceae:capture_genus=g__Methylobacterium:capture_order=o__Rhizobiales:capture_phylum=p__Proteobacteria:capture_species=s__Methylobacterium sp001455965:heptad=MCP-38H],d780215c-9501-4b1f-b5ea-c614e142fefc_4@MCPsignal.61.131:0.183955[&&NHX:Sample=rhiztom3:Type=capture:capture_class=c__Desulfuromonadia:capture_domain=d__Bacteria:capture_family=f__Syntrophotaleaceae:capture_genus=g__Syntrophotalea_A:capture_order=o__Desulfuromonadales:capture_phylum=p__Desulfobacterota:capture_species=s__Syntrophotalea_A acetylenivorans:heptad=MCP-38H])0.872:0.0378909[&&NHX:Sample_counter=rhiztom2--1||rhiztom3--1:Type_counter=capture--2:capture_class_counter=c__Alphaproteobacteria--1||c__Desulfuromonadia--1:capture_domain_counter=d__Bacteria--2:capture_family_counter=f__Beijerinckiaceae--1||f__Syntrophotaleaceae--1:capture_genus_counter=g__Methylobacterium--1||g__Syntrophotalea_A--1:capture_order_counter=o__Desulfuromonadales--1||o__Rhizobiales--1:capture_phylum_counter=p__Desulfobacterota--1||p__Proteobacteria--1:capture_species_counter=s__Methylobacterium sp001455965--1||s__Syntrophotalea_A acetylenivorans--1:gtdb_class_counter=:gtdb_domain_counter=:gtdb_family_counter=:gtdb_genus_counter=:gtdb_order_counter=:gtdb_phylum_counter=:gtdb_species_counter=:heptad_counter=MCP-38H--2:lbd_counter=:name=N890011:ref_name_counter=],(01913d8f-3112-5dbf-b8f5-28c86e5920ee_4@MCPsignal.31.105:0.0119585[&&NHX:Sample=rhiztom1:Type=capture:capture_class=c__Gammaproteobacteria:capture_domain=d__Bacteria:capture_family=f__Pseudomonadaceae:capture_genus=g__Pseudomonas_E:capture_order=o__Pseudomonadales:capture_phylum=p__Proteobacteria:capture_species=s__Pseudomonas_E jessenii:heptad=MCP-38H],5047f817-0446-45f7-8f33-3c64d92e99a4_3@MCPsignal.40.105:5e-09[&&NHX:Sample=rhiztom1:Type=capture:capture_class=c__Alphaproteobacteria:capture_domain=d__Bacteria:capture_family=f__Beijerinckiaceae:capture_genus=g__Bosea:capture_order=o__Rhizobiales:capture_phylum=p__Proteobacteria:capture_species=s__Bosea sp002220095:heptad=MCP-38H])0:5e-09[&&NHX:Sample_counter=rhiztom1--2:Type_counter=capture--2:capture_class_counter=c__Alphaproteobacteria--1||c__Gammaproteobacteria--1:capture_domain_counter=d__Bacteria--2:capture_family_counter=f__Beijerinckiaceae--1||f__Pseudomonadaceae--1:capture_genus_counter=g__Bosea--1||g__Pseudomonas_E--1:capture_order_counter=o__Pseudomonadales--1||o__Rhizobiales--1:capture_phylum_counter=p__Proteobacteria--2:capture_species_counter=s__Bosea sp002220095--1||s__Pseudomonas_E jessenii--1:gtdb_class_counter=:gtdb_domain_counter=:gtdb_family_counter=:gtdb_genus_counter=:gtdb_order_counter=:gtdb_phylum_counter=:gtdb_species_counter=:heptad_counter=MCP-38H--2:lbd_counter=:name=N890014:ref_name_counter=])0:5e-09[&&NHX:Sample_counter=rhiztom1--2||rhiztom2--1||rhiztom3--1:Type_counter=capture--4:capture_class_counter=c__Alphaproteobacteria--2||c__Desulfuromonadia--1||c__Gammaproteobacteria--1:capture_domain_counter=d__Bacteria--4:capture_family_counter=f__Beijerinckiaceae--2||f__Pseudomonadaceae--1||f__Syntrophotaleaceae--1:capture_genus_counter=g__Bosea--1||g__Methylobacterium--1||g__Pseudomonas_E--1||g__Syntrophotalea_A--1:capture_order_counter=o__Desulfuromonadales--1||o__Pseudomonadales--1||o__Rhizobiales--2:capture_phylum_counter=p__Desulfobacterota--1||p__Proteobacteria--3:capture_species_counter=s__Bosea sp002220095--1||s__Methylobacterium sp001455965--1||s__Pseudomonas_E jessenii--1||s__Syntrophotalea_A acetylenivorans--1:gtdb_class_counter=:gtdb_domain_counter=:gtdb_family_counter=:gtdb_genus_counter=:gtdb_order_counter=:gtdb_phylum_counter=:gtdb_species_counter=:heptad_counter=MCP-38H--4:lbd_counter=:name=N890015:ref_name_counter=])0.828:0.0223067[&&NHX:Sample_counter=rhizpot1--2||rhiztom1--3||rhiztom2--4||rhiztom3--1:Type_counter=capture--10:capture_class_counter=c__Alphaproteobacteria--7||c__Desulfuromonadia--1||c__Gammaproteobacteria--2:capture_domain_counter=d__Bacteria--10:capture_family_counter=f__Beijerinckiaceae--4||f__Pseudomonadaceae--2||f__Rhodobacteraceae--2||f__Syntrophotaleaceae--1||f__Xanthobacteraceae--1:capture_genus_counter=g__Arenibacterium--2||g__Bosea--1||g__Methylobacterium--3||g__Pseudolabrys--1||g__Pseudomonas_E--2||g__Syntrophotalea_A--1:capture_order_counter=o__Desulfuromonadales--1||o__Pseudomonadales--2||o__Rhizobiales--5||o__Rhodobacterales--2:capture_phylum_counter=p__Desulfobacterota--1||p__Proteobacteria--9:capture_species_counter=s__Arenibacterium halophilum--2||s__Bosea sp002220095--1||s__Methylobacterium sp001455965--1||s__Methylobacterium sp001542815--1||s__Methylobacterium sp019216885--1||s__Pseudolabrys sp019246455--1||s__Pseudomonas_E chlororaphis_E--1||s__Pseudomonas_E jessenii--1||s__Syntrophotalea_A acetylenivorans--1:gtdb_class_counter=:gtdb_domain_counter=:gtdb_family_counter=:gtdb_genus_counter=:gtdb_order_counter=:gtdb_phylum_counter=:gtdb_species_counter=:heptad_counter=MCP-38H--10:lbd_counter=:name=N890016:ref_name_counter=])0.849:0.0575833[&&NHX:Sample_counter=rhizpot1--2||rhiztom1--5||rhiztom2--5||rhiztom3--3:Type_counter=capture--15:capture_class_counter=c__Actinomycetia--1||c__Alphaproteobacteria--7||c__Desulfobulbia--2||c__Desulfuromonadia--1||c__Gammaproteobacteria--2||c__Thermoleophilia--2:capture_domain_counter=d__Bacteria--15:capture_family_counter=f__Beijerinckiaceae--4||f__Desulfobulbaceae--2||f__Micromonosporaceae--1||f__Pseudomonadaceae--2||f__Rhodobacteraceae--2||f__Solirubrobacteraceae--2||f__Syntrophotaleaceae--1||f__Xanthobacteraceae--1:capture_genus_counter=g__Arenibacterium--2||g__Bosea--1||g__DRKI01--2||g__Dactylosporangium--1||g__LC5-1--2||g__Methylobacterium--3||g__Pseudolabrys--1||g__Pseudomonas_E--2||g__Syntrophotalea_A--1:capture_order_counter=o__Desulfobulbales--2||o__Desulfuromonadales--1||o__Mycobacteriales--1||o__Pseudomonadales--2||o__Rhizobiales--5||o__Rhodobacterales--2||o__Solirubrobacterales--2:capture_phylum_counter=p__Actinobacteriota--3||p__Desulfobacterota--3||p__Proteobacteria--9:capture_species_counter=s__Arenibacterium halophilum--2||s__Bosea sp002220095--1||s__DRKI01 sp015484845--2||s__Dactylosporangium siamense--1||s__LC5-1 sp016781085--2||s__Methylobacterium sp001455965--1||s__Methylobacterium sp001542815--1||s__Methylobacterium sp019216885--1||s__Pseudolabrys sp019246455--1||s__Pseudomonas_E chlororaphis_E--1||s__Pseudomonas_E jessenii--1||s__Syntrophotalea_A acetylenivorans--1:gtdb_class_counter=:gtdb_domain_counter=:gtdb_family_counter=:gtdb_genus_counter=:gtdb_order_counter=:gtdb_phylum_counter=:gtdb_species_counter=:heptad_counter=MCP-38H--15:lbd_counter=:name=N890017:ref_name_counter=])0:5e-09[&&NHX:Sample_counter=rhizpot1--2||rhiztom1--5||rhiztom2--5||rhiztom3--4:Type_counter=capture--16:capture_class_counter=c__Actinomycetia--1||c__Alphaproteobacteria--8||c__Desulfobulbia--2||c__Desulfuromonadia--1||c__Gammaproteobacteria--2||c__Thermoleophilia--2:capture_domain_counter=d__Bacteria--16:capture_family_counter=f__Beijerinckiaceae--4||f__Desulfobulbaceae--2||f__Micromonosporaceae--1||f__Pseudomonadaceae--2||f__Rhodobacteraceae--2||f__Solirubrobacteraceae--2||f__Sphingomonadaceae--1||f__Syntrophotaleaceae--1||f__Xanthobacteraceae--1:capture_genus_counter=g__Arenibacterium--2||g__Bosea--1||g__DRKI01--2||g__Dactylosporangium--1||g__Erythrobacter--1||g__LC5-1--2||g__Methylobacterium--3||g__Pseudolabrys--1||g__Pseudomonas_E--2||g__Syntrophotalea_A--1:capture_order_counter=o__Desulfobulbales--2||o__Desulfuromonadales--1||o__Mycobacteriales--1||o__Pseudomonadales--2||o__Rhizobiales--5||o__Rhodobacterales--2||o__Solirubrobacterales--2||o__Sphingomonadales--1:capture_phylum_counter=p__Actinobacteriota--3||p__Desulfobacterota--3||p__Proteobacteria--10:capture_species_counter=s__Arenibacterium halophilum--2||s__Bosea sp002220095--1||s__DRKI01 sp015484845--2||s__Dactylosporangium siamense--1||s__Erythrobacter tepidarius--1||s__LC5-1 sp016781085--2||s__Methylobacterium sp001455965--1||s__Methylobacterium sp001542815--1||s__Methylobacterium sp019216885--1||s__Pseudolabrys sp019246455--1||s__Pseudomonas_E chlororaphis_E--1||s__Pseudomonas_E jessenii--1||s__Syntrophotalea_A acetylenivorans--1:gtdb_class_counter=:gtdb_domain_counter=:gtdb_family_counter=:gtdb_genus_counter=:gtdb_order_counter=:gtdb_phylum_counter=:gtdb_species_counter=:heptad_counter=MCP-38H--16:lbd_counter=:name=N890018:ref_name_counter=])0:1.3e-08[&&NHX:Sample_counter=rhizpot1--2||rhiztom1--30||rhiztom2--22||rhiztom3--8:Type_counter=GTDB--3||capture--62:capture_class_counter=c__Actinomycetia--2||c__Alphaproteobacteria--24||c__Bacilli--1||c__Clostridia--1||c__Desulfobulbia--2||c__Desulfuromonadia--2||c__Gammaproteobacteria--23||c__Gemmatimonadetes--1||c__Phycisphaerae--1||c__Planctomycetia--1||c__Spirochaetia--1||c__Thermoleophilia--2||c__Vicinamibacteria--1:capture_domain_counter=d__Bacteria--62:capture_family_counter=f__Aeromonadaceae--1||f__Anaerotignaceae--1||f__Ancalomicrobiaceae--1||f__Azospirillaceae--2||f__Beijerinckiaceae--9||f__Burkholderiaceae--4||f__Desulfobulbaceae--2||f__Gemmatimonadaceae--1||f__Geobacteraceae--1||f__Geodermatophilaceae--1||f__JAACEH01--1||f__Lacipirellulaceae--1||f__Magnetospirillaceae--2||f__Micromonosporaceae--1||f__Pseudomonadaceae--16||f__Rhizobiaceae--5||f__Rhodanobacteraceae--1||f__Rhodobacteraceae--2||f__Rhodospirillaceae--1||f__Shewanellaceae--1||f__Solirubrobacteraceae--2||f__Sphingomonadaceae--1||f__Syntrophotaleaceae--1||f__Tumebacillaceae--1||f__UBA8932--1||f__Vicinamibacteraceae--1||f__Xanthobacteraceae--1:capture_genus_counter=g__AAP99--1||g__Aeromonas--1||g__Alpha-05--1||g__Anaerotignum--1||g__Arenibacterium--2||g__Azospirillum--1||g__Bosea--1||g__DRKI01--2||g__Dactylosporangium--1||g__Duganella--2||g__Erythrobacter--1||g__Fen-1231--1||g__Geomonas--1||g__JAAYDY01--1||g__JAEUJG01--1||g__LC5-1--2||g__Lacipirellula--1||g__Luteibacter--1||g__Luteitalea--1||g__Magnetospirillum--2||g__Methylobacterium--5||g__Microvirga--3||g__Modestobacter--1||g__Niveispirillum--1||g__Paraburkholderia--1||g__Pinisolibacter--1||g__Pseudolabrys--1||g__Pseudomonas_E--16||g__Rhizobium--5||g__Shewanella--1||g__Syntrophotalea_A--1||g__Tumebacillus--1:capture_order_counter=o__Azospirillales--2||o__Burkholderiales--4||o__Desulfobulbales--2||o__Desulfuromonadales--1||o__Enterobacterales--2||o__FEN-1346--1||o__Gemmatimonadales--1||o__Geobacterales--1||o__Lachnospirales--1||o__Mycobacteriales--2||o__Pirellulales--1||o__Pseudomonadales--16||o__Rhizobiales--16||o__Rhodobacterales--2||o__Rhodospirillales--3||o__Solirubrobacterales--2||o__Sphingomonadales--1||o__Treponematales--1||o__Tumebacillales--1||o__Vicinamibacterales--1||o__Xanthomonadales--1:capture_phylum_counter=p__Acidobacteriota--1||p__Actinobacteriota--4||p__Desulfobacterota--4||p__Firmicutes--1||p__Firmicutes_A--1||p__Gemmatimonadota--1||p__Planctomycetota--2||p__Proteobacteria--47||p__Spirochaetota--1:capture_species_counter=s__AAP99 sp001295775--1||s__Aeromonas veronii_A--1||s__Alpha-05 sp002307145--1||s__Anaerotignum sp910578425--1||s__Arenibacterium halophilum--2||s__Azospirillum sp003116015--1||s__Bosea sp002220095--1||s__DRKI01 sp015484845--2||s__Dactylosporangium siamense--1||s__Duganella sp009857915--1||s__Duganella sp019219065--1||s__Erythrobacter tepidarius--1||s__Fen-1231 sp017881585--1||s__Geomonas bremensis--1||s__JAAYDY01 sp016935955--1||s__JAEUJG01 sp016794765--1||s__LC5-1 sp016781085--2||s__Lacipirellula limnantheis--1||s__Luteibacter sp014192715--1||s__Luteitalea sp001464065--1||s__Magnetospirillum sp006218045--2||s__Methylobacterium sp001455965--1||s__Methylobacterium sp001542815--1||s__Methylobacterium sp019216885--1||s__Methylobacterium tarhaniae--2||s__Microvirga makkahensis--2||s__Microvirga sp018069605--1||s__Modestobacter marinus--1||s__Niveispirillum sp009495745--1||s__Paraburkholderia kururiensis--1||s__Pinisolibacter sp002298965--1||s__Pseudolabrys sp019246455--1||s__Pseudomonas_E brassicacearum--1||s__Pseudomonas_E chlororaphis_E--1||s__Pseudomonas_E jessenii--5||s__Pseudomonas_E sp000282315--7||s__Pseudomonas_E sp001308855--1||s__Pseudomonas_E sp900187455--1||s__Rhizobium leguminosarum_D--1||s__Rhizobium sullae--4||s__Shewanella sp000217915--1||s__Syntrophotalea_A acetylenivorans--1||s__Tumebacillus permanentifrigoris--1:gtdb_class_counter=c__Desulfobacteria--1||c__Desulfobulbia--1||c__Gammaproteobacteria--1:gtdb_domain_counter=d__Bacteria--3:gtdb_family_counter=f__Casimicrobiaceae--1||f__Desulfocapsaceae--1||f__Desulforegulaceae--1:gtdb_genus_counter=g__CAIWHR01--1||g__Desulforegula--1||g__Desulforhopalus--1:gtdb_order_counter=o__Burkholderiales--1||o__Desulfobacterales--1||o__Desulfobulbales--1:gtdb_phylum_counter=p__Desulfobacterota--2||p__Proteobacteria--1:gtdb_species_counter=s__CAIWHR01 sp903912485--1||s__Desulforegula conservatrix--1||s__Desulforhopalus sp011390165--1:heptad_counter=MCP-38H--49||MCP-42H--15||MCP-58H--1:lbd_counter=:lca_tree=d__Bacteria:name=N890019:ref_name_counter=])0:1.3e-08[&&NHX:Sample_counter=rhizpot1--2||rhiztom1--31||rhiztom2--22||rhiztom3--8:Type_counter=GTDB--3||capture--63:capture_class_counter=c__Actinomycetia--2||c__Alphaproteobacteria--25||c__Bacilli--1||c__Clostridia--1||c__Desulfobulbia--2||c__Desulfuromonadia--2||c__Gammaproteobacteria--23||c__Gemmatimonadetes--1||c__Phycisphaerae--1||c__Planctomycetia--1||c__Spirochaetia--1||c__Thermoleophilia--2||c__Vicinamibacteria--1:capture_domain_counter=d__Bacteria--63:capture_family_counter=f__Aeromonadaceae--1||f__Anaerotignaceae--1||f__Ancalomicrobiaceae--2||f__Azospirillaceae--2||f__Beijerinckiaceae--9||f__Burkholderiaceae--4||f__Desulfobulbaceae--2||f__Gemmatimonadaceae--1||f__Geobacteraceae--1||f__Geodermatophilaceae--1||f__JAACEH01--1||f__Lacipirellulaceae--1||f__Magnetospirillaceae--2||f__Micromonosporaceae--1||f__Pseudomonadaceae--16||f__Rhizobiaceae--5||f__Rhodanobacteraceae--1||f__Rhodobacteraceae--2||f__Rhodospirillaceae--1||f__Shewanellaceae--1||f__Solirubrobacteraceae--2||f__Sphingomonadaceae--1||f__Syntrophotaleaceae--1||f__Tumebacillaceae--1||f__UBA8932--1||f__Vicinamibacteraceae--1||f__Xanthobacteraceae--1:capture_genus_counter=g__AAP99--1||g__Aeromonas--1||g__Alpha-05--1||g__Anaerotignum--1||g__Arenibacterium--2||g__Azospirillum--1||g__Bosea--1||g__DRKI01--2||g__Dactylosporangium--1||g__Duganella--2||g__Erythrobacter--1||g__Fen-1231--1||g__Geomonas--1||g__JAAYDY01--1||g__JAEUJG01--1||g__LC5-1--2||g__Lacipirellula--1||g__Luteibacter--1||g__Luteitalea--1||g__Magnetospirillum--2||g__Methylobacterium--5||g__Microvirga--3||g__Modestobacter--1||g__Niveispirillum--1||g__Paraburkholderia--1||g__Pinisolibacter--2||g__Pseudolabrys--1||g__Pseudomonas_E--16||g__Rhizobium--5||g__Shewanella--1||g__Syntrophotalea_A--1||g__Tumebacillus--1:capture_order_counter=o__Azospirillales--2||o__Burkholderiales--4||o__Desulfobulbales--2||o__Desulfuromonadales--1||o__Enterobacterales--2||o__FEN-1346--1||o__Gemmatimonadales--1||o__Geobacterales--1||o__Lachnospirales--1||o__Mycobacteriales--2||o__Pirellulales--1||o__Pseudomonadales--16||o__Rhizobiales--17||o__Rhodobacterales--2||o__Rhodospirillales--3||o__Solirubrobacterales--2||o__Sphingomonadales--1||o__Treponematales--1||o__Tumebacillales--1||o__Vicinamibacterales--1||o__Xanthomonadales--1:capture_phylum_counter=p__Acidobacteriota--1||p__Actinobacteriota--4||p__Desulfobacterota--4||p__Firmicutes--1||p__Firmicutes_A--1||p__Gemmatimonadota--1||p__Planctomycetota--2||p__Proteobacteria--48||p__Spirochaetota--1:capture_species_counter=s__AAP99 sp001295775--1||s__Aeromonas veronii_A--1||s__Alpha-05 sp002307145--1||s__Anaerotignum sp910578425--1||s__Arenibacterium halophilum--2||s__Azospirillum sp003116015--1||s__Bosea sp002220095--1||s__DRKI01 sp015484845--2||s__Dactylosporangium siamense--1||s__Duganella sp009857915--1||s__Duganella sp019219065--1||s__Erythrobacter tepidarius--1||s__Fen-1231 sp017881585--1||s__Geomonas bremensis--1||s__JAAYDY01 sp016935955--1||s__JAEUJG01 sp016794765--1||s__LC5-1 sp016781085--2||s__Lacipirellula limnantheis--1||s__Luteibacter sp014192715--1||s__Luteitalea sp001464065--1||s__Magnetospirillum sp006218045--2||s__Methylobacterium sp001455965--1||s__Methylobacterium sp001542815--1||s__Methylobacterium sp019216885--1||s__Methylobacterium tarhaniae--2||s__Microvirga makkahensis--2||s__Microvirga sp018069605--1||s__Modestobacter marinus--1||s__Niveispirillum sp009495745--1||s__Paraburkholderia kururiensis--1||s__Pinisolibacter sp002298965--2||s__Pseudolabrys sp019246455--1||s__Pseudomonas_E brassicacearum--1||s__Pseudomonas_E chlororaphis_E--1||s__Pseudomonas_E jessenii--5||s__Pseudomonas_E sp000282315--7||s__Pseudomonas_E sp001308855--1||s__Pseudomonas_E sp900187455--1||s__Rhizobium leguminosarum_D--1||s__Rhizobium sullae--4||s__Shewanella sp000217915--1||s__Syntrophotalea_A acetylenivorans--1||s__Tumebacillus permanentifrigoris--1:gtdb_class_counter=c__Desulfobacteria--1||c__Desulfobulbia--1||c__Gammaproteobacteria--1:gtdb_domain_counter=d__Bacteria--3:gtdb_family_counter=f__Casimicrobiaceae--1||f__Desulfocapsaceae--1||f__Desulforegulaceae--1:gtdb_genus_counter=g__CAIWHR01--1||g__Desulforegula--1||g__Desulforhopalus--1:gtdb_order_counter=o__Burkholderiales--1||o__Desulfobacterales--1||o__Desulfobulbales--1:gtdb_phylum_counter=p__Desulfobacterota--2||p__Proteobacteria--1:gtdb_species_counter=s__CAIWHR01 sp903912485--1||s__Desulforegula conservatrix--1||s__Desulforhopalus sp011390165--1:heptad_counter=MCP-38H--50||MCP-42H--15||MCP-58H--1:lbd_counter=:lca_tree=d__Bacteria:name=N890020:ref_name_counter=])0.486:1.3e-08[&&NHX:Sample_counter=rhizpot1--2||rhiztom1--31||rhiztom2--23||rhiztom3--8:Type_counter=GTDB--3||capture--64:capture_class_counter=c__Actinomycetia--2||c__Alphaproteobacteria--26||c__Bacilli--1||c__Clostridia--1||c__Desulfobulbia--2||c__Desulfuromonadia--2||c__Gammaproteobacteria--23||c__Gemmatimonadetes--1||c__Phycisphaerae--1||c__Planctomycetia--1||c__Spirochaetia--1||c__Thermoleophilia--2||c__Vicinamibacteria--1:capture_domain_counter=d__Bacteria--64:capture_family_counter=f__Aeromonadaceae--1||f__Anaerotignaceae--1||f__Ancalomicrobiaceae--2||f__Azospirillaceae--2||f__Beijerinckiaceae--9||f__Burkholderiaceae--4||f__Desulfobulbaceae--2||f__Gemmatimonadaceae--1||f__Geobacteraceae--1||f__Geodermatophilaceae--1||f__JAACEH01--1||f__Lacipirellulaceae--1||f__Magnetospirillaceae--3||f__Micromonosporaceae--1||f__Pseudomonadaceae--16||f__Rhizobiaceae--5||f__Rhodanobacteraceae--1||f__Rhodobacteraceae--2||f__Rhodospirillaceae--1||f__Shewanellaceae--1||f__Solirubrobacteraceae--2||f__Sphingomonadaceae--1||f__Syntrophotaleaceae--1||f__Tumebacillaceae--1||f__UBA8932--1||f__Vicinamibacteraceae--1||f__Xanthobacteraceae--1:capture_genus_counter=g__AAP99--1||g__Aeromonas--1||g__Alpha-05--1||g__Anaerotignum--1||g__Arenibacterium--2||g__Azospirillum--1||g__Bosea--1||g__DRKI01--2||g__Dactylosporangium--1||g__Duganella--2||g__Erythrobacter--1||g__Fen-1231--1||g__Geomonas--1||g__JAAYDY01--1||g__JAEUJG01--1||g__LC5-1--2||g__Lacipirellula--1||g__Luteibacter--1||g__Luteitalea--1||g__Magnetospirillum--3||g__Methylobacterium--5||g__Microvirga--3||g__Modestobacter--1||g__Niveispirillum--1||g__Paraburkholderia--1||g__Pinisolibacter--2||g__Pseudolabrys--1||g__Pseudomonas_E--16||g__Rhizobium--5||g__Shewanella--1||g__Syntrophotalea_A--1||g__Tumebacillus--1:capture_order_counter=o__Azospirillales--2||o__Burkholderiales--4||o__Desulfobulbales--2||o__Desulfuromonadales--1||o__Enterobacterales--2||o__FEN-1346--1||o__Gemmatimonadales--1||o__Geobacterales--1||o__Lachnospirales--1||o__Mycobacteriales--2||o__Pirellulales--1||o__Pseudomonadales--16||o__Rhizobiales--17||o__Rhodobacterales--2||o__Rhodospirillales--4||o__Solirubrobacterales--2||o__Sphingomonadales--1||o__Treponematales--1||o__Tumebacillales--1||o__Vicinamibacterales--1||o__Xanthomonadales--1:capture_phylum_counter=p__Acidobacteriota--1||p__Actinobacteriota--4||p__Desulfobacterota--4||p__Firmicutes--1||p__Firmicutes_A--1||p__Gemmatimonadota--1||p__Planctomycetota--2||p__Proteobacteria--49||p__Spirochaetota--1:capture_species_counter=s__AAP99 sp001295775--1||s__Aeromonas veronii_A--1||s__Alpha-05 sp002307145--1||s__Anaerotignum sp910578425--1||s__Arenibacterium halophilum--2||s__Azospirillum sp003116015--1||s__Bosea sp002220095--1||s__DRKI01 sp015484845--2||s__Dactylosporangium siamense--1||s__Duganella sp009857915--1||s__Duganella sp019219065--1||s__Erythrobacter tepidarius--1||s__Fen-1231 sp017881585--1||s__Geomonas bremensis--1||s__JAAYDY01 sp016935955--1||s__JAEUJG01 sp016794765--1||s__LC5-1 sp016781085--2||s__Lacipirellula limnantheis--1||s__Luteibacter sp014192715--1||s__Luteitalea sp001464065--1||s__Magnetospirillum sp006218045--3||s__Methylobacterium sp001455965--1||s__Methylobacterium sp001542815--1||s__Methylobacterium sp019216885--1||s__Methylobacterium tarhaniae--2||s__Microvirga makkahensis--2||s__Microvirga sp018069605--1||s__Modestobacter marinus--1||s__Niveispirillum sp009495745--1||s__Paraburkholderia kururiensis--1||s__Pinisolibacter sp002298965--2||s__Pseudolabrys sp019246455--1||s__Pseudomonas_E brassicacearum--1||s__Pseudomonas_E chlororaphis_E--1||s__Pseudomonas_E jessenii--5||s__Pseudomonas_E sp000282315--7||s__Pseudomonas_E sp001308855--1||s__Pseudomonas_E sp900187455--1||s__Rhizobium leguminosarum_D--1||s__Rhizobium sullae--4||s__Shewanella sp000217915--1||s__Syntrophotalea_A acetylenivorans--1||s__Tumebacillus permanentifrigoris--1:gtdb_class_counter=c__Desulfobacteria--1||c__Desulfobulbia--1||c__Gammaproteobacteria--1:gtdb_domain_counter=d__Bacteria--3:gtdb_family_counter=f__Casimicrobiaceae--1||f__Desulfocapsaceae--1||f__Desulforegulaceae--1:gtdb_genus_counter=g__CAIWHR01--1||g__Desulforegula--1||g__Desulforhopalus--1:gtdb_order_counter=o__Burkholderiales--1||o__Desulfobacterales--1||o__Desulfobulbales--1:gtdb_phylum_counter=p__Desulfobacterota--2||p__Proteobacteria--1:gtdb_species_counter=s__CAIWHR01 sp903912485--1||s__Desulforegula conservatrix--1||s__Desulforhopalus sp011390165--1:heptad_counter=MCP-38H--51||MCP-42H--15||MCP-58H--1:lbd_counter=:lca_tree=d__Bacteria:name=N890021:ref_name_counter=],2dc13a65-8c8f-4c29-a678-0bb772c2eb38_6@MCPsignal.49.135:5e-09[&&NHX:Sample=rhiztom1:Type=capture:capture_class=c__Gammaproteobacteria:capture_domain=d__Bacteria:capture_family=f__Pseudomonadaceae:capture_genus=g__Pseudomonas_E:capture_order=o__Pseudomonadales:capture_phylum=p__Proteobacteria:capture_species=s__Pseudomonas_E sp000282315:heptad=MCP-38H])0.429:1.3e-08[&&NHX:Sample_counter=rhizpot1--2||rhiztom1--32||rhiztom2--23||rhiztom3--8:Type_counter=GTDB--3||capture--65:capture_class_counter=c__Actinomycetia--2||c__Alphaproteobacteria--26||c__Bacilli--1||c__Clostridia--1||c__Desulfobulbia--2||c__Desulfuromonadia--2||c__Gammaproteobacteria--24||c__Gemmatimonadetes--1||c__Phycisphaerae--1||c__Planctomycetia--1||c__Spirochaetia--1||c__Thermoleophilia--2||c__Vicinamibacteria--1:capture_domain_counter=d__Bacteria--65:capture_family_counter=f__Aeromonadaceae--1||f__Anaerotignaceae--1||f__Ancalomicrobiaceae--2||f__Azospirillaceae--2||f__Beijerinckiaceae--9||f__Burkholderiaceae--4||f__Desulfobulbaceae--2||f__Gemmatimonadaceae--1||f__Geobacteraceae--1||f__Geodermatophilaceae--1||f__JAACEH01--1||f__Lacipirellulaceae--1||f__Magnetospirillaceae--3||f__Micromonosporaceae--1||f__Pseudomonadaceae--17||f__Rhizobiaceae--5||f__Rhodanobacteraceae--1||f__Rhodobacteraceae--2||f__Rhodospirillaceae--1||f__Shewanellaceae--1||f__Solirubrobacteraceae--2||f__Sphingomonadaceae--1||f__Syntrophotaleaceae--1||f__Tumebacillaceae--1||f__UBA8932--1||f__Vicinamibacteraceae--1||f__Xanthobacteraceae--1:capture_genus_counter=g__AAP99--1||g__Aeromonas--1||g__Alpha-05--1||g__Anaerotignum--1||g__Arenibacterium--2||g__Azospirillum--1||g__Bosea--1||g__DRKI01--2||g__Dactylosporangium--1||g__Duganella--2||g__Erythrobacter--1||g__Fen-1231--1||g__Geomonas--1||g__JAAYDY01--1||g__JAEUJG01--1||g__LC5-1--2||g__Lacipirellula--1||g__Luteibacter--1||g__Luteitalea--1||g__Magnetospirillum--3||g__Methylobacterium--5||g__Microvirga--3||g__Modestobacter--1||g__Niveispirillum--1||g__Paraburkholderia--1||g__Pinisolibacter--2||g__Pseudolabrys--1||g__Pseudomonas_E--17||g__Rhizobium--5||g__Shewanella--1||g__Syntrophotalea_A--1||g__Tumebacillus--1:capture_order_counter=o__Azospirillales--2||o__Burkholderiales--4||o__Desulfobulbales--2||o__Desulfuromonadales--1||o__Enterobacterales--2||o__FEN-1346--1||o__Gemmatimonadales--1||o__Geobacterales--1||o__Lachnospirales--1||o__Mycobacteriales--2||o__Pirellulales--1||o__Pseudomonadales--17||o__Rhizobiales--17||o__Rhodobacterales--2||o__Rhodospirillales--4||o__Solirubrobacterales--2||o__Sphingomonadales--1||o__Treponematales--1||o__Tumebacillales--1||o__Vicinamibacterales--1||o__Xanthomonadales--1:capture_phylum_counter=p__Acidobacteriota--1||p__Actinobacteriota--4||p__Desulfobacterota--4||p__Firmicutes--1||p__Firmicutes_A--1||p__Gemmatimonadota--1||p__Planctomycetota--2||p__Proteobacteria--50||p__Spirochaetota--1:capture_species_counter=s__AAP99 sp001295775--1||s__Aeromonas veronii_A--1||s__Alpha-05 sp002307145--1||s__Anaerotignum sp910578425--1||s__Arenibacterium halophilum--2||s__Azospirillum sp003116015--1||s__Bosea sp002220095--1||s__DRKI01 sp015484845--2||s__Dactylosporangium siamense--1||s__Duganella sp009857915--1||s__Duganella sp019219065--1||s__Erythrobacter tepidarius--1||s__Fen-1231 sp017881585--1||s__Geomonas bremensis--1||s__JAAYDY01 sp016935955--1||s__JAEUJG01 sp016794765--1||s__LC5-1 sp016781085--2||s__Lacipirellula limnantheis--1||s__Luteibacter sp014192715--1||s__Luteitalea sp001464065--1||s__Magnetospirillum sp006218045--3||s__Methylobacterium sp001455965--1||s__Methylobacterium sp001542815--1||s__Methylobacterium sp019216885--1||s__Methylobacterium tarhaniae--2||s__Microvirga makkahensis--2||s__Microvirga sp018069605--1||s__Modestobacter marinus--1||s__Niveispirillum sp009495745--1||s__Paraburkholderia kururiensis--1||s__Pinisolibacter sp002298965--2||s__Pseudolabrys sp019246455--1||s__Pseudomonas_E brassicacearum--1||s__Pseudomonas_E chlororaphis_E--1||s__Pseudomonas_E jessenii--5||s__Pseudomonas_E sp000282315--8||s__Pseudomonas_E sp001308855--1||s__Pseudomonas_E sp900187455--1||s__Rhizobium leguminosarum_D--1||s__Rhizobium sullae--4||s__Shewanella sp000217915--1||s__Syntrophotalea_A acetylenivorans--1||s__Tumebacillus permanentifrigoris--1:gtdb_class_counter=c__Desulfobacteria--1||c__Desulfobulbia--1||c__Gammaproteobacteria--1:gtdb_domain_counter=d__Bacteria--3:gtdb_family_counter=f__Casimicrobiaceae--1||f__Desulfocapsaceae--1||f__Desulforegulaceae--1:gtdb_genus_counter=g__CAIWHR01--1||g__Desulforegula--1||g__Desulforhopalus--1:gtdb_order_counter=o__Burkholderiales--1||o__Desulfobacterales--1||o__Desulfobulbales--1:gtdb_phylum_counter=p__Desulfobacterota--2||p__Proteobacteria--1:gtdb_species_counter=s__CAIWHR01 sp903912485--1||s__Desulforegula conservatrix--1||s__Desulforhopalus sp011390165--1:heptad_counter=MCP-38H--52||MCP-42H--15||MCP-58H--1:lbd_counter=:lca_tree=d__Bacteria:name=N890023:ref_name_counter=],(1426d7ad-9f34-45a6-9d3b-0d6d07909291_3@MCPsignal.121.193:0[&&NHX:Sample=rhiztom2:Type=capture:capture_class=c__Actinomycetia:capture_domain=d__Bacteria:capture_family=f__Cellulomonadaceae:capture_genus=g__Cellulomonas:capture_order=o__Actinomycetales:capture_phylum=p__Actinobacteriota:capture_species=s__Cellulomonas cellasea:heptad=MCP-38H],5266deb0-4cf1-4a71-b964-48e84201a5ad_1@MCPsignal.104.176:0[&&NHX:Sample=rhiztom2:Type=capture:capture_class=c__Actinomycetia:capture_domain=d__Bacteria:capture_family=f__Cellulomonadaceae:capture_genus=g__Cellulomonas:capture_order=o__Actinomycetales:capture_phylum=p__Actinobacteriota:capture_species=s__Cellulomonas cellasea:heptad=MCP-38H]):5e-09[&&NHX:Sample_counter=rhiztom2--2:Type_counter=capture--2:capture_class_counter=c__Actinomycetia--2:capture_domain_counter=d__Bacteria--2:capture_family_counter=f__Cellulomonadaceae--2:capture_genus_counter=g__Cellulomonas--2:capture_order_counter=o__Actinomycetales--2:capture_phylum_counter=p__Actinobacteriota--2:capture_species_counter=s__Cellulomonas cellasea--2:gtdb_class_counter=:gtdb_domain_counter=:gtdb_family_counter=:gtdb_genus_counter=:gtdb_order_counter=:gtdb_phylum_counter=:gtdb_species_counter=:heptad_counter=MCP-38H--2:lbd_counter=:name=N890026:ref_name_counter=])0.057:1.3e-08[&&NHX:Sample_counter=rhizpot1--2||rhiztom1--32||rhiztom2--25||rhiztom3--8:Type_counter=GTDB--3||capture--67:capture_class_counter=c__Actinomycetia--4||c__Alphaproteobacteria--26||c__Bacilli--1||c__Clostridia--1||c__Desulfobulbia--2||c__Desulfuromonadia--2||c__Gammaproteobacteria--24||c__Gemmatimonadetes--1||c__Phycisphaerae--1||c__Planctomycetia--1||c__Spirochaetia--1||c__Thermoleophilia--2||c__Vicinamibacteria--1:capture_domain_counter=d__Bacteria--67:capture_family_counter=f__Aeromonadaceae--1||f__Anaerotignaceae--1||f__Ancalomicrobiaceae--2||f__Azospirillaceae--2||f__Beijerinckiaceae--9||f__Burkholderiaceae--4||f__Cellulomonadaceae--2||f__Desulfobulbaceae--2||f__Gemmatimonadaceae--1||f__Geobacteraceae--1||f__Geodermatophilaceae--1||f__JAACEH01--1||f__Lacipirellulaceae--1||f__Magnetospirillaceae--3||f__Micromonosporaceae--1||f__Pseudomonadaceae--17||f__Rhizobiaceae--5||f__Rhodanobacteraceae--1||f__Rhodobacteraceae--2||f__Rhodospirillaceae--1||f__Shewanellaceae--1||f__Solirubrobacteraceae--2||f__Sphingomonadaceae--1||f__Syntrophotaleaceae--1||f__Tumebacillaceae--1||f__UBA8932--1||f__Vicinamibacteraceae--1||f__Xanthobacteraceae--1:capture_genus_counter=g__AAP99--1||g__Aeromonas--1||g__Alpha-05--1||g__Anaerotignum--1||g__Arenibacterium--2||g__Azospirillum--1||g__Bosea--1||g__Cellulomonas--2||g__DRKI01--2||g__Dactylosporangium--1||g__Duganella--2||g__Erythrobacter--1||g__Fen-1231--1||g__Geomonas--1||g__JAAYDY01--1||g__JAEUJG01--1||g__LC5-1--2||g__Lacipirellula--1||g__Luteibacter--1||g__Luteitalea--1||g__Magnetospirillum--3||g__Methylobacterium--5||g__Microvirga--3||g__Modestobacter--1||g__Niveispirillum--1||g__Paraburkholderia--1||g__Pinisolibacter--2||g__Pseudolabrys--1||g__Pseudomonas_E--17||g__Rhizobium--5||g__Shewanella--1||g__Syntrophotalea_A--1||g__Tumebacillus--1:capture_order_counter=o__Actinomycetales--2||o__Azospirillales--2||o__Burkholderiales--4||o__Desulfobulbales--2||o__Desulfuromonadales--1||o__Enterobacterales--2||o__FEN-1346--1||o__Gemmatimonadales--1||o__Geobacterales--1||o__Lachnospirales--1||o__Mycobacteriales--2||o__Pirellulales--1||o__Pseudomonadales--17||o__Rhizobiales--17||o__Rhodobacterales--2||o__Rhodospirillales--4||o__Solirubrobacterales--2||o__Sphingomonadales--1||o__Treponematales--1||o__Tumebacillales--1||o__Vicinamibacterales--1||o__Xanthomonadales--1:capture_phylum_counter=p__Acidobacteriota--1||p__Actinobacteriota--6||p__Desulfobacterota--4||p__Firmicutes--1||p__Firmicutes_A--1||p__Gemmatimonadota--1||p__Planctomycetota--2||p__Proteobacteria--50||p__Spirochaetota--1:capture_species_counter=s__AAP99 sp001295775--1||s__Aeromonas veronii_A--1||s__Alpha-05 sp002307145--1||s__Anaerotignum sp910578425--1||s__Arenibacterium halophilum--2||s__Azospirillum sp003116015--1||s__Bosea sp002220095--1||s__Cellulomonas cellasea--2||s__DRKI01 sp015484845--2||s__Dactylosporangium siamense--1||s__Duganella sp009857915--1||s__Duganella sp019219065--1||s__Erythrobacter tepidarius--1||s__Fen-1231 sp017881585--1||s__Geomonas bremensis--1||s__JAAYDY01 sp016935955--1||s__JAEUJG01 sp016794765--1||s__LC5-1 sp016781085--2||s__Lacipirellula limnantheis--1||s__Luteibacter sp014192715--1||s__Luteitalea sp001464065--1||s__Magnetospirillum sp006218045--3||s__Methylobacterium sp001455965--1||s__Methylobacterium sp001542815--1||s__Methylobacterium sp019216885--1||s__Methylobacterium tarhaniae--2||s__Microvirga makkahensis--2||s__Microvirga sp018069605--1||s__Modestobacter marinus--1||s__Niveispirillum sp009495745--1||s__Paraburkholderia kururiensis--1||s__Pinisolibacter sp002298965--2||s__Pseudolabrys sp019246455--1||s__Pseudomonas_E brassicacearum--1||s__Pseudomonas_E chlororaphis_E--1||s__Pseudomonas_E jessenii--5||s__Pseudomonas_E sp000282315--8||s__Pseudomonas_E sp001308855--1||s__Pseudomonas_E sp900187455--1||s__Rhizobium leguminosarum_D--1||s__Rhizobium sullae--4||s__Shewanella sp000217915--1||s__Syntrophotalea_A acetylenivorans--1||s__Tumebacillus permanentifrigoris--1:gtdb_class_counter=c__Desulfobacteria--1||c__Desulfobulbia--1||c__Gammaproteobacteria--1:gtdb_domain_counter=d__Bacteria--3:gtdb_family_counter=f__Casimicrobiaceae--1||f__Desulfocapsaceae--1||f__Desulforegulaceae--1:gtdb_genus_counter=g__CAIWHR01--1||g__Desulforegula--1||g__Desulforhopalus--1:gtdb_order_counter=o__Burkholderiales--1||o__Desulfobacterales--1||o__Desulfobulbales--1:gtdb_phylum_counter=p__Desulfobacterota--2||p__Proteobacteria--1:gtdb_species_counter=s__CAIWHR01 sp903912485--1||s__Desulforegula conservatrix--1||s__Desulforhopalus sp011390165--1:heptad_counter=MCP-38H--54||MCP-42H--15||MCP-58H--1:lbd_counter=:lca_tree=d__Bacteria:name=N890027:ref_name_counter=])0:5e-09[&&NHX:Sample_counter=rhizpot1--32||rhizpot2--4||rhizpot3--40||rhiztom1--614||rhiztom2--347||rhiztom3--137:Type_counter=GTDB--18||capture--1174:besthit_avg=75.58448979591839:besthit_max=100.0:besthit_min=52.3:besthit_std=6.520887329374389:besthit_sum=18518.200000000004:bitscore_avg=153.68326530612242:bitscore_max=181.0:bitscore_min=92.8:bitscore_std=13.64944924544263:bitscore_sum=37652.399999999994:capture_class_counter=c__Acidimicrobiia--4||c__Acidobacteriae--1||c__Actinomycetia--93||c__Alphaproteobacteria--414||c__Anaerolineae--1||c__Bacilli--15||c__Bdellovibrionia--1||c__Bradymonadia--1||c__Ch29--1||c__Clostridia--17||c__Cyanobacteriia--1||c__Desulfobacteria--18||c__Desulfobulbia--5||c__Desulfovibrionia--6||c__Desulfuromonadia--10||c__Elusimicrobia--170||c__Gammaproteobacteria--334||c__Gemmatimonadetes--5||c__Geothermincolia--4||c__Holophagae--1||c__Ktedonobacteria--3||c__Limnocylindria--3||c__Moduliflexia--1||c__Myxococcia--4||c__Negativicutes--2||c__Phycisphaerae--11||c__Planctomycetia--22||c__Polyangia--3||c__RPQS01--3||c__Spirochaetia--2||c__Syntrophobacteria--1||c__Thermococci--1||c__Thermoleophilia--9||c__UBA1135--2||c__UBA1384--1||c__UBA6911--1||c__Vicinamibacteria--3:capture_domain_counter=d__Archaea--1||d__Bacteria--1173:capture_family_counter=f__Acetobacteraceae--3||f__Acidobacteriaceae--1||f__Aeromonadaceae--40||f__Alkalibacteraceae--1||f__Alteromonadaceae--3||f__Anaerolineaceae--1||f__Anaeromyxobacteraceae--1||f__Anaerotignaceae--11||f__Ancalomicrobiaceae--24||f__Azospirillaceae--25||f__Bdellovibrionaceae--1||f__Beijerinckiaceae--83||f__Burkholderiaceae--45||f__CACIAM-22H2--2||f__CAILIB01--1||f__CSP1-4--3||f__Caulobacteraceae--8||f__Celerinatantimonadaceae--1||f__Cellulomonadaceae--27||f__Ch29--1||f__Chromatiaceae--5||f__Chromobacteriaceae--8||f__Cryptosporangiaceae--1||f__DSM-9756--1||f__Demequinaceae--1||f__Dermatophilaceae--16||f__Desulfobulbaceae--5||f__Desulfosarcinaceae--17||f__Desulfosudaceae--1||f__Desulfovibrionaceae--6||f__Devosiaceae--2||f__Dongiaceae--4||f__Elainellaceae--1||f__Elsteraceae--1||f__FEN-1173--170||f__Ferrovibrionaceae--9||f__GWC2-71-9--1||f__Ga0077536--3||f__Gaiellaceae--1||f__Gallionellaceae--2||f__Gemmatimonadaceae--4||f__Geobacteraceae--3||f__Geodermatophilaceae--16||f__Halorhodospiraceae--3||f__Holophagaceae--1||f__Hyphomicrobiaceae--1||f__JAACEH01--9||f__JABJKH01--1||f__JACDCH01--1||f__JACPNS01--2||f__Jatrophihabitantaceae--1||f__Kineosporiaceae--1||f__Ktedonobacteraceae--3||f__Lachnospiraceae--4||f__Lacipirellulaceae--10||f__Magnetospirillaceae--45||f__Maricaulaceae--4||f__Methyloligellaceae--3||f__Methylomonadaceae--1||f__Micromonosporaceae--17||f__Micropepsaceae--1||f__Moduliflexaceae--1||f__Myxococcaceae--3||f__NBRC-103111--2||f__Natronospirillaceae--1||f__Oleiphilaceae--11||f__Oscillospiraceae--1||f__Paenibacillaceae--10||f__Pirellulaceae--10||f__Polyangiaceae--3||f__Pseudomonadaceae--185||f__Pseudopelobacteraceae--6||f__Pseudoxanthobacteraceae--9||f__Quadrisphaeraceae--3||f__RBG-13-55-18--4||f__RPQS01--3||f__Rhizobiaceae--116||f__Rhodanobacteraceae--3||f__Rhodobacteraceae--14||f__Rhodocyclaceae--12||f__Rhodospirillaceae--5||f__S144-34--1||f__SKKL01--3||f__SM1A02--1||f__Selenomonadaceae--1||f__Shewanellaceae--3||f__Solirubrobacteraceae--6||f__Sphingomonadaceae--22||f__Stappiaceae--2||f__Stellaceae--1||f__Streptosporangiaceae--10||f__Syntrophotaleaceae--1||f__Termitinemataceae--1||f__Thermococcaceae--1||f__Thiobacillaceae--3||f__Thiomicrospiraceae--1||f__Tumebacillaceae--3||f__UBA11029--1||f__UBA1268--2||f__UBA1532--1||f__UBA2386--2||f__UBA6911--1||f__UBA8932--1||f__UTPLA1--1||f__Vibrionaceae--2||f__Vicinamibacteraceae--3||f__WMHbin7--1||f__Xanthobacteraceae--28||f__Xanthomonadaceae--1:capture_genus_counter=g__AAP99--2||g__AC2028--1||g__AG11--1||g__AM51-8--1||g__Achromobacter--1||g__Acidocella--1||g__Acidovorax--2||g__Actinoplanes--15||g__Actinotalea--2||g__Aeromonas--40||g__Agarivorans--1||g__Agrobacterium--4||g__Alkalibacter--1||g__Allorhizobium--4||g__Allosphingosinicella--1||g__Alpha-05--1||g__Alteromonas--1||g__Ameyamaea--1||g__Anaerotignum--11||g__Aquabacterium_A--1||g__Aquitalea--7||g__Arenibacterium--2||g__Arsukibacterium--1||g__Azonexus--9||g__Azorhizobium--1||g__Azospirillum--11||g__BOG-931--1||g__BOG-933--2||g__BOLD01--1||g__BRH-c57--2||g__Blastococcus--9||g__Bordetella_B--1||g__Bosea--4||g__Bradyrhizobium--5||g__Brevundimonas--7||g__Burkholderia--1||g__Butyrivibrio--1||g__CAG-127--1||g__CAIKVZ01--1||g__CAILIB01--1||g__CAIXXC01--1||g__CAIZPE01--1||g__Caulobacter--1||g__Cellulomonas--21||g__Ch29--1||g__Chromobacterium--1||g__Cohnella--1||g__Cryptosporangium--1||g__Cystobacter--1||g__DRKI01--5||g__Dactylosporangium--1||g__Demequina--1||g__Dermatophilus--14||g__Desulfosarcina--17||g__Desulfosoma--1||g__Desulfosudis--1||g__Devosia--2||g__Dictyobacter--3||g__Dongia--3||g__Duganella--6||g__Dysosmobacter--1||g__Elioraea_A--1||g__Elstera--1||g__Ensifer--1||g__Enterovibrio--2||g__Erythrobacter--2||g__FACHB-886--1||g__Fen-1039--3||g__Fen-1231--2||g__Ferrovibrio--9||g__Flavimobilis--2||g__GCA-2748425--1||g__Ga0077529--1||g__Gemmobacter_B--1||g__Geodermatophilus--1||g__Geomonas--2||g__Geothrix--1||g__Glycocaulis--3||g__Herbaspirillum--3||g__Hoeflea--9||g__Hyalangium--2||g__Hyphomicrobium--1||g__Imhoffiella--4||g__J25--1||g__JAABRT01--1||g__JAALLB01--1||g__JAAYDY01--9||g__JABJKH01--1||g__JABWCQ01--1||g__JACADY01--1||g__JACDDX01--1||g__JACPNS01--2||g__JACQAF01--1||g__JACQPF01--170||g__JACQWY01--3||g__JACRCG01--6||g__JACRFY01--1||g__JACRPC01--1||g__JADJDQ01--3||g__JAEUIT01--1||g__JAEUJG01--1||g__JAHJCH01--1||g__JAHJDG01--2||g__Janthinobacterium--1||g__Jiella--1||g__LC5-1--5||g__Lacipirellula--9||g__Leptolinea--1||g__Luteibacter--3||g__Luteitalea--3||g__MT45--1||g__Macromonas--8||g__Magnetospirillum--40||g__Maricaulis--1||g__Maridesulfovibrio--2||g__Marinobacter--11||g__Methylobacterium--42||g__Methyloceanibacter--3||g__Methylomonas--1||g__Microvirga--37||g__Mobilicoccus--2||g__Modestobacter--4||g__NIC37A-2--3||g__Neorhizobium--6||g__Nitrobacter--4||g__Niveispirillum--8||g__Notoacmeibacter--1||g__Novosphingobium--6||g__Oleisolibacter--2||g__PALSA-600--1||g__PFJX01--3||g__Paenibacillus--1||g__Paenibacillus_A--2||g__Paenibacillus_AH--2||g__Paenibacillus_D--1||g__Paenibacillus_T--1||g__Pannonibacter--1||g__Paraburkholderia--2||g__Paracoccus--1||g__Phaeospirillum--4||g__Pilimelia--1||g__Pinisolibacter--24||g__Planobispora--10||g__Pseudoalteromonas--1||g__Pseudoduganella--1||g__Pseudolabrys--10||g__Pseudomonas_A--2||g__Pseudomonas_E--183||g__Pseudorhodoferax--1||g__Pseudoxanthobacter--9||g__Pusillimonas_D--1||g__QWPN01--1||g__Quadrisphaera--3||g__R-H-3--1||g__R267--1||g__Reinekea--1||g__Rhizobacter--1||g__Rhizobium--81||g__Rhizobium_A--6||g__Rhizorhabdus--1||g__Rhodoferax--3||g__Rhodospira--2||g__Rubellimicrobium--3||g__Rubrivivax--1||g__S144-34--1||g__SG-bin9--1||g__SKKL01--3||g__SKYL01--3||g__SXZD01--3||g__SYBY01--1||g__SYSU-D60014--1||g__Saccharibacillus--2||g__Sanguibacter--2||g__Selenomonas_A--1||g__Shewanella--3||g__Shimia--6||g__Shinella--2||g__Sideroxydans--2||g__Skermanella--2||g__Solidesulfovibrio--4||g__Solincola_A--4||g__Sphaerotilus--1||g__Sphingobium--1||g__Sphingomonas--9||g__Sphingomonas_N--1||g__Sphingopyxis--1||g__Stappia--1||g__Stenotrophomonas--1||g__Sulfitobacter_E--1||g__Sulfuritalea--3||g__Syntrophotalea_A--1||g__Tagaea--1||g__Tardiphaga--6||g__Terracidiphilus--1||g__Thermococcus--1||g__Thiobaca--1||g__Thiomicrorhabdus--1||g__Tumebacillus--1||g__Tumebacillus_A--2||g__UBA11029--1||g__UBA11682--10||g__UBA2386--2||g__UBA4655--1||g__UBA6911--1||g__UTPLA1--1||g__VEOV01--1||g__VKM-B-2647--2||g__WGGQ01--2||g__ZC4RG19--1:capture_order_counter=o__ATCC43930--1||o__Acetobacterales--3||o__Acidimicrobiales--4||o__Acidobacteriales--1||o__Actinomycetales--48||o__Anaerolineales--1||o__Azospirillales--25||o__Bdellovibrionales--1||o__Burkholderiales--70||o__CACIAM-22H2--2||o__CAILIB01--1||o__Caulobacterales--12||o__Ch29--1||o__Chromatiales--5||o__Desulfobacterales--18||o__Desulfobulbales--5||o__Desulfovibrionales--6||o__Desulfuromonadales--1||o__Dongiales--4||o__Elainellales--1||o__Elsterales--1||o__Enterobacterales--49||o__Eubacteriales--1||o__F11--170||o__FEN-1346--9||o__Ferrovibrionales--9||o__Ga0077536--3||o__Gaiellales--1||o__Gemmatimonadales--5||o__Geobacterales--9||o__Geothermincolales--4||o__Holophagales--1||o__Ktedonobacterales--3||o__Lachnospirales--15||o__Limnocylindrales--3||o__Methylococcales--1||o__Micropepsales--1||o__Moduliflexales--1||o__Mycobacteriales--35||o__Myxococcales--4||o__Nitrococcales--3||o__Oscillospirales--1||o__Paenibacillales--12||o__Phycisphaerales--1||o__Pirellulales--22||o__Polyangiales--3||o__Pseudomonadales--197||o__RPQS01--3||o__Rhizobiales--268||o__Rhodobacterales--14||o__Rhodospirillales--52||o__S144-34--1||o__Selenomonadales--1||o__Solirubrobacterales--8||o__Sphingomonadales--22||o__Streptosporangiales--10||o__Syntrophobacterales--1||o__Thermococcales--1||o__Thiomicrospirales--1||o__Treponematales--2||o__Tumebacillales--3||o__UBA11029--1||o__UBA1845--1||o__UBA2386--2||o__UBA6911--1||o__UBA7976--1||o__Vicinamibacterales--3||o__Xanthomonadales--4:capture_phylum_counter=p__AABM5-125-24--3||p__Acidobacteriota--6||p__Actinobacteriota--110||p__Bdellovibrionota--1||p__Chloroflexota--7||p__Cyanobacteria--1||p__Desulfobacterota--34||p__Desulfobacterota_I--6||p__Elusimicrobiota--170||p__Firmicutes--15||p__Firmicutes_A--18||p__Firmicutes_C--2||p__Gemmatimonadota--5||p__Methanobacteriota_B--1||p__Moduliflexota--1||p__Myxococcota--8||p__Patescibacteria--1||p__Planctomycetota--35||p__Proteobacteria--748||p__Spirochaetota--2:capture_species_counter=s__AAP99 sp001295775--2||s__AC2028 sp902767075--1||s__AG11 sp014378185--1||s__AM51-8 sp017470985--1||s__Achromobacter insuavis--1||s__Acidocella aromatica--1||s__Acidovorax kalamii--1||s__Acidovorax sp001464865--1||s__Actinoplanes abujensis--4||s__Actinoplanes cyaneus--2||s__Actinoplanes ferrugineus--1||s__Actinoplanes friuliensis--1||s__Actinoplanes liguriensis--3||s__Actinoplanes siamensis--2||s__Actinoplanes sp015704865--1||s__Actinoplanes tereljensis--1||s__Actinotalea ferrariae--2||s__Aeromonas aquatica--7||s__Aeromonas veronii_A--33||s__Agarivorans gilvus--1||s__Agrobacterium oryzihabitans--1||s__Agrobacterium tumefaciens_C--3||s__Alkalibacter sp015594845--1||s__Allorhizobium sp003501385--1||s__Allorhizobium vitis--3||s__Allosphingosinicella deserti--1||s__Alpha-05 sp002307145--1||s__Alteromonas sp018222405--1||s__Ameyamaea chiangmaiensis--1||s__Anaerotignum sp910578425--11||s__Aquabacterium_A sp013360485--1||s__Aquitalea sp003693445--7||s__Arenibacterium halophilum--2||s__Arsukibacterium tuosuense--1||s__Azonexus sp002425245--8||s__Azonexus sp002470165--1||s__Azorhizobium oxalatiphilum--1||s__Azospirillum halopraeferens--1||s__Azospirillum melinis--5||s__Azospirillum oryzae--1||s__Azospirillum rugosum--1||s__Azospirillum soli--2||s__Azospirillum sp003116015--1||s__BOG-931 sp003164375--1||s__BOG-933 sp003165295--2||s__BOLD01 sp016861345--1||s__BRH-c57 sp000961745--2||s__Blastococcus litoris--4||s__Blastococcus sp003319185--1||s__Blastococcus sp004570385--1||s__Blastococcus sp004570875--3||s__Bordetella_B sp007679965--1||s__Bosea sp001748145--1||s__Bosea sp002220095--1||s__Bosea sp900473415--1||s__Bosea vaviloviae_B--1||s__Bradyrhizobium betae--1||s__Bradyrhizobium erythrophlei_D--1||s__Bradyrhizobium liaoningense_B--1||s__Bradyrhizobium sp001556045--1||s__Bradyrhizobium sp018130385--1||s__Brevundimonas sp006515835--7||s__Burkholderia sp000687455--1||s__Butyrivibrio sp000526935--1||s__CAG-127 sp002431865--1||s__CAIKVZ01 sp903830985--1||s__CAILIB01 sp903834195--1||s__CAIXXC01 sp903923205--1||s__CAIZPE01 sp016710525--1||s__Caulobacter segnis--1||s__Cellulomonas cellasea--15||s__Cellulomonas persica--1||s__Cellulomonas septica--2||s__Cellulomonas sp003696205--1||s__Cellulomonas sp014763765--1||s__Cellulomonas sp018898235--1||s__Ch29 sp013540605--1||s__Chromobacterium sp002924365--1||s__Cohnella sp004801405--1||s__Cryptosporangium arvum--1||s__Cystobacter fuscus--1||s__DRKI01 sp015484845--5||s__Dactylosporangium siamense--1||s__Demequina aestuarii--1||s__Dermatophilus congolensis--14||s__Desulfosarcina alkanivorans--17||s__Desulfosoma infernum_A--1||s__Desulfosudis oleovorans--1||s__Devosia ginsengisoli--2||s__Dictyobacter kobayashii--3||s__Dongia sp000620685--3||s__Duganella sp009857495--1||s__Duganella sp009857915--1||s__Duganella sp019219065--4||s__Dysosmobacter sp910589315--1||s__Elioraea_A rosea--1||s__Elstera cyanobacteriorum--1||s__Ensifer sp002002725--1||s__Enterovibrio coralii--2||s__Erythrobacter tepidarius--2||s__FACHB-886 sp014764505--1||s__Fen-1039 sp003158875--3||s__Fen-1231 sp017881585--2||s__Ferrovibrio sp018336035--2||s__Ferrovibrio terrae--7||s__Flavimobilis hominis--1||s__Flavimobilis marinus--1||s__GCA-2748425 sp002748425--1||s__Ga0077529 sp001464525--1||s__Gemmobacter_B sp002855575--1||s__Geodermatophilus aquaeductus--1||s__Geomonas bremensis--2||s__Geothrix fermentans--1||s__Glycocaulis alkaliphilus--3||s__Herbaspirillum frisingense_B--1||s__Herbaspirillum sp000282135--1||s__Herbaspirillum sp000577615--1||s__Hoeflea halophila--9||s__Hyalangium minutum--2||s__Hyphomicrobium sp002928955--1||s__Imhoffiella purpurea--4||s__J25 sp004343725--1||s__JAABRT01 sp011390805--1||s__JAALLB01 sp017643495--1||s__JAAYDY01 sp016935955--9||s__JABJKH01 sp018660465--1||s__JABWCQ01 sp016702305--1||s__JACADY01 sp013389115--1||s__JACDDX01 sp013813435--1||s__JACPNS01 sp016462645--2||s__JACQAF01 sp016195145--1||s__JACQPF01 sp016207625--170||s__JACQWY01 sp016209015--3||s__JACRCG01 sp903901875--6||s__JACRFY01 sp016212565--1||s__JACRPC01 sp016214125--1||s__JADJDQ01 sp016702605--3||s__JAEUIT01 sp016795035--1||s__JAEUJG01 sp016794765--1||s__JAHJCH01 sp018813065--1||s__JAHJDG01 sp018812265--2||s__Janthinobacterium sp002813325--1||s__Jiella pacifica--1||s__LC5-1 sp016781085--5||s__Lacipirellula limnantheis--5||s__Lacipirellula parvula--1||s__Lacipirellula sp013822725--3||s__Leptolinea sp012798615--1||s__Luteibacter sp014192715--3||s__Luteitalea sp001464065--3||s__MT45 sp900100325--1||s__Macromonas bipunctata--8||s__Magnetospirillum sp006218045--40||s__Maricaulis maris--1||s__Maridesulfovibrio gilichinskyi--2||s__Marinobacter gudaonensis--10||s__Marinobacter sp008107725--1||s__Methylobacterium currus--2||s__Methylobacterium pseudosasicola--1||s__Methylobacterium sp001455965--1||s__Methylobacterium sp001542815--10||s__Methylobacterium sp008040085--3||s__Methylobacterium sp014191355--1||s__Methylobacterium sp019216885--2||s__Methylobacterium sp900112625--5||s__Methylobacterium tarhaniae--7||s__Methylobacterium terrae--5||s__Methylobacterium thiocyanatum--5||s__Methyloceanibacter superfactus--3||s__Methylomonas koyamae--1||s__Microvirga makkahensis--32||s__Microvirga sp018069605--5||s__Mobilicoccus sp012277275--2||s__Modestobacter marinus--4||s__NIC37A-2 sp002085155--3||s__Neorhizobium cerealis--3||s__Neorhizobium sp003597675--1||s__Neorhizobium sp900472395--2||s__Nitrobacter sp001896955--4||s__Niveispirillum sp009495745--8||s__Notoacmeibacter marinus--1||s__Novosphingobium sp002336765--2||s__Novosphingobium umbonatum--4||s__Oleisolibacter albus--2||s__PALSA-600 sp009702325--1||s__PFJX01 sp903883985--3||s__Paenibacillus cellulositrophicus_A--1||s__Paenibacillus_A sp900766135--2||s__Paenibacillus_AH cisolokensis--2||s__Paenibacillus_D daejeonensis--1||s__Paenibacillus_T kobensis--1||s__Pannonibacter phragmitetus--1||s__Paraburkholderia kururiensis--1||s__Paraburkholderia unamae--1||s__Paracoccus tibetensis--1||s__Phaeospirillum magneticum--4||s__Pilimelia terevasa--1||s__Pinisolibacter sp002298965--24||s__Planobispora longispora--8||s__Planobispora siamensis--2||s__Pseudoalteromonas luteoviolacea_C--1||s__Pseudoduganella violaceinigra--1||s__Pseudolabrys sp003133345--1||s__Pseudolabrys sp019246455--9||s__Pseudomonas_A stutzeri_Q--1||s__Pseudomonas_A stutzeri_T--1||s__Pseudomonas_E brassicacearum--2||s__Pseudomonas_E bubulae--5||s__Pseudomonas_E chlororaphis_D--16||s__Pseudomonas_E chlororaphis_E--3||s__Pseudomonas_E entomophila--5||s__Pseudomonas_E entomophila_C--1||s__Pseudomonas_E fluorescens_AN--1||s__Pseudomonas_E fluorescens_BF--1||s__Pseudomonas_E frederiksbergensis_F--1||s__Pseudomonas_E fuscovaginae_B--2||s__Pseudomonas_E haemolytica--5||s__Pseudomonas_E japonica--1||s__Pseudomonas_E jessenii--13||s__Pseudomonas_E koreensis_E--1||s__Pseudomonas_E lalucatii--1||s__Pseudomonas_E migulae--2||s__Pseudomonas_E prosekii--2||s__Pseudomonas_E protegens_B--6||s__Pseudomonas_E putida_B--1||s__Pseudomonas_E putida_L--3||s__Pseudomonas_E sp000282315--92||s__Pseudomonas_E sp001308855--2||s__Pseudomonas_E sp009764645--8||s__Pseudomonas_E sp013386825--1||s__Pseudomonas_E sp014268745--2||s__Pseudomonas_E sp016651105--1||s__Pseudomonas_E sp900187455--3||s__Pseudomonas_E sp900580865--1||s__Pseudomonas_E sp902506535--1||s__Pseudorhodoferax aquiterrae--1||s__Pseudoxanthobacter spirostomi--9||s__Pusillimonas_D thiosulfatoxidans--1||s__QWPN01 sp016872955--1||s__Quadrisphaera sp014270065--1||s__Quadrisphaera sp015390235--2||s__R-H-3 sp002198675--1||s__R267 sp013340205--1||s__Reinekea sp015687175--1||s__Rhizobacter sp000799305--1||s__Rhizobium anhuiense--1||s__Rhizobium bangladeshense--2||s__Rhizobium bangladeshense_B--1||s__Rhizobium ecuadorense--3||s__Rhizobium etli_B--1||s__Rhizobium hainanense--1||s__Rhizobium leguminosarum_D--9||s__Rhizobium leguminosarum_K--1||s__Rhizobium leguminosarum_M--3||s__Rhizobium sp002531825--2||s__Rhizobium sp900471925--1||s__Rhizobium sp900472625--1||s__Rhizobium sullae--54||s__Rhizobium tropici_A--1||s__Rhizobium_A rhizoryzae--4||s__Rhizobium_A sp005222845--2||s__Rhizorhabdus sp004297635--1||s__Rhodoferax sp903856025--1||s__Rhodoferax sp903876045--1||s__Rhodoferax sp903876735--1||s__Rhodospira trueperi--2||s__Rubellimicrobium aerolatum--3||s__Rubrivivax sp016789955--1||s__S144-34 sp015494165--1||s__SG-bin9 sp002083525--1||s__SKKL01 sp007121465--3||s__SKYL01 sp007121755--3||s__SXZD01 sp005788065--3||s__SYBY01 sp016463765--1||s__SYSU-D60014 sp003576685--1||s__Saccharibacillus qingshengii--1||s__Saccharibacillus sp002205895--1||s__Sanguibacter inulinus--1||s__Sanguibacter keddieii--1||s__Selenomonas_A ruminantium_F--1||s__Shewanella carassii--2||s__Shewanella sp000217915--1||s__Shimia isoporae--6||s__Shinella zoogloeoides--2||s__Sideroxydans sp003445795--2||s__Skermanella stibiiresistens--2||s__Solidesulfovibrio magneticus_A--4||s__Solincola_A quzhuomuensis--4||s__Sphaerotilus sp013294065--1||s__Sphingobium sp017984895--1||s__Sphingomonas hankookensis--1||s__Sphingomonas melonis_A--2||s__Sphingomonas sp001421715--5||s__Sphingomonas sp012035195--1||s__Sphingomonas_N oligoaromativorans--1||s__Sphingopyxis sp001468395--1||s__Stappia stellulata--1||s__Stenotrophomonas sp004348115--1||s__Sulfitobacter_E sabulilitoris--1||s__Sulfuritalea sp903933395--3||s__Syntrophotalea_A acetylenivorans--1||s__Tagaea sp016794025--1||s__Tardiphaga sp014377915--6||s__Terracidiphilus sp003142935--1||s__Thermococcus profundus--1||s__Thiobaca trueperi--1||s__Thiomicrorhabdus sp016938655--1||s__Tumebacillus permanentifrigoris--1||s__Tumebacillus_A algifaecis--2||s__UBA11029 sp002411145--1||s__UBA11682 sp003455945--10||s__UBA2386 sp005776475--2||s__UBA4655 sp002405515--1||s__UBA6911 sp016934295--1||s__UTPLA1 sp002050205--1||s__VEOV01 sp012026855--1||s__VKM-B-2647 sp000829455--2||s__WGGQ01 sp009296285--2||s__ZC4RG19 sp016936035--1:evalue_avg=1.6816326885420513e-26:evalue_max=2.81e-24:evalue_min=2.82e-59:evalue_std=1.977632788827801e-25:evalue_sum=4.1200000869280255e-24:gapopen_avg=0.20816326530612245:gapopen_max=2.0:gapopen_min=0.0:gapopen_std=0.4974676588441217:gapopen_sum=51.0:gtdb_class_counter=c__Desulfobacteria--1||c__Desulfobulbia--1||c__Gammaproteobacteria--1||c__Magnetococcia--1||c__Planctomycetia--14:gtdb_domain_counter=d__Bacteria--18:gtdb_family_counter=f__Casimicrobiaceae--1||f__Desulfocapsaceae--1||f__Desulforegulaceae--1||f__Lacipirellulaceae--5||f__Magnetaquicoccaceae--1||f__Pirellulaceae--6||f__Planctomycetaceae--1||f__Thermoguttaceae--2:gtdb_genus_counter=g__AM-0621--1||g__Aureliella--1||g__CAIWHR01--1||g__Desulforegula--1||g__Desulforhopalus--1||g__Ga0077529--1||g__JAANAU01--1||g__JABWBD01--1||g__JAFGFF01--1||g__Lacipirellula--4||g__Pirellula_B--1||g__Rosistilla--3||g__Rubripirellula--1:gtdb_order_counter=o__Burkholderiales--1||o__Desulfobacterales--1||o__Desulfobulbales--1||o__Magnetococcales--1||o__Pirellulales--13||o__Planctomycetales--1:gtdb_phylum_counter=p__Desulfobacterota--2||p__Planctomycetota--14||p__Proteobacteria--2:gtdb_species_counter=s__AM-0621 sp900299185--1||s__Aureliella helgolandensis--1||s__CAIWHR01 sp903912485--1||s__Desulforegula conservatrix--1||s__Desulforhopalus sp011390165--1||s__Ga0077529 sp001464525--1||s__JAANAU01 sp015232705--1||s__JABWBD01 sp013360685--1||s__JAFGFF01 sp016931075--1||s__Lacipirellula limnantheis--1||s__Lacipirellula parvula--2||s__Lacipirellula sp013822725--1||s__Pirellula_B sp001610875--1||s__Rosistilla carotiformis--1||s__Rosistilla oblonga--1||s__Rosistilla sp007741475--1||s__Rubripirellula obstinata--1:heptad_counter=MCP-24H--3||MCP-38H--1126||MCP-40H--1||MCP-42H--57||MCP-44H--2||MCP-58H--3:lbd_counter=:lca_tree=d__Bacteria:length_avg=117.38775510204081:length_max=175.0:length_min=92.0:length_std=15.258720063379041:length_sum=28760.0:mismatch_avg=29.048979591836734:mismatch_max=66.0:mismatch_min=0.0:mismatch_std=10.564286466423738:mismatch_sum=7117.0:name=N890028:qcovhsp_avg=98.28204081632653:qcovhsp_max=100.0:qcovhsp_min=95.0:qcovhsp_std=1.3123639345424942:qcovhsp_sum=24079.1:qend_avg=118.42857142857143:qend_max=175.0:qend_min=92.0:qend_std=15.480818379689042:qend_sum=29015.0:qstart_avg=2.1918367346938776:qstart_max=9.0:qstart_min=1.0:qstart_std=1.251202165311864:qstart_sum=537.0:ref_name_counter=GB_GCA_001464525.1_protein.faa_LNDY01000501.1_21@PF00015_full_PFAM.40.227--3||GB_GCA_002702655.1_protein.faa_PABB01000048.1_19@PF00015_full_PFAM.1016.1200--1||GB_GCA_013151315.1_protein.faa_JAADIN010000137.1_6@PF00015_full_PFAM.435.616--12||GB_GCA_013152205.1_protein.faa_JAADGV010000125.1_8@PF00015_full_PFAM.840.1025--11||GB_GCA_013152515.1_protein.faa_JAADGD010000022.1_1@PF00015_full_PFAM.108.289--3||GB_GCA_013822725.1_protein.faa_PNKX01000014.1_84@PF00015_full_PFAM.794.978--2||GB_GCA_014381825.1_protein.faa_JACNKX010000175.1_6@PF00015_full_PFAM.573.783--1||GB_GCA_016928855.1_protein.faa_JAFGKA010000414.1_19@PF00015_full_PFAM.550.734--4||GB_GCA_016930815.1_protein.faa_JAFGFZ010000260.1_6@PF00015_full_PFAM.480.677--8||GB_GCA_016930855.1_protein.faa_JAFGFX010000003.1_7@PF00015_full_PFAM.578.781--1||GB_GCA_016931075.1_protein.faa_JAFGFF010000210.1_6@PF00015_full_PFAM.526.726--5||GB_GCA_016931995.1_protein.faa_JAFGDS010000042.1_121@PF00015_full_PFAM.758.971--1||GB_GCA_016931995.1_protein.faa_JAFGDS010000042.1_122@PF00015_full_PFAM.522.717--64||GB_GCA_016936015.1_protein.faa_JAFGPV010000210.1_12@PF00015_full_PFAM.582.773--89||GB_GCA_903905665.1_protein.faa_CAIVHJ010000248.1_6@PF00015_full_PFAM.422.611--18||RS_GCF_007746075.1_protein.faa_NZ_CP036339.1_783@PF00015_full_PFAM.427.616--15||RS_GCF_007859765.1_protein.faa_NZ_SIHJ01000001.1_954@PF00015_full_PFAM.578.766--1||RS_GCF_012290005.1_protein.faa_NZ_JAAXMS010000009.1_42@PF00015_full_PFAM.583.780--6:scovhsp_avg=61.26938775510204:scovhsp_max=89.4:scovhsp_min=50.3:scovhsp_std=7.859076513179738:scovhsp_sum=15011.0:send_avg=122.47755102040816:send_max=169.0:send_min=93.0:send_std=16.903671942079924:send_sum=30007.0:sstart_avg=6.236734693877551:sstart_max=63.0:sstart_min=1.0:sstart_std=10.200102335503011:sstart_sum=1528.0],f759cd95-cccf-4f75-9e48-561551821cf1_4@MCPsignal.26.107:5e-09[&&NHX:Sample=rhiztom1:Type=capture:capture_class=c__Alphaproteobacteria:capture_domain=d__Bacteria:capture_family=f__Magnetospirillaceae:capture_genus=g__Magnetospirillum:capture_order=o__Rhodospirillales:capture_phylum=p__Proteobacteria:capture_species=s__Magnetospirillum sp006218045:heptad=MCP-38H])0.859:0.0235041[&&NHX:Sample_counter=rhizpot1--32||rhizpot2--4||rhizpot3--40||rhiztom1--615||rhiztom2--347||rhiztom3--137:Type_counter=GTDB--18||capture--1175:besthit_avg=75.58448979591839:besthit_max=100.0:besthit_min=52.3:besthit_std=6.520887329374389:besthit_sum=18518.200000000004:bitscore_avg=153.68326530612242:bitscore_max=181.0:bitscore_min=92.8:bitscore_std=13.64944924544263:bitscore_sum=37652.399999999994:capture_class_counter=c__Acidimicrobiia--4||c__Acidobacteriae--1||c__Actinomycetia--93||c__Alphaproteobacteria--415||c__Anaerolineae--1||c__Bacilli--15||c__Bdellovibrionia--1||c__Bradymonadia--1||c__Ch29--1||c__Clostridia--17||c__Cyanobacteriia--1||c__Desulfobacteria--18||c__Desulfobulbia--5||c__Desulfovibrionia--6||c__Desulfuromonadia--10||c__Elusimicrobia--170||c__Gammaproteobacteria--334||c__Gemmatimonadetes--5||c__Geothermincolia--4||c__Holophagae--1||c__Ktedonobacteria--3||c__Limnocylindria--3||c__Moduliflexia--1||c__Myxococcia--4||c__Negativicutes--2||c__Phycisphaerae--11||c__Planctomycetia--22||c__Polyangia--3||c__RPQS01--3||c__Spirochaetia--2||c__Syntrophobacteria--1||c__Thermococci--1||c__Thermoleophilia--9||c__UBA1135--2||c__UBA1384--1||c__UBA6911--1||c__Vicinamibacteria--3:capture_domain_counter=d__Archaea--1||d__Bacteria--1174:capture_family_counter=f__Acetobacteraceae--3||f__Acidobacteriaceae--1||f__Aeromonadaceae--40||f__Alkalibacteraceae--1||f__Alteromonadaceae--3||f__Anaerolineaceae--1||f__Anaeromyxobacteraceae--1||f__Anaerotignaceae--11||f__Ancalomicrobiaceae--24||f__Azospirillaceae--25||f__Bdellovibrionaceae--1||f__Beijerinckiaceae--83||f__Burkholderiaceae--45||f__CACIAM-22H2--2||f__CAILIB01--1||f__CSP1-4--3||f__Caulobacteraceae--8||f__Celerinatantimonadaceae--1||f__Cellulomonadaceae--27||f__Ch29--1||f__Chromatiaceae--5||f__Chromobacteriaceae--8||f__Cryptosporangiaceae--1||f__DSM-9756--1||f__Demequinaceae--1||f__Dermatophilaceae--16||f__Desulfobulbaceae--5||f__Desulfosarcinaceae--17||f__Desulfosudaceae--1||f__Desulfovibrionaceae--6||f__Devosiaceae--2||f__Dongiaceae--4||f__Elainellaceae--1||f__Elsteraceae--1||f__FEN-1173--170||f__Ferrovibrionaceae--9||f__GWC2-71-9--1||f__Ga0077536--3||f__Gaiellaceae--1||f__Gallionellaceae--2||f__Gemmatimonadaceae--4||f__Geobacteraceae--3||f__Geodermatophilaceae--16||f__Halorhodospiraceae--3||f__Holophagaceae--1||f__Hyphomicrobiaceae--1||f__JAACEH01--9||f__JABJKH01--1||f__JACDCH01--1||f__JACPNS01--2||f__Jatrophihabitantaceae--1||f__Kineosporiaceae--1||f__Ktedonobacteraceae--3||f__Lachnospiraceae--4||f__Lacipirellulaceae--10||f__Magnetospirillaceae--46||f__Maricaulaceae--4||f__Methyloligellaceae--3||f__Methylomonadaceae--1||f__Micromonosporaceae--17||f__Micropepsaceae--1||f__Moduliflexaceae--1||f__Myxococcaceae--3||f__NBRC-103111--2||f__Natronospirillaceae--1||f__Oleiphilaceae--11||f__Oscillospiraceae--1||f__Paenibacillaceae--10||f__Pirellulaceae--10||f__Polyangiaceae--3||f__Pseudomonadaceae--185||f__Pseudopelobacteraceae--6||f__Pseudoxanthobacteraceae--9||f__Quadrisphaeraceae--3||f__RBG-13-55-18--4||f__RPQS01--3||f__Rhizobiaceae--116||f__Rhodanobacteraceae--3||f__Rhodobacteraceae--14||f__Rhodocyclaceae--12||f__Rhodospirillaceae--5||f__S144-34--1||f__SKKL01--3||f__SM1A02--1||f__Selenomonadaceae--1||f__Shewanellaceae--3||f__Solirubrobacteraceae--6||f__Sphingomonadaceae--22||f__Stappiaceae--2||f__Stellaceae--1||f__Streptosporangiaceae--10||f__Syntrophotaleaceae--1||f__Termitinemataceae--1||f__Thermococcaceae--1||f__Thiobacillaceae--3||f__Thiomicrospiraceae--1||f__Tumebacillaceae--3||f__UBA11029--1||f__UBA1268--2||f__UBA1532--1||f__UBA2386--2||f__UBA6911--1||f__UBA8932--1||f__UTPLA1--1||f__Vibrionaceae--2||f__Vicinamibacteraceae--3||f__WMHbin7--1||f__Xanthobacteraceae--28||f__Xanthomonadaceae--1:capture_genus_counter=g__AAP99--2||g__AC2028--1||g__AG11--1||g__AM51-8--1||g__Achromobacter--1||g__Acidocella--1||g__Acidovorax--2||g__Actinoplanes--15||g__Actinotalea--2||g__Aeromonas--40||g__Agarivorans--1||g__Agrobacterium--4||g__Alkalibacter--1||g__Allorhizobium--4||g__Allosphingosinicella--1||g__Alpha-05--1||g__Alteromonas--1||g__Ameyamaea--1||g__Anaerotignum--11||g__Aquabacterium_A--1||g__Aquitalea--7||g__Arenibacterium--2||g__Arsukibacterium--1||g__Azonexus--9||g__Azorhizobium--1||g__Azospirillum--11||g__BOG-931--1||g__BOG-933--2||g__BOLD01--1||g__BRH-c57--2||g__Blastococcus--9||g__Bordetella_B--1||g__Bosea--4||g__Bradyrhizobium--5||g__Brevundimonas--7||g__Burkholderia--1||g__Butyrivibrio--1||g__CAG-127--1||g__CAIKVZ01--1||g__CAILIB01--1||g__CAIXXC01--1||g__CAIZPE01--1||g__Caulobacter--1||g__Cellulomonas--21||g__Ch29--1||g__Chromobacterium--1||g__Cohnella--1||g__Cryptosporangium--1||g__Cystobacter--1||g__DRKI01--5||g__Dactylosporangium--1||g__Demequina--1||g__Dermatophilus--14||g__Desulfosarcina--17||g__Desulfosoma--1||g__Desulfosudis--1||g__Devosia--2||g__Dictyobacter--3||g__Dongia--3||g__Duganella--6||g__Dysosmobacter--1||g__Elioraea_A--1||g__Elstera--1||g__Ensifer--1||g__Enterovibrio--2||g__Erythrobacter--2||g__FACHB-886--1||g__Fen-1039--3||g__Fen-1231--2||g__Ferrovibrio--9||g__Flavimobilis--2||g__GCA-2748425--1||g__Ga0077529--1||g__Gemmobacter_B--1||g__Geodermatophilus--1||g__Geomonas--2||g__Geothrix--1||g__Glycocaulis--3||g__Herbaspirillum--3||g__Hoeflea--9||g__Hyalangium--2||g__Hyphomicrobium--1||g__Imhoffiella--4||g__J25--1||g__JAABRT01--1||g__JAALLB01--1||g__JAAYDY01--9||g__JABJKH01--1||g__JABWCQ01--1||g__JACADY01--1||g__JACDDX01--1||g__JACPNS01--2||g__JACQAF01--1||g__JACQPF01--170||g__JACQWY01--3||g__JACRCG01--6||g__JACRFY01--1||g__JACRPC01--1||g__JADJDQ01--3||g__JAEUIT01--1||g__JAEUJG01--1||g__JAHJCH01--1||g__JAHJDG01--2||g__Janthinobacterium--1||g__Jiella--1||g__LC5-1--5||g__Lacipirellula--9||g__Leptolinea--1||g__Luteibacter--3||g__Luteitalea--3||g__MT45--1||g__Macromonas--8||g__Magnetospirillum--41||g__Maricaulis--1||g__Maridesulfovibrio--2||g__Marinobacter--11||g__Methylobacterium--42||g__Methyloceanibacter--3||g__Methylomonas--1||g__Microvirga--37||g__Mobilicoccus--2||g__Modestobacter--4||g__NIC37A-2--3||g__Neorhizobium--6||g__Nitrobacter--4||g__Niveispirillum--8||g__Notoacmeibacter--1||g__Novosphingobium--6||g__Oleisolibacter--2||g__PALSA-600--1||g__PFJX01--3||g__Paenibacillus--1||g__Paenibacillus_A--2||g__Paenibacillus_AH--2||g__Paenibacillus_D--1||g__Paenibacillus_T--1||g__Pannonibacter--1||g__Paraburkholderia--2||g__Paracoccus--1||g__Phaeospirillum--4||g__Pilimelia--1||g__Pinisolibacter--24||g__Planobispora--10||g__Pseudoalteromonas--1||g__Pseudoduganella--1||g__Pseudolabrys--10||g__Pseudomonas_A--2||g__Pseudomonas_E--183||g__Pseudorhodoferax--1||g__Pseudoxanthobacter--9||g__Pusillimonas_D--1||g__QWPN01--1||g__Quadrisphaera--3||g__R-H-3--1||g__R267--1||g__Reinekea--1||g__Rhizobacter--1||g__Rhizobium--81||g__Rhizobium_A--6||g__Rhizorhabdus--1||g__Rhodoferax--3||g__Rhodospira--2||g__Rubellimicrobium--3||g__Rubrivivax--1||g__S144-34--1||g__SG-bin9--1||g__SKKL01--3||g__SKYL01--3||g__SXZD01--3||g__SYBY01--1||g__SYSU-D60014--1||g__Saccharibacillus--2||g__Sanguibacter--2||g__Selenomonas_A--1||g__Shewanella--3||g__Shimia--6||g__Shinella--2||g__Sideroxydans--2||g__Skermanella--2||g__Solidesulfovibrio--4||g__Solincola_A--4||g__Sphaerotilus--1||g__Sphingobium--1||g__Sphingomonas--9||g__Sphingomonas_N--1||g__Sphingopyxis--1||g__Stappia--1||g__Stenotrophomonas--1||g__Sulfitobacter_E--1||g__Sulfuritalea--3||g__Syntrophotalea_A--1||g__Tagaea--1||g__Tardiphaga--6||g__Terracidiphilus--1||g__Thermococcus--1||g__Thiobaca--1||g__Thiomicrorhabdus--1||g__Tumebacillus--1||g__Tumebacillus_A--2||g__UBA11029--1||g__UBA11682--10||g__UBA2386--2||g__UBA4655--1||g__UBA6911--1||g__UTPLA1--1||g__VEOV01--1||g__VKM-B-2647--2||g__WGGQ01--2||g__ZC4RG19--1:capture_order_counter=o__ATCC43930--1||o__Acetobacterales--3||o__Acidimicrobiales--4||o__Acidobacteriales--1||o__Actinomycetales--48||o__Anaerolineales--1||o__Azospirillales--25||o__Bdellovibrionales--1||o__Burkholderiales--70||o__CACIAM-22H2--2||o__CAILIB01--1||o__Caulobacterales--12||o__Ch29--1||o__Chromatiales--5||o__Desulfobacterales--18||o__Desulfobulbales--5||o__Desulfovibrionales--6||o__Desulfuromonadales--1||o__Dongiales--4||o__Elainellales--1||o__Elsterales--1||o__Enterobacterales--49||o__Eubacteriales--1||o__F11--170||o__FEN-1346--9||o__Ferrovibrionales--9||o__Ga0077536--3||o__Gaiellales--1||o__Gemmatimonadales--5||o__Geobacterales--9||o__Geothermincolales--4||o__Holophagales--1||o__Ktedonobacterales--3||o__Lachnospirales--15||o__Limnocylindrales--3||o__Methylococcales--1||o__Micropepsales--1||o__Moduliflexales--1||o__Mycobacteriales--35||o__Myxococcales--4||o__Nitrococcales--3||o__Oscillospirales--1||o__Paenibacillales--12||o__Phycisphaerales--1||o__Pirellulales--22||o__Polyangiales--3||o__Pseudomonadales--197||o__RPQS01--3||o__Rhizobiales--268||o__Rhodobacterales--14||o__Rhodospirillales--53||o__S144-34--1||o__Selenomonadales--1||o__Solirubrobacterales--8||o__Sphingomonadales--22||o__Streptosporangiales--10||o__Syntrophobacterales--1||o__Thermococcales--1||o__Thiomicrospirales--1||o__Treponematales--2||o__Tumebacillales--3||o__UBA11029--1||o__UBA1845--1||o__UBA2386--2||o__UBA6911--1||o__UBA7976--1||o__Vicinamibacterales--3||o__Xanthomonadales--4:capture_phylum_counter=p__AABM5-125-24--3||p__Acidobacteriota--6||p__Actinobacteriota--110||p__Bdellovibrionota--1||p__Chloroflexota--7||p__Cyanobacteria--1||p__Desulfobacterota--34||p__Desulfobacterota_I--6||p__Elusimicrobiota--170||p__Firmicutes--15||p__Firmicutes_A--18||p__Firmicutes_C--2||p__Gemmatimonadota--5||p__Methanobacteriota_B--1||p__Moduliflexota--1||p__Myxococcota--8||p__Patescibacteria--1||p__Planctomycetota--35||p__Proteobacteria--749||p__Spirochaetota--2:capture_species_counter=s__AAP99 sp001295775--2||s__AC2028 sp902767075--1||s__AG11 sp014378185--1||s__AM51-8 sp017470985--1||s__Achromobacter insuavis--1||s__Acidocella aromatica--1||s__Acidovorax kalamii--1||s__Acidovorax sp001464865--1||s__Actinoplanes abujensis--4||s__Actinoplanes cyaneus--2||s__Actinoplanes ferrugineus--1||s__Actinoplanes friuliensis--1||s__Actinoplanes liguriensis--3||s__Actinoplanes siamensis--2||s__Actinoplanes sp015704865--1||s__Actinoplanes tereljensis--1||s__Actinotalea ferrariae--2||s__Aeromonas aquatica--7||s__Aeromonas veronii_A--33||s__Agarivorans gilvus--1||s__Agrobacterium oryzihabitans--1||s__Agrobacterium tumefaciens_C--3||s__Alkalibacter sp015594845--1||s__Allorhizobium sp003501385--1||s__Allorhizobium vitis--3||s__Allosphingosinicella deserti--1||s__Alpha-05 sp002307145--1||s__Alteromonas sp018222405--1||s__Ameyamaea chiangmaiensis--1||s__Anaerotignum sp910578425--11||s__Aquabacterium_A sp013360485--1||s__Aquitalea sp003693445--7||s__Arenibacterium halophilum--2||s__Arsukibacterium tuosuense--1||s__Azonexus sp002425245--8||s__Azonexus sp002470165--1||s__Azorhizobium oxalatiphilum--1||s__Azospirillum halopraeferens--1||s__Azospirillum melinis--5||s__Azospirillum oryzae--1||s__Azospirillum rugosum--1||s__Azospirillum soli--2||s__Azospirillum sp003116015--1||s__BOG-931 sp003164375--1||s__BOG-933 sp003165295--2||s__BOLD01 sp016861345--1||s__BRH-c57 sp000961745--2||s__Blastococcus litoris--4||s__Blastococcus sp003319185--1||s__Blastococcus sp004570385--1||s__Blastococcus sp004570875--3||s__Bordetella_B sp007679965--1||s__Bosea sp001748145--1||s__Bosea sp002220095--1||s__Bosea sp900473415--1||s__Bosea vaviloviae_B--1||s__Bradyrhizobium betae--1||s__Bradyrhizobium erythrophlei_D--1||s__Bradyrhizobium liaoningense_B--1||s__Bradyrhizobium sp001556045--1||s__Bradyrhizobium sp018130385--1||s__Brevundimonas sp006515835--7||s__Burkholderia sp000687455--1||s__Butyrivibrio sp000526935--1||s__CAG-127 sp002431865--1||s__CAIKVZ01 sp903830985--1||s__CAILIB01 sp903834195--1||s__CAIXXC01 sp903923205--1||s__CAIZPE01 sp016710525--1||s__Caulobacter segnis--1||s__Cellulomonas cellasea--15||s__Cellulomonas persica--1||s__Cellulomonas septica--2||s__Cellulomonas sp003696205--1||s__Cellulomonas sp014763765--1||s__Cellulomonas sp018898235--1||s__Ch29 sp013540605--1||s__Chromobacterium sp002924365--1||s__Cohnella sp004801405--1||s__Cryptosporangium arvum--1||s__Cystobacter fuscus--1||s__DRKI01 sp015484845--5||s__Dactylosporangium siamense--1||s__Demequina aestuarii--1||s__Dermatophilus congolensis--14||s__Desulfosarcina alkanivorans--17||s__Desulfosoma infernum_A--1||s__Desulfosudis oleovorans--1||s__Devosia ginsengisoli--2||s__Dictyobacter kobayashii--3||s__Dongia sp000620685--3||s__Duganella sp009857495--1||s__Duganella sp009857915--1||s__Duganella sp019219065--4||s__Dysosmobacter sp910589315--1||s__Elioraea_A rosea--1||s__Elstera cyanobacteriorum--1||s__Ensifer sp002002725--1||s__Enterovibrio coralii--2||s__Erythrobacter tepidarius--2||s__FACHB-886 sp014764505--1||s__Fen-1039 sp003158875--3||s__Fen-1231 sp017881585--2||s__Ferrovibrio sp018336035--2||s__Ferrovibrio terrae--7||s__Flavimobilis hominis--1||s__Flavimobilis marinus--1||s__GCA-2748425 sp002748425--1||s__Ga0077529 sp001464525--1||s__Gemmobacter_B sp002855575--1||s__Geodermatophilus aquaeductus--1||s__Geomonas bremensis--2||s__Geothrix fermentans--1||s__Glycocaulis alkaliphilus--3||s__Herbaspirillum frisingense_B--1||s__Herbaspirillum sp000282135--1||s__Herbaspirillum sp000577615--1||s__Hoeflea halophila--9||s__Hyalangium minutum--2||s__Hyphomicrobium sp002928955--1||s__Imhoffiella purpurea--4||s__J25 sp004343725--1||s__JAABRT01 sp011390805--1||s__JAALLB01 sp017643495--1||s__JAAYDY01 sp016935955--9||s__JABJKH01 sp018660465--1||s__JABWCQ01 sp016702305--1||s__JACADY01 sp013389115--1||s__JACDDX01 sp013813435--1||s__JACPNS01 sp016462645--2||s__JACQAF01 sp016195145--1||s__JACQPF01 sp016207625--170||s__JACQWY01 sp016209015--3||s__JACRCG01 sp903901875--6||s__JACRFY01 sp016212565--1||s__JACRPC01 sp016214125--1||s__JADJDQ01 sp016702605--3||s__JAEUIT01 sp016795035--1||s__JAEUJG01 sp016794765--1||s__JAHJCH01 sp018813065--1||s__JAHJDG01 sp018812265--2||s__Janthinobacterium sp002813325--1||s__Jiella pacifica--1||s__LC5-1 sp016781085--5||s__Lacipirellula limnantheis--5||s__Lacipirellula parvula--1||s__Lacipirellula sp013822725--3||s__Leptolinea sp012798615--1||s__Luteibacter sp014192715--3||s__Luteitalea sp001464065--3||s__MT45 sp900100325--1||s__Macromonas bipunctata--8||s__Magnetospirillum sp006218045--41||s__Maricaulis maris--1||s__Maridesulfovibrio gilichinskyi--2||s__Marinobacter gudaonensis--10||s__Marinobacter sp008107725--1||s__Methylobacterium currus--2||s__Methylobacterium pseudosasicola--1||s__Methylobacterium sp001455965--1||s__Methylobacterium sp001542815--10||s__Methylobacterium sp008040085--3||s__Methylobacterium sp014191355--1||s__Methylobacterium sp019216885--2||s__Methylobacterium sp900112625--5||s__Methylobacterium tarhaniae--7||s__Methylobacterium terrae--5||s__Methylobacterium thiocyanatum--5||s__Methyloceanibacter superfactus--3||s__Methylomonas koyamae--1||s__Microvirga makkahensis--32||s__Microvirga sp018069605--5||s__Mobilicoccus sp012277275--2||s__Modestobacter marinus--4||s__NIC37A-2 sp002085155--3||s__Neorhizobium cerealis--3||s__Neorhizobium sp003597675--1||s__Neorhizobium sp900472395--2||s__Nitrobacter sp001896955--4||s__Niveispirillum sp009495745--8||s__Notoacmeibacter marinus--1||s__Novosphingobium sp002336765--2||s__Novosphingobium umbonatum--4||s__Oleisolibacter albus--2||s__PALSA-600 sp009702325--1||s__PFJX01 sp903883985--3||s__Paenibacillus cellulositrophicus_A--1||s__Paenibacillus_A sp900766135--2||s__Paenibacillus_AH cisolokensis--2||s__Paenibacillus_D daejeonensis--1||s__Paenibacillus_T kobensis--1||s__Pannonibacter phragmitetus--1||s__Paraburkholderia kururiensis--1||s__Paraburkholderia unamae--1||s__Paracoccus tibetensis--1||s__Phaeospirillum magneticum--4||s__Pilimelia terevasa--1||s__Pinisolibacter sp002298965--24||s__Planobispora longispora--8||s__Planobispora siamensis--2||s__Pseudoalteromonas luteoviolacea_C--1||s__Pseudoduganella violaceinigra--1||s__Pseudolabrys sp003133345--1||s__Pseudolabrys sp019246455--9||s__Pseudomonas_A stutzeri_Q--1||s__Pseudomonas_A stutzeri_T--1||s__Pseudomonas_E brassicacearum--2||s__Pseudomonas_E bubulae--5||s__Pseudomonas_E chlororaphis_D--16||s__Pseudomonas_E chlororaphis_E--3||s__Pseudomonas_E entomophila--5||s__Pseudomonas_E entomophila_C--1||s__Pseudomonas_E fluorescens_AN--1||s__Pseudomonas_E fluorescens_BF--1||s__Pseudomonas_E frederiksbergensis_F--1||s__Pseudomonas_E fuscovaginae_B--2||s__Pseudomonas_E haemolytica--5||s__Pseudomonas_E japonica--1||s__Pseudomonas_E jessenii--13||s__Pseudomonas_E koreensis_E--1||s__Pseudomonas_E lalucatii--1||s__Pseudomonas_E migulae--2||s__Pseudomonas_E prosekii--2||s__Pseudomonas_E protegens_B--6||s__Pseudomonas_E putida_B--1||s__Pseudomonas_E putida_L--3||s__Pseudomonas_E sp000282315--92||s__Pseudomonas_E sp001308855--2||s__Pseudomonas_E sp009764645--8||s__Pseudomonas_E sp013386825--1||s__Pseudomonas_E sp014268745--2||s__Pseudomonas_E sp016651105--1||s__Pseudomonas_E sp900187455--3||s__Pseudomonas_E sp900580865--1||s__Pseudomonas_E sp902506535--1||s__Pseudorhodoferax aquiterrae--1||s__Pseudoxanthobacter spirostomi--9||s__Pusillimonas_D thiosulfatoxidans--1||s__QWPN01 sp016872955--1||s__Quadrisphaera sp014270065--1||s__Quadrisphaera sp015390235--2||s__R-H-3 sp002198675--1||s__R267 sp013340205--1||s__Reinekea sp015687175--1||s__Rhizobacter sp000799305--1||s__Rhizobium anhuiense--1||s__Rhizobium bangladeshense--2||s__Rhizobium bangladeshense_B--1||s__Rhizobium ecuadorense--3||s__Rhizobium etli_B--1||s__Rhizobium hainanense--1||s__Rhizobium leguminosarum_D--9||s__Rhizobium leguminosarum_K--1||s__Rhizobium leguminosarum_M--3||s__Rhizobium sp002531825--2||s__Rhizobium sp900471925--1||s__Rhizobium sp900472625--1||s__Rhizobium sullae--54||s__Rhizobium tropici_A--1||s__Rhizobium_A rhizoryzae--4||s__Rhizobium_A sp005222845--2||s__Rhizorhabdus sp004297635--1||s__Rhodoferax sp903856025--1||s__Rhodoferax sp903876045--1||s__Rhodoferax sp903876735--1||s__Rhodospira trueperi--2||s__Rubellimicrobium aerolatum--3||s__Rubrivivax sp016789955--1||s__S144-34 sp015494165--1||s__SG-bin9 sp002083525--1||s__SKKL01 sp007121465--3||s__SKYL01 sp007121755--3||s__SXZD01 sp005788065--3||s__SYBY01 sp016463765--1||s__SYSU-D60014 sp003576685--1||s__Saccharibacillus qingshengii--1||s__Saccharibacillus sp002205895--1||s__Sanguibacter inulinus--1||s__Sanguibacter keddieii--1||s__Selenomonas_A ruminantium_F--1||s__Shewanella carassii--2||s__Shewanella sp000217915--1||s__Shimia isoporae--6||s__Shinella zoogloeoides--2||s__Sideroxydans sp003445795--2||s__Skermanella stibiiresistens--2||s__Solidesulfovibrio magneticus_A--4||s__Solincola_A quzhuomuensis--4||s__Sphaerotilus sp013294065--1||s__Sphingobium sp017984895--1||s__Sphingomonas hankookensis--1||s__Sphingomonas melonis_A--2||s__Sphingomonas sp001421715--5||s__Sphingomonas sp012035195--1||s__Sphingomonas_N oligoaromativorans--1||s__Sphingopyxis sp001468395--1||s__Stappia stellulata--1||s__Stenotrophomonas sp004348115--1||s__Sulfitobacter_E sabulilitoris--1||s__Sulfuritalea sp903933395--3||s__Syntrophotalea_A acetylenivorans--1||s__Tagaea sp016794025--1||s__Tardiphaga sp014377915--6||s__Terracidiphilus sp003142935--1||s__Thermococcus profundus--1||s__Thiobaca trueperi--1||s__Thiomicrorhabdus sp016938655--1||s__Tumebacillus permanentifrigoris--1||s__Tumebacillus_A algifaecis--2||s__UBA11029 sp002411145--1||s__UBA11682 sp003455945--10||s__UBA2386 sp005776475--2||s__UBA4655 sp002405515--1||s__UBA6911 sp016934295--1||s__UTPLA1 sp002050205--1||s__VEOV01 sp012026855--1||s__VKM-B-2647 sp000829455--2||s__WGGQ01 sp009296285--2||s__ZC4RG19 sp016936035--1:evalue_avg=1.6816326885420513e-26:evalue_max=2.81e-24:evalue_min=2.82e-59:evalue_std=1.977632788827801e-25:evalue_sum=4.1200000869280255e-24:gapopen_avg=0.20816326530612245:gapopen_max=2.0:gapopen_min=0.0:gapopen_std=0.4974676588441217:gapopen_sum=51.0:gtdb_class_counter=c__Desulfobacteria--1||c__Desulfobulbia--1||c__Gammaproteobacteria--1||c__Magnetococcia--1||c__Planctomycetia--14:gtdb_domain_counter=d__Bacteria--18:gtdb_family_counter=f__Casimicrobiaceae--1||f__Desulfocapsaceae--1||f__Desulforegulaceae--1||f__Lacipirellulaceae--5||f__Magnetaquicoccaceae--1||f__Pirellulaceae--6||f__Planctomycetaceae--1||f__Thermoguttaceae--2:gtdb_genus_counter=g__AM-0621--1||g__Aureliella--1||g__CAIWHR01--1||g__Desulforegula--1||g__Desulforhopalus--1||g__Ga0077529--1||g__JAANAU01--1||g__JABWBD01--1||g__JAFGFF01--1||g__Lacipirellula--4||g__Pirellula_B--1||g__Rosistilla--3||g__Rubripirellula--1:gtdb_order_counter=o__Burkholderiales--1||o__Desulfobacterales--1||o__Desulfobulbales--1||o__Magnetococcales--1||o__Pirellulales--13||o__Planctomycetales--1:gtdb_phylum_counter=p__Desulfobacterota--2||p__Planctomycetota--14||p__Proteobacteria--2:gtdb_species_counter=s__AM-0621 sp900299185--1||s__Aureliella helgolandensis--1||s__CAIWHR01 sp903912485--1||s__Desulforegula conservatrix--1||s__Desulforhopalus sp011390165--1||s__Ga0077529 sp001464525--1||s__JAANAU01 sp015232705--1||s__JABWBD01 sp013360685--1||s__JAFGFF01 sp016931075--1||s__Lacipirellula limnantheis--1||s__Lacipirellula parvula--2||s__Lacipirellula sp013822725--1||s__Pirellula_B sp001610875--1||s__Rosistilla carotiformis--1||s__Rosistilla oblonga--1||s__Rosistilla sp007741475--1||s__Rubripirellula obstinata--1:heptad_counter=MCP-24H--3||MCP-38H--1127||MCP-40H--1||MCP-42H--57||MCP-44H--2||MCP-58H--3:lbd_counter=:lca_tree=d__Bacteria:length_avg=117.38775510204081:length_max=175.0:length_min=92.0:length_std=15.258720063379041:length_sum=28760.0:mismatch_avg=29.048979591836734:mismatch_max=66.0:mismatch_min=0.0:mismatch_std=10.564286466423738:mismatch_sum=7117.0:name=N890030:qcovhsp_avg=98.28204081632653:qcovhsp_max=100.0:qcovhsp_min=95.0:qcovhsp_std=1.3123639345424942:qcovhsp_sum=24079.1:qend_avg=118.42857142857143:qend_max=175.0:qend_min=92.0:qend_std=15.480818379689042:qend_sum=29015.0:qstart_avg=2.1918367346938776:qstart_max=9.0:qstart_min=1.0:qstart_std=1.251202165311864:qstart_sum=537.0:ref_name_counter=GB_GCA_001464525.1_protein.faa_LNDY01000501.1_21@PF00015_full_PFAM.40.227--3||GB_GCA_002702655.1_protein.faa_PABB01000048.1_19@PF00015_full_PFAM.1016.1200--1||GB_GCA_013151315.1_protein.faa_JAADIN010000137.1_6@PF00015_full_PFAM.435.616--12||GB_GCA_013152205.1_protein.faa_JAADGV010000125.1_8@PF00015_full_PFAM.840.1025--11||GB_GCA_013152515.1_protein.faa_JAADGD010000022.1_1@PF00015_full_PFAM.108.289--3||GB_GCA_013822725.1_protein.faa_PNKX01000014.1_84@PF00015_full_PFAM.794.978--2||GB_GCA_014381825.1_protein.faa_JACNKX010000175.1_6@PF00015_full_PFAM.573.783--1||GB_GCA_016928855.1_protein.faa_JAFGKA010000414.1_19@PF00015_full_PFAM.550.734--4||GB_GCA_016930815.1_protein.faa_JAFGFZ010000260.1_6@PF00015_full_PFAM.480.677--8||GB_GCA_016930855.1_protein.faa_JAFGFX010000003.1_7@PF00015_full_PFAM.578.781--1||GB_GCA_016931075.1_protein.faa_JAFGFF010000210.1_6@PF00015_full_PFAM.526.726--5||GB_GCA_016931995.1_protein.faa_JAFGDS010000042.1_121@PF00015_full_PFAM.758.971--1||GB_GCA_016931995.1_protein.faa_JAFGDS010000042.1_122@PF00015_full_PFAM.522.717--64||GB_GCA_016936015.1_protein.faa_JAFGPV010000210.1_12@PF00015_full_PFAM.582.773--89||GB_GCA_903905665.1_protein.faa_CAIVHJ010000248.1_6@PF00015_full_PFAM.422.611--18||RS_GCF_007746075.1_protein.faa_NZ_CP036339.1_783@PF00015_full_PFAM.427.616--15||RS_GCF_007859765.1_protein.faa_NZ_SIHJ01000001.1_954@PF00015_full_PFAM.578.766--1||RS_GCF_012290005.1_protein.faa_NZ_JAAXMS010000009.1_42@PF00015_full_PFAM.583.780--6:scovhsp_avg=61.26938775510204:scovhsp_max=89.4:scovhsp_min=50.3:scovhsp_std=7.859076513179738:scovhsp_sum=15011.0:send_avg=122.47755102040816:send_max=169.0:send_min=93.0:send_std=16.903671942079924:send_sum=30007.0:sstart_avg=6.236734693877551:sstart_max=63.0:sstart_min=1.0:sstart_std=10.200102335503011:sstart_sum=1528.0])0:1e-08[&&NHX:Sample_counter=rhizpot1--32||rhizpot2--4||rhizpot3--40||rhiztom1--617||rhiztom2--348||rhiztom3--138:Type_counter=GTDB--18||capture--1179:besthit_avg=75.58448979591839:besthit_max=100.0:besthit_min=52.3:besthit_std=6.520887329374389:besthit_sum=18518.200000000004:bitscore_avg=153.68326530612242:bitscore_max=181.0:bitscore_min=92.8:bitscore_std=13.64944924544263:bitscore_sum=37652.399999999994:capture_class_counter=c__Acidimicrobiia--4||c__Acidobacteriae--1||c__Actinomycetia--93||c__Alphaproteobacteria--415||c__Anaerolineae--1||c__Bacilli--15||c__Bdellovibrionia--1||c__Bradymonadia--1||c__Ch29--1||c__Clostridia--17||c__Cyanobacteriia--1||c__Desulfobacteria--18||c__Desulfobulbia--5||c__Desulfovibrionia--6||c__Desulfuromonadia--10||c__Elusimicrobia--170||c__Gammaproteobacteria--337||c__Gemmatimonadetes--5||c__Geothermincolia--4||c__Holophagae--1||c__Ktedonobacteria--3||c__Limnocylindria--3||c__Moduliflexia--1||c__Myxococcia--4||c__Negativicutes--2||c__Nitrospiria--1||c__Phycisphaerae--11||c__Planctomycetia--22||c__Polyangia--3||c__RPQS01--3||c__Spirochaetia--2||c__Syntrophobacteria--1||c__Thermococci--1||c__Thermoleophilia--9||c__UBA1135--2||c__UBA1384--1||c__UBA6911--1||c__Vicinamibacteria--3:capture_domain_counter=d__Archaea--1||d__Bacteria--1178:capture_family_counter=f__Acetobacteraceae--3||f__Acidobacteriaceae--1||f__Aeromonadaceae--41||f__Alkalibacteraceae--1||f__Alteromonadaceae--3||f__Anaerolineaceae--1||f__Anaeromyxobacteraceae--1||f__Anaerotignaceae--11||f__Ancalomicrobiaceae--24||f__Azospirillaceae--25||f__Bdellovibrionaceae--1||f__Beijerinckiaceae--83||f__Burkholderiaceae--46||f__CACIAM-22H2--2||f__CAILIB01--1||f__CSP1-4--3||f__Caulobacteraceae--8||f__Celerinatantimonadaceae--1||f__Cellulomonadaceae--27||f__Ch29--1||f__Chromatiaceae--5||f__Chromobacteriaceae--8||f__Cryptosporangiaceae--1||f__DSM-9756--1||f__Demequinaceae--1||f__Dermatophilaceae--16||f__Desulfobulbaceae--5||f__Desulfosarcinaceae--17||f__Desulfosudaceae--1||f__Desulfovibrionaceae--6||f__Devosiaceae--2||f__Dongiaceae--4||f__Elainellaceae--1||f__Elsteraceae--1||f__FEN-1173--170||f__Ferrovibrionaceae--9||f__GWC2-71-9--1||f__Ga0077536--3||f__Gaiellaceae--1||f__Gallionellaceae--2||f__Gemmatimonadaceae--4||f__Geobacteraceae--3||f__Geodermatophilaceae--16||f__Halorhodospiraceae--3||f__Holophagaceae--1||f__Hyphomicrobiaceae--1||f__JAACEH01--9||f__JABJKH01--1||f__JACDCH01--1||f__JACPNS01--2||f__Jatrophihabitantaceae--1||f__Kineosporiaceae--1||f__Ktedonobacteraceae--3||f__Lachnospiraceae--4||f__Lacipirellulaceae--10||f__Magnetospirillaceae--46||f__Maricaulaceae--4||f__Methyloligellaceae--3||f__Methylomonadaceae--1||f__Micromonosporaceae--17||f__Micropepsaceae--1||f__Moduliflexaceae--1||f__Myxococcaceae--3||f__NBRC-103111--2||f__Natronospirillaceae--1||f__Nitrospiraceae--1||f__Oleiphilaceae--11||f__Oscillospiraceae--1||f__Paenibacillaceae--10||f__Pirellulaceae--10||f__Polyangiaceae--3||f__Pseudomonadaceae--186||f__Pseudopelobacteraceae--6||f__Pseudoxanthobacteraceae--9||f__Quadrisphaeraceae--3||f__RBG-13-55-18--4||f__RPQS01--3||f__Rhizobiaceae--116||f__Rhodanobacteraceae--3||f__Rhodobacteraceae--14||f__Rhodocyclaceae--12||f__Rhodospirillaceae--5||f__S144-34--1||f__SKKL01--3||f__SM1A02--1||f__Selenomonadaceae--1||f__Shewanellaceae--3||f__Solirubrobacteraceae--6||f__Sphingomonadaceae--22||f__Stappiaceae--2||f__Stellaceae--1||f__Streptosporangiaceae--10||f__Syntrophotaleaceae--1||f__Termitinemataceae--1||f__Thermococcaceae--1||f__Thiobacillaceae--3||f__Thiomicrospiraceae--1||f__Tumebacillaceae--3||f__UBA11029--1||f__UBA1268--2||f__UBA1532--1||f__UBA2386--2||f__UBA6911--1||f__UBA8932--1||f__UTPLA1--1||f__Vibrionaceae--2||f__Vicinamibacteraceae--3||f__WMHbin7--1||f__Xanthobacteraceae--28||f__Xanthomonadaceae--1:capture_genus_counter=g__AAP99--2||g__AC2028--1||g__AG11--1||g__AM51-8--1||g__Achromobacter--1||g__Acidocella--1||g__Acidovorax--3||g__Actinoplanes--15||g__Actinotalea--2||g__Aeromonas--41||g__Agarivorans--1||g__Agrobacterium--4||g__Alkalibacter--1||g__Allorhizobium--4||g__Allosphingosinicella--1||g__Alpha-05--1||g__Alteromonas--1||g__Ameyamaea--1||g__Anaerotignum--11||g__Aquabacterium_A--1||g__Aquitalea--7||g__Arenibacterium--2||g__Arsukibacterium--1||g__Azonexus--9||g__Azorhizobium--1||g__Azospirillum--11||g__BOG-931--1||g__BOG-933--2||g__BOLD01--1||g__BRH-c57--2||g__Blastococcus--9||g__Bordetella_B--1||g__Bosea--4||g__Bradyrhizobium--5||g__Brevundimonas--7||g__Burkholderia--1||g__Butyrivibrio--1||g__CAG-127--1||g__CAIKVZ01--1||g__CAILIB01--1||g__CAIXXC01--1||g__CAIZPE01--1||g__Caulobacter--1||g__Cellulomonas--21||g__Ch29--1||g__Chromobacterium--1||g__Cohnella--1||g__Cryptosporangium--1||g__Cystobacter--1||g__DRKI01--5||g__Dactylosporangium--1||g__Demequina--1||g__Dermatophilus--14||g__Desulfosarcina--17||g__Desulfosoma--1||g__Desulfosudis--1||g__Devosia--2||g__Dictyobacter--3||g__Dongia--3||g__Duganella--6||g__Dysosmobacter--1||g__Elioraea_A--1||g__Elstera--1||g__Ensifer--1||g__Enterovibrio--2||g__Erythrobacter--2||g__FACHB-886--1||g__Fen-1039--3||g__Fen-1231--2||g__Ferrovibrio--9||g__Flavimobilis--2||g__GCA-2748425--1||g__Ga0077529--1||g__Gemmobacter_B--1||g__Geodermatophilus--1||g__Geomonas--2||g__Geothrix--1||g__Glycocaulis--3||g__Herbaspirillum--3||g__Hoeflea--9||g__Hyalangium--2||g__Hyphomicrobium--1||g__Imhoffiella--4||g__J25--1||g__JAABRT01--1||g__JAALLB01--1||g__JAAYDY01--9||g__JABJKH01--1||g__JABWCQ01--1||g__JACADY01--1||g__JACDDX01--1||g__JACPNS01--2||g__JACQAF01--1||g__JACQPF01--170||g__JACQWY01--3||g__JACRCG01--6||g__JACRFY01--1||g__JACRPC01--1||g__JADJDQ01--3||g__JAEUIT01--1||g__JAEUJG01--1||g__JAHJCH01--1||g__JAHJDG01--2||g__Janthinobacterium--1||g__Jiella--1||g__LC5-1--5||g__Lacipirellula--9||g__Leptolinea--1||g__Luteibacter--3||g__Luteitalea--3||g__MT45--1||g__Macromonas--8||g__Magnetospirillum--41||g__Maricaulis--1||g__Maridesulfovibrio--2||g__Marinobacter--11||g__Methylobacterium--42||g__Methyloceanibacter--3||g__Methylomonas--1||g__Microvirga--37||g__Mobilicoccus--2||g__Modestobacter--4||g__NIC37A-2--3||g__Neorhizobium--6||g__Nitrobacter--4||g__Nitrospira_F--1||g__Niveispirillum--8||g__Notoacmeibacter--1||g__Novosphingobium--6||g__Oleisolibacter--2||g__PALSA-600--1||g__PFJX01--3||g__Paenibacillus--1||g__Paenibacillus_A--2||g__Paenibacillus_AH--2||g__Paenibacillus_D--1||g__Paenibacillus_T--1||g__Pannonibacter--1||g__Paraburkholderia--2||g__Paracoccus--1||g__Phaeospirillum--4||g__Pilimelia--1||g__Pinisolibacter--24||g__Planobispora--10||g__Pseudoalteromonas--1||g__Pseudoduganella--1||g__Pseudolabrys--10||g__Pseudomonas_A--2||g__Pseudomonas_E--184||g__Pseudorhodoferax--1||g__Pseudoxanthobacter--9||g__Pusillimonas_D--1||g__QWPN01--1||g__Quadrisphaera--3||g__R-H-3--1||g__R267--1||g__Reinekea--1||g__Rhizobacter--1||g__Rhizobium--81||g__Rhizobium_A--6||g__Rhizorhabdus--1||g__Rhodoferax--3||g__Rhodospira--2||g__Rubellimicrobium--3||g__Rubrivivax--1||g__S144-34--1||g__SG-bin9--1||g__SKKL01--3||g__SKYL01--3||g__SXZD01--3||g__SYBY01--1||g__SYSU-D60014--1||g__Saccharibacillus--2||g__Sanguibacter--2||g__Selenomonas_A--1||g__Shewanella--3||g__Shimia--6||g__Shinella--2||g__Sideroxydans--2||g__Skermanella--2||g__Solidesulfovibrio--4||g__Solincola_A--4||g__Sphaerotilus--1||g__Sphingobium--1||g__Sphingomonas--9||g__Sphingomonas_N--1||g__Sphingopyxis--1||g__Stappia--1||g__Stenotrophomonas--1||g__Sulfitobacter_E--1||g__Sulfuritalea--3||g__Syntrophotalea_A--1||g__Tagaea--1||g__Tardiphaga--6||g__Terracidiphilus--1||g__Thermococcus--1||g__Thiobaca--1||g__Thiomicrorhabdus--1||g__Tumebacillus--1||g__Tumebacillus_A--2||g__UBA11029--1||g__UBA11682--10||g__UBA2386--2||g__UBA4655--1||g__UBA6911--1||g__UTPLA1--1||g__VEOV01--1||g__VKM-B-2647--2||g__WGGQ01--2||g__ZC4RG19--1:capture_order_counter=o__ATCC43930--1||o__Acetobacterales--3||o__Acidimicrobiales--4||o__Acidobacteriales--1||o__Actinomycetales--48||o__Anaerolineales--1||o__Azospirillales--25||o__Bdellovibrionales--1||o__Burkholderiales--71||o__CACIAM-22H2--2||o__CAILIB01--1||o__Caulobacterales--12||o__Ch29--1||o__Chromatiales--5||o__Desulfobacterales--18||o__Desulfobulbales--5||o__Desulfovibrionales--6||o__Desulfuromonadales--1||o__Dongiales--4||o__Elainellales--1||o__Elsterales--1||o__Enterobacterales--50||o__Eubacteriales--1||o__F11--170||o__FEN-1346--9||o__Ferrovibrionales--9||o__Ga0077536--3||o__Gaiellales--1||o__Gemmatimonadales--5||o__Geobacterales--9||o__Geothermincolales--4||o__Holophagales--1||o__Ktedonobacterales--3||o__Lachnospirales--15||o__Limnocylindrales--3||o__Methylococcales--1||o__Micropepsales--1||o__Moduliflexales--1||o__Mycobacteriales--35||o__Myxococcales--4||o__Nitrococcales--3||o__Nitrospirales--1||o__Oscillospirales--1||o__Paenibacillales--12||o__Phycisphaerales--1||o__Pirellulales--22||o__Polyangiales--3||o__Pseudomonadales--198||o__RPQS01--3||o__Rhizobiales--268||o__Rhodobacterales--14||o__Rhodospirillales--53||o__S144-34--1||o__Selenomonadales--1||o__Solirubrobacterales--8||o__Sphingomonadales--22||o__Streptosporangiales--10||o__Syntrophobacterales--1||o__Thermococcales--1||o__Thiomicrospirales--1||o__Treponematales--2||o__Tumebacillales--3||o__UBA11029--1||o__UBA1845--1||o__UBA2386--2||o__UBA6911--1||o__UBA7976--1||o__Vicinamibacterales--3||o__Xanthomonadales--4:capture_phylum_counter=p__AABM5-125-24--3||p__Acidobacteriota--6||p__Actinobacteriota--110||p__Bdellovibrionota--1||p__Chloroflexota--7||p__Cyanobacteria--1||p__Desulfobacterota--34||p__Desulfobacterota_I--6||p__Elusimicrobiota--170||p__Firmicutes--15||p__Firmicutes_A--18||p__Firmicutes_C--2||p__Gemmatimonadota--5||p__Methanobacteriota_B--1||p__Moduliflexota--1||p__Myxococcota--8||p__Nitrospirota--1||p__Patescibacteria--1||p__Planctomycetota--35||p__Proteobacteria--752||p__Spirochaetota--2:capture_species_counter=s__AAP99 sp001295775--2||s__AC2028 sp902767075--1||s__AG11 sp014378185--1||s__AM51-8 sp017470985--1||s__Achromobacter insuavis--1||s__Acidocella aromatica--1||s__Acidovorax delafieldii--1||s__Acidovorax kalamii--1||s__Acidovorax sp001464865--1||s__Actinoplanes abujensis--4||s__Actinoplanes cyaneus--2||s__Actinoplanes ferrugineus--1||s__Actinoplanes friuliensis--1||s__Actinoplanes liguriensis--3||s__Actinoplanes siamensis--2||s__Actinoplanes sp015704865--1||s__Actinoplanes tereljensis--1||s__Actinotalea ferrariae--2||s__Aeromonas aquatica--8||s__Aeromonas veronii_A--33||s__Agarivorans gilvus--1||s__Agrobacterium oryzihabitans--1||s__Agrobacterium tumefaciens_C--3||s__Alkalibacter sp015594845--1||s__Allorhizobium sp003501385--1||s__Allorhizobium vitis--3||s__Allosphingosinicella deserti--1||s__Alpha-05 sp002307145--1||s__Alteromonas sp018222405--1||s__Ameyamaea chiangmaiensis--1||s__Anaerotignum sp910578425--11||s__Aquabacterium_A sp013360485--1||s__Aquitalea sp003693445--7||s__Arenibacterium halophilum--2||s__Arsukibacterium tuosuense--1||s__Azonexus sp002425245--8||s__Azonexus sp002470165--1||s__Azorhizobium oxalatiphilum--1||s__Azospirillum halopraeferens--1||s__Azospirillum melinis--5||s__Azospirillum oryzae--1||s__Azospirillum rugosum--1||s__Azospirillum soli--2||s__Azospirillum sp003116015--1||s__BOG-931 sp003164375--1||s__BOG-933 sp003165295--2||s__BOLD01 sp016861345--1||s__BRH-c57 sp000961745--2||s__Blastococcus litoris--4||s__Blastococcus sp003319185--1||s__Blastococcus sp004570385--1||s__Blastococcus sp004570875--3||s__Bordetella_B sp007679965--1||s__Bosea sp001748145--1||s__Bosea sp002220095--1||s__Bosea sp900473415--1||s__Bosea vaviloviae_B--1||s__Bradyrhizobium betae--1||s__Bradyrhizobium erythrophlei_D--1||s__Bradyrhizobium liaoningense_B--1||s__Bradyrhizobium sp001556045--1||s__Bradyrhizobium sp018130385--1||s__Brevundimonas sp006515835--7||s__Burkholderia sp000687455--1||s__Butyrivibrio sp000526935--1||s__CAG-127 sp002431865--1||s__CAIKVZ01 sp903830985--1||s__CAILIB01 sp903834195--1||s__CAIXXC01 sp903923205--1||s__CAIZPE01 sp016710525--1||s__Caulobacter segnis--1||s__Cellulomonas cellasea--15||s__Cellulomonas persica--1||s__Cellulomonas septica--2||s__Cellulomonas sp003696205--1||s__Cellulomonas sp014763765--1||s__Cellulomonas sp018898235--1||s__Ch29 sp013540605--1||s__Chromobacterium sp002924365--1||s__Cohnella sp004801405--1||s__Cryptosporangium arvum--1||s__Cystobacter fuscus--1||s__DRKI01 sp015484845--5||s__Dactylosporangium siamense--1||s__Demequina aestuarii--1||s__Dermatophilus congolensis--14||s__Desulfosarcina alkanivorans--17||s__Desulfosoma infernum_A--1||s__Desulfosudis oleovorans--1||s__Devosia ginsengisoli--2||s__Dictyobacter kobayashii--3||s__Dongia sp000620685--3||s__Duganella sp009857495--1||s__Duganella sp009857915--1||s__Duganella sp019219065--4||s__Dysosmobacter sp910589315--1||s__Elioraea_A rosea--1||s__Elstera cyanobacteriorum--1||s__Ensifer sp002002725--1||s__Enterovibrio coralii--2||s__Erythrobacter tepidarius--2||s__FACHB-886 sp014764505--1||s__Fen-1039 sp003158875--3||s__Fen-1231 sp017881585--2||s__Ferrovibrio sp018336035--2||s__Ferrovibrio terrae--7||s__Flavimobilis hominis--1||s__Flavimobilis marinus--1||s__GCA-2748425 sp002748425--1||s__Ga0077529 sp001464525--1||s__Gemmobacter_B sp002855575--1||s__Geodermatophilus aquaeductus--1||s__Geomonas bremensis--2||s__Geothrix fermentans--1||s__Glycocaulis alkaliphilus--3||s__Herbaspirillum frisingense_B--1||s__Herbaspirillum sp000282135--1||s__Herbaspirillum sp000577615--1||s__Hoeflea halophila--9||s__Hyalangium minutum--2||s__Hyphomicrobium sp002928955--1||s__Imhoffiella purpurea--4||s__J25 sp004343725--1||s__JAABRT01 sp011390805--1||s__JAALLB01 sp017643495--1||s__JAAYDY01 sp016935955--9||s__JABJKH01 sp018660465--1||s__JABWCQ01 sp016702305--1||s__JACADY01 sp013389115--1||s__JACDDX01 sp013813435--1||s__JACPNS01 sp016462645--2||s__JACQAF01 sp016195145--1||s__JACQPF01 sp016207625--170||s__JACQWY01 sp016209015--3||s__JACRCG01 sp903901875--6||s__JACRFY01 sp016212565--1||s__JACRPC01 sp016214125--1||s__JADJDQ01 sp016702605--3||s__JAEUIT01 sp016795035--1||s__JAEUJG01 sp016794765--1||s__JAHJCH01 sp018813065--1||s__JAHJDG01 sp018812265--2||s__Janthinobacterium sp002813325--1||s__Jiella pacifica--1||s__LC5-1 sp016781085--5||s__Lacipirellula limnantheis--5||s__Lacipirellula parvula--1||s__Lacipirellula sp013822725--3||s__Leptolinea sp012798615--1||s__Luteibacter sp014192715--3||s__Luteitalea sp001464065--3||s__MT45 sp900100325--1||s__Macromonas bipunctata--8||s__Magnetospirillum sp006218045--41||s__Maricaulis maris--1||s__Maridesulfovibrio gilichinskyi--2||s__Marinobacter gudaonensis--10||s__Marinobacter sp008107725--1||s__Methylobacterium currus--2||s__Methylobacterium pseudosasicola--1||s__Methylobacterium sp001455965--1||s__Methylobacterium sp001542815--10||s__Methylobacterium sp008040085--3||s__Methylobacterium sp014191355--1||s__Methylobacterium sp019216885--2||s__Methylobacterium sp900112625--5||s__Methylobacterium tarhaniae--7||s__Methylobacterium terrae--5||s__Methylobacterium thiocyanatum--5||s__Methyloceanibacter superfactus--3||s__Methylomonas koyamae--1||s__Microvirga makkahensis--32||s__Microvirga sp018069605--5||s__Mobilicoccus sp012277275--2||s__Modestobacter marinus--4||s__NIC37A-2 sp002085155--3||s__Neorhizobium cerealis--3||s__Neorhizobium sp003597675--1||s__Neorhizobium sp900472395--2||s__Nitrobacter sp001896955--4||s__Nitrospira_F sp902500805--1||s__Niveispirillum sp009495745--8||s__Notoacmeibacter marinus--1||s__Novosphingobium sp002336765--2||s__Novosphingobium umbonatum--4||s__Oleisolibacter albus--2||s__PALSA-600 sp009702325--1||s__PFJX01 sp903883985--3||s__Paenibacillus cellulositrophicus_A--1||s__Paenibacillus_A sp900766135--2||s__Paenibacillus_AH cisolokensis--2||s__Paenibacillus_D daejeonensis--1||s__Paenibacillus_T kobensis--1||s__Pannonibacter phragmitetus--1||s__Paraburkholderia kururiensis--1||s__Paraburkholderia unamae--1||s__Paracoccus tibetensis--1||s__Phaeospirillum magneticum--4||s__Pilimelia terevasa--1||s__Pinisolibacter sp002298965--24||s__Planobispora longispora--8||s__Planobispora siamensis--2||s__Pseudoalteromonas luteoviolacea_C--1||s__Pseudoduganella violaceinigra--1||s__Pseudolabrys sp003133345--1||s__Pseudolabrys sp019246455--9||s__Pseudomonas_A stutzeri_Q--1||s__Pseudomonas_A stutzeri_T--1||s__Pseudomonas_E brassicacearum--2||s__Pseudomonas_E bubulae--5||s__Pseudomonas_E chlororaphis_D--16||s__Pseudomonas_E chlororaphis_E--3||s__Pseudomonas_E entomophila--5||s__Pseudomonas_E entomophila_C--1||s__Pseudomonas_E fluorescens_AN--1||s__Pseudomonas_E fluorescens_BF--1||s__Pseudomonas_E frederiksbergensis_F--1||s__Pseudomonas_E fuscovaginae_B--2||s__Pseudomonas_E haemolytica--5||s__Pseudomonas_E japonica--1||s__Pseudomonas_E jessenii--13||s__Pseudomonas_E koreensis_E--1||s__Pseudomonas_E lalucatii--1||s__Pseudomonas_E migulae--2||s__Pseudomonas_E prosekii--2||s__Pseudomonas_E protegens_B--6||s__Pseudomonas_E putida_B--1||s__Pseudomonas_E putida_L--3||s__Pseudomonas_E sp000282315--92||s__Pseudomonas_E sp001308855--2||s__Pseudomonas_E sp001655595--1||s__Pseudomonas_E sp009764645--8||s__Pseudomonas_E sp013386825--1||s__Pseudomonas_E sp014268745--2||s__Pseudomonas_E sp016651105--1||s__Pseudomonas_E sp900187455--3||s__Pseudomonas_E sp900580865--1||s__Pseudomonas_E sp902506535--1||s__Pseudorhodoferax aquiterrae--1||s__Pseudoxanthobacter spirostomi--9||s__Pusillimonas_D thiosulfatoxidans--1||s__QWPN01 sp016872955--1||s__Quadrisphaera sp014270065--1||s__Quadrisphaera sp015390235--2||s__R-H-3 sp002198675--1||s__R267 sp013340205--1||s__Reinekea sp015687175--1||s__Rhizobacter sp000799305--1||s__Rhizobium anhuiense--1||s__Rhizobium bangladeshense--2||s__Rhizobium bangladeshense_B--1||s__Rhizobium ecuadorense--3||s__Rhizobium etli_B--1||s__Rhizobium hainanense--1||s__Rhizobium leguminosarum_D--9||s__Rhizobium leguminosarum_K--1||s__Rhizobium leguminosarum_M--3||s__Rhizobium sp002531825--2||s__Rhizobium sp900471925--1||s__Rhizobium sp900472625--1||s__Rhizobium sullae--54||s__Rhizobium tropici_A--1||s__Rhizobium_A rhizoryzae--4||s__Rhizobium_A sp005222845--2||s__Rhizorhabdus sp004297635--1||s__Rhodoferax sp903856025--1||s__Rhodoferax sp903876045--1||s__Rhodoferax sp903876735--1||s__Rhodospira trueperi--2||s__Rubellimicrobium aerolatum--3||s__Rubrivivax sp016789955--1||s__S144-34 sp015494165--1||s__SG-bin9 sp002083525--1||s__SKKL01 sp007121465--3||s__SKYL01 sp007121755--3||s__SXZD01 sp005788065--3||s__SYBY01 sp016463765--1||s__SYSU-D60014 sp003576685--1||s__Saccharibacillus qingshengii--1||s__Saccharibacillus sp002205895--1||s__Sanguibacter inulinus--1||s__Sanguibacter keddieii--1||s__Selenomonas_A ruminantium_F--1||s__Shewanella carassii--2||s__Shewanella sp000217915--1||s__Shimia isoporae--6||s__Shinella zoogloeoides--2||s__Sideroxydans sp003445795--2||s__Skermanella stibiiresistens--2||s__Solidesulfovibrio magneticus_A--4||s__Solincola_A quzhuomuensis--4||s__Sphaerotilus sp013294065--1||s__Sphingobium sp017984895--1||s__Sphingomonas hankookensis--1||s__Sphingomonas melonis_A--2||s__Sphingomonas sp001421715--5||s__Sphingomonas sp012035195--1||s__Sphingomonas_N oligoaromativorans--1||s__Sphingopyxis sp001468395--1||s__Stappia stellulata--1||s__Stenotrophomonas sp004348115--1||s__Sulfitobacter_E sabulilitoris--1||s__Sulfuritalea sp903933395--3||s__Syntrophotalea_A acetylenivorans--1||s__Tagaea sp016794025--1||s__Tardiphaga sp014377915--6||s__Terracidiphilus sp003142935--1||s__Thermococcus profundus--1||s__Thiobaca trueperi--1||s__Thiomicrorhabdus sp016938655--1||s__Tumebacillus permanentifrigoris--1||s__Tumebacillus_A algifaecis--2||s__UBA11029 sp002411145--1||s__UBA11682 sp003455945--10||s__UBA2386 sp005776475--2||s__UBA4655 sp002405515--1||s__UBA6911 sp016934295--1||s__UTPLA1 sp002050205--1||s__VEOV01 sp012026855--1||s__VKM-B-2647 sp000829455--2||s__WGGQ01 sp009296285--2||s__ZC4RG19 sp016936035--1:evalue_avg=1.6816326885420513e-26:evalue_max=2.81e-24:evalue_min=2.82e-59:evalue_std=1.977632788827801e-25:evalue_sum=4.1200000869280255e-24:gapopen_avg=0.20816326530612245:gapopen_max=2.0:gapopen_min=0.0:gapopen_std=0.4974676588441217:gapopen_sum=51.0:gtdb_class_counter=c__Desulfobacteria--1||c__Desulfobulbia--1||c__Gammaproteobacteria--1||c__Magnetococcia--1||c__Planctomycetia--14:gtdb_domain_counter=d__Bacteria--18:gtdb_family_counter=f__Casimicrobiaceae--1||f__Desulfocapsaceae--1||f__Desulforegulaceae--1||f__Lacipirellulaceae--5||f__Magnetaquicoccaceae--1||f__Pirellulaceae--6||f__Planctomycetaceae--1||f__Thermoguttaceae--2:gtdb_genus_counter=g__AM-0621--1||g__Aureliella--1||g__CAIWHR01--1||g__Desulforegula--1||g__Desulforhopalus--1||g__Ga0077529--1||g__JAANAU01--1||g__JABWBD01--1||g__JAFGFF01--1||g__Lacipirellula--4||g__Pirellula_B--1||g__Rosistilla--3||g__Rubripirellula--1:gtdb_order_counter=o__Burkholderiales--1||o__Desulfobacterales--1||o__Desulfobulbales--1||o__Magnetococcales--1||o__Pirellulales--13||o__Planctomycetales--1:gtdb_phylum_counter=p__Desulfobacterota--2||p__Planctomycetota--14||p__Proteobacteria--2:gtdb_species_counter=s__AM-0621 sp900299185--1||s__Aureliella helgolandensis--1||s__CAIWHR01 sp903912485--1||s__Desulforegula conservatrix--1||s__Desulforhopalus sp011390165--1||s__Ga0077529 sp001464525--1||s__JAANAU01 sp015232705--1||s__JABWBD01 sp013360685--1||s__JAFGFF01 sp016931075--1||s__Lacipirellula limnantheis--1||s__Lacipirellula parvula--2||s__Lacipirellula sp013822725--1||s__Pirellula_B sp001610875--1||s__Rosistilla carotiformis--1||s__Rosistilla oblonga--1||s__Rosistilla sp007741475--1||s__Rubripirellula obstinata--1:heptad_counter=MCP-24H--3||MCP-38H--1131||MCP-40H--1||MCP-42H--57||MCP-44H--2||MCP-58H--3:lbd_counter=:lca_tree=d__Bacteria:length_avg=117.38775510204081:length_max=175.0:length_min=92.0:length_std=15.258720063379041:length_sum=28760.0:mismatch_avg=29.048979591836734:mismatch_max=66.0:mismatch_min=0.0:mismatch_std=10.564286466423738:mismatch_sum=7117.0:name=N890031:qcovhsp_avg=98.28204081632653:qcovhsp_max=100.0:qcovhsp_min=95.0:qcovhsp_std=1.3123639345424942:qcovhsp_sum=24079.1:qend_avg=118.42857142857143:qend_max=175.0:qend_min=92.0:qend_std=15.480818379689042:qend_sum=29015.0:qstart_avg=2.1918367346938776:qstart_max=9.0:qstart_min=1.0:qstart_std=1.251202165311864:qstart_sum=537.0:ref_name_counter=GB_GCA_001464525.1_protein.faa_LNDY01000501.1_21@PF00015_full_PFAM.40.227--3||GB_GCA_002702655.1_protein.faa_PABB01000048.1_19@PF00015_full_PFAM.1016.1200--1||GB_GCA_013151315.1_protein.faa_JAADIN010000137.1_6@PF00015_full_PFAM.435.616--12||GB_GCA_013152205.1_protein.faa_JAADGV010000125.1_8@PF00015_full_PFAM.840.1025--11||GB_GCA_013152515.1_protein.faa_JAADGD010000022.1_1@PF00015_full_PFAM.108.289--3||GB_GCA_013822725.1_protein.faa_PNKX01000014.1_84@PF00015_full_PFAM.794.978--2||GB_GCA_014381825.1_protein.faa_JACNKX010000175.1_6@PF00015_full_PFAM.573.783--1||GB_GCA_016928855.1_protein.faa_JAFGKA010000414.1_19@PF00015_full_PFAM.550.734--4||GB_GCA_016930815.1_protein.faa_JAFGFZ010000260.1_6@PF00015_full_PFAM.480.677--8||GB_GCA_016930855.1_protein.faa_JAFGFX010000003.1_7@PF00015_full_PFAM.578.781--1||GB_GCA_016931075.1_protein.faa_JAFGFF010000210.1_6@PF00015_full_PFAM.526.726--5||GB_GCA_016931995.1_protein.faa_JAFGDS010000042.1_121@PF00015_full_PFAM.758.971--1||GB_GCA_016931995.1_protein.faa_JAFGDS010000042.1_122@PF00015_full_PFAM.522.717--64||GB_GCA_016936015.1_protein.faa_JAFGPV010000210.1_12@PF00015_full_PFAM.582.773--89||GB_GCA_903905665.1_protein.faa_CAIVHJ010000248.1_6@PF00015_full_PFAM.422.611--18||RS_GCF_007746075.1_protein.faa_NZ_CP036339.1_783@PF00015_full_PFAM.427.616--15||RS_GCF_007859765.1_protein.faa_NZ_SIHJ01000001.1_954@PF00015_full_PFAM.578.766--1||RS_GCF_012290005.1_protein.faa_NZ_JAAXMS010000009.1_42@PF00015_full_PFAM.583.780--6:scovhsp_avg=61.26938775510204:scovhsp_max=89.4:scovhsp_min=50.3:scovhsp_std=7.859076513179738:scovhsp_sum=15011.0:send_avg=122.47755102040816:send_max=169.0:send_min=93.0:send_std=16.903671942079924:send_sum=30007.0:sstart_avg=6.236734693877551:sstart_max=63.0:sstart_min=1.0:sstart_std=10.200102335503011:sstart_sum=1528.0])0.776:0.0162658[&&NHX:Sample_counter=rhizpot1--33||rhizpot2--4||rhizpot3--40||rhiztom1--627||rhiztom2--362||rhiztom3--141:Type_counter=GTDB--18||capture--1207:besthit_avg=75.58448979591837:besthit_max=100.0:besthit_min=52.3:besthit_std=6.520887329374389:besthit_sum=18518.2:bitscore_avg=153.68326530612242:bitscore_max=181.0:bitscore_min=92.8:bitscore_std=13.649449245442629:bitscore_sum=37652.399999999994:capture_class_counter=c__Acidimicrobiia--4||c__Acidobacteriae--1||c__Actinomycetia--93||c__Alphaproteobacteria--437||c__Anaerolineae--1||c__Bacilli--15||c__Bdellovibrionia--1||c__Bradymonadia--1||c__Ch29--1||c__Clostridia--19||c__Cyanobacteriia--1||c__Desulfobacteria--18||c__Desulfobulbia--5||c__Desulfovibrionia--7||c__Desulfuromonadia--10||c__Elusimicrobia--170||c__Gammaproteobacteria--339||c__Gemmatimonadetes--5||c__Geothermincolia--4||c__Holophagae--1||c__Ktedonobacteria--3||c__Limnocylindria--3||c__Moduliflexia--1||c__Myxococcia--4||c__Negativicutes--2||c__Nitrospiria--1||c__Phycisphaerae--11||c__Planctomycetia--22||c__Polyangia--3||c__RPQS01--3||c__Spirochaetia--3||c__Syntrophobacteria--1||c__Thermococci--1||c__Thermoleophilia--9||c__UBA1135--2||c__UBA1384--1||c__UBA6911--1||c__Vicinamibacteria--3:capture_domain_counter=d__Archaea--1||d__Bacteria--1206:capture_family_counter=f__Acetobacteraceae--3||f__Acidobacteriaceae--1||f__Aeromonadaceae--41||f__Alkalibacteraceae--1||f__Alteromonadaceae--3||f__Anaerolineaceae--1||f__Anaeromyxobacteraceae--1||f__Anaerotignaceae--12||f__Ancalomicrobiaceae--24||f__Azospirillaceae--26||f__Bdellovibrionaceae--1||f__Beijerinckiaceae--91||f__Burkholderiaceae--46||f__CACIAM-22H2--2||f__CAILIB01--1||f__CSP1-4--3||f__Caulobacteraceae--8||f__Celerinatantimonadaceae--1||f__Cellulomonadaceae--27||f__Ch29--1||f__Chromatiaceae--5||f__Chromobacteriaceae--8||f__Cryptosporangiaceae--1||f__DSM-9756--1||f__Demequinaceae--1||f__Dermatophilaceae--16||f__Desulfobulbaceae--5||f__Desulfosarcinaceae--17||f__Desulfosudaceae--1||f__Desulfovibrionaceae--7||f__Devosiaceae--2||f__Dongiaceae--4||f__Elainellaceae--1||f__Elsteraceae--1||f__Emcibacteraceae--1||f__FEN-1173--170||f__Ferrovibrionaceae--9||f__GWC2-71-9--1||f__Ga0077536--3||f__Gaiellaceae--1||f__Gallionellaceae--2||f__Gemmatimonadaceae--4||f__Geobacteraceae--3||f__Geodermatophilaceae--16||f__Halorhodospiraceae--3||f__Holophagaceae--1||f__Hyphomicrobiaceae--1||f__JAACEH01--9||f__JABJKH01--1||f__JACDCH01--1||f__JACPNS01--2||f__Jatrophihabitantaceae--1||f__Kineosporiaceae--1||f__Ktedonobacteraceae--3||f__Lachnospiraceae--5||f__Lacipirellulaceae--10||f__Magnetospirillaceae--48||f__Maricaulaceae--5||f__Methyloligellaceae--3||f__Methylomonadaceae--1||f__Micromonosporaceae--17||f__Micropepsaceae--1||f__Moduliflexaceae--1||f__Myxococcaceae--3||f__NBRC-103111--2||f__Natronospirillaceae--1||f__Nitrospiraceae--1||f__Oleiphilaceae--11||f__Oscillospiraceae--1||f__Paenibacillaceae--10||f__Pirellulaceae--10||f__Pleomorphomonadaceae--1||f__Polyangiaceae--3||f__Pseudomonadaceae--187||f__Pseudopelobacteraceae--6||f__Pseudoxanthobacteraceae--9||f__Quadrisphaeraceae--3||f__RBG-13-55-18--4||f__RPQS01--3||f__Rhizobiaceae--123||f__Rhodanobacteraceae--3||f__Rhodobacteraceae--15||f__Rhodocyclaceae--13||f__Rhodospirillaceae--5||f__S144-34--1||f__SKKL01--3||f__SM1A02--1||f__Selenomonadaceae--1||f__Shewanellaceae--3||f__Solirubrobacteraceae--6||f__Sphingomonadaceae--22||f__Stappiaceae--2||f__Stellaceae--1||f__Streptosporangiaceae--10||f__Syntrophotaleaceae--1||f__Termitinemataceae--2||f__Thermococcaceae--1||f__Thiobacillaceae--3||f__Thiomicrospiraceae--1||f__Tumebacillaceae--3||f__UBA11029--1||f__UBA1268--2||f__UBA1532--1||f__UBA2386--2||f__UBA6911--1||f__UBA8932--1||f__UTPLA1--1||f__Vibrionaceae--2||f__Vicinamibacteraceae--3||f__WMHbin7--1||f__Xanthobacteraceae--28||f__Xanthomonadaceae--1:capture_genus_counter=g__AAP99--2||g__AC2028--1||g__AG11--1||g__AM51-8--1||g__Achromobacter--1||g__Acidocella--1||g__Acidovorax--3||g__Actinoplanes--15||g__Actinotalea--2||g__Aeromonas--41||g__Agarivorans--1||g__Agrobacterium--4||g__Alkalibacter--1||g__Allorhizobium--4||g__Allosphingosinicella--1||g__Alpha-05--1||g__Alteromonas--1||g__Ameyamaea--1||g__Anaerotignum--12||g__Aquabacterium_A--1||g__Aquitalea--7||g__Arenibacterium--2||g__Arsukibacterium--1||g__Azonexus--10||g__Azorhizobium--1||g__Azospirillum--11||g__BOG-931--1||g__BOG-933--2||g__BOLD01--1||g__BRH-c57--2||g__Blastococcus--9||g__Bordetella_B--1||g__Bosea--4||g__Bradyrhizobium--5||g__Brevundimonas--7||g__Burkholderia--1||g__Butyrivibrio--1||g__CAG-127--1||g__CAIKVZ01--1||g__CAILIB01--1||g__CAIXXC01--1||g__CAIZPE01--1||g__Caulobacter--1||g__Cellulomonas--21||g__Ch29--1||g__Chromobacterium--1||g__Cohnella--1||g__Cryptosporangium--1||g__Cystobacter--1||g__DRKI01--5||g__Dactylosporangium--1||g__Demequina--1||g__Dermatophilus--14||g__Desulfosarcina--17||g__Desulfosoma--1||g__Desulfosudis--1||g__Devosia--2||g__Dictyobacter--3||g__Dongia--3||g__Duganella--6||g__Dysosmobacter--1||g__Elioraea_A--1||g__Elstera--1||g__Ensifer--1||g__Enterovibrio--2||g__Erythrobacter--2||g__FACHB-886--1||g__Fen-1039--3||g__Fen-1231--2||g__Ferrovibrio--9||g__Flavimobilis--2||g__GCA-2748425--1||g__Ga0077529--1||g__Gemmobacter_B--1||g__Geodermatophilus--1||g__Geomonas--2||g__Geothrix--1||g__Glycocaulis--4||g__Herbaspirillum--3||g__Hoeflea--9||g__Hyalangium--2||g__Hyphomicrobium--1||g__Imhoffiella--4||g__J25--2||g__JAABRT01--1||g__JAALLB01--1||g__JAAYDY01--9||g__JABJKH01--1||g__JABWCQ01--1||g__JACADY01--1||g__JACDDX01--1||g__JACPNS01--2||g__JACQAF01--1||g__JACQPF01--170||g__JACQWY01--3||g__JACRCG01--6||g__JACRFY01--1||g__JACRPC01--1||g__JADJDQ01--3||g__JAEUIT01--1||g__JAEUJG01--1||g__JAHJCH01--1||g__JAHJDG01--2||g__Janthinobacterium--1||g__Jiella--1||g__LC5-1--5||g__Lacipirellula--9||g__Leptolinea--1||g__Luteibacter--3||g__Luteitalea--3||g__MT45--1||g__Macromonas--8||g__Magnetospirillum--43||g__Maricaulis--1||g__Maridesulfovibrio--2||g__Marinobacter--11||g__Methylobacterium--42||g__Methyloceanibacter--3||g__Methylomonas--1||g__Microvirga--45||g__Mobilicoccus--2||g__Modestobacter--4||g__NIC37A-2--3||g__Neorhizobium--7||g__Nitrobacter--4||g__Nitrospira_F--1||g__Niveispirillum--9||g__Notoacmeibacter--1||g__Novosphingobium--6||g__Oleisolibacter--2||g__PALSA-600--1||g__PFJX01--3||g__Paenibacillus--1||g__Paenibacillus_A--2||g__Paenibacillus_AH--2||g__Paenibacillus_D--1||g__Paenibacillus_T--1||g__Pannonibacter--1||g__Paraburkholderia--2||g__Paracoccus--1||g__Paremcibacter--1||g__Phaeospirillum--4||g__Pilimelia--1||g__Pinisolibacter--24||g__Planobispora--10||g__Pleomorphomonas--1||g__Pseudoalteromonas--1||g__Pseudodesulfovibrio--1||g__Pseudoduganella--1||g__Pseudolabrys--10||g__Pseudomonas_A--2||g__Pseudomonas_E--185||g__Pseudorhodoferax--1||g__Pseudoxanthobacter--9||g__Pusillimonas_D--1||g__QWPN01--1||g__Quadrisphaera--3||g__R-H-3--1||g__R267--1||g__Reinekea--1||g__Rhizobacter--1||g__Rhizobium--87||g__Rhizobium_A--6||g__Rhizorhabdus--1||g__Rhodoferax--3||g__Rhodospira--2||g__Rubellimicrobium--4||g__Rubrivivax--1||g__S144-34--1||g__SG-bin9--1||g__SKKL01--3||g__SKYL01--3||g__SXZD01--3||g__SYBY01--1||g__SYSU-D60014--1||g__Saccharibacillus--2||g__Sanguibacter--2||g__Selenomonas_A--1||g__Shewanella--3||g__Shimia--6||g__Shinella--2||g__Sideroxydans--2||g__Skermanella--2||g__Solidesulfovibrio--4||g__Solincola_A--4||g__Sphaerotilus--1||g__Sphingobium--1||g__Sphingomonas--9||g__Sphingomonas_N--1||g__Sphingopyxis--1||g__Stappia--1||g__Stenotrophomonas--1||g__Sulfitobacter_E--1||g__Sulfuritalea--3||g__Syntrophotalea_A--1||g__Tagaea--1||g__Tardiphaga--6||g__Terracidiphilus--1||g__Thermococcus--1||g__Thiobaca--1||g__Thiomicrorhabdus--1||g__Tumebacillus--1||g__Tumebacillus_A--2||g__UBA11029--1||g__UBA11682--10||g__UBA2386--2||g__UBA3282--1||g__UBA4655--1||g__UBA6911--1||g__UTPLA1--1||g__VEOV01--1||g__VKM-B-2647--2||g__WGGQ01--2||g__ZC4RG19--1:capture_order_counter=o__ATCC43930--1||o__Acetobacterales--3||o__Acidimicrobiales--4||o__Acidobacteriales--1||o__Actinomycetales--48||o__Anaerolineales--1||o__Azospirillales--26||o__Bdellovibrionales--1||o__Burkholderiales--72||o__CACIAM-22H2--2||o__CAILIB01--1||o__Caulobacterales--13||o__Ch29--1||o__Chromatiales--5||o__Desulfobacterales--18||o__Desulfobulbales--5||o__Desulfovibrionales--7||o__Desulfuromonadales--1||o__Dongiales--4||o__Elainellales--1||o__Elsterales--1||o__Enterobacterales--50||o__Eubacteriales--1||o__F11--170||o__FEN-1346--9||o__Ferrovibrionales--9||o__Ga0077536--3||o__Gaiellales--1||o__Gemmatimonadales--5||o__Geobacterales--9||o__Geothermincolales--4||o__Holophagales--1||o__Ktedonobacterales--3||o__Lachnospirales--17||o__Limnocylindrales--3||o__Methylococcales--1||o__Micropepsales--1||o__Moduliflexales--1||o__Mycobacteriales--35||o__Myxococcales--4||o__Nitrococcales--3||o__Nitrospirales--1||o__Oscillospirales--1||o__Paenibacillales--12||o__Phycisphaerales--1||o__Pirellulales--22||o__Polyangiales--3||o__Pseudomonadales--199||o__RPQS01--3||o__Rhizobiales--284||o__Rhodobacterales--15||o__Rhodospirillales--55||o__S144-34--1||o__Selenomonadales--1||o__Solirubrobacterales--8||o__Sphingomonadales--23||o__Streptosporangiales--10||o__Syntrophobacterales--1||o__Thermococcales--1||o__Thiomicrospirales--1||o__Treponematales--3||o__Tumebacillales--3||o__UBA11029--1||o__UBA1845--1||o__UBA2386--2||o__UBA6911--1||o__UBA7976--1||o__Vicinamibacterales--3||o__Xanthomonadales--4:capture_phylum_counter=p__AABM5-125-24--3||p__Acidobacteriota--6||p__Actinobacteriota--110||p__Bdellovibrionota--1||p__Chloroflexota--7||p__Cyanobacteria--1||p__Desulfobacterota--34||p__Desulfobacterota_I--7||p__Elusimicrobiota--170||p__Firmicutes--15||p__Firmicutes_A--20||p__Firmicutes_C--2||p__Gemmatimonadota--5||p__Methanobacteriota_B--1||p__Moduliflexota--1||p__Myxococcota--8||p__Nitrospirota--1||p__Patescibacteria--1||p__Planctomycetota--35||p__Proteobacteria--776||p__Spirochaetota--3:capture_species_counter=s__AAP99 sp001295775--2||s__AC2028 sp902767075--1||s__AG11 sp014378185--1||s__AM51-8 sp017470985--1||s__Achromobacter insuavis--1||s__Acidocella aromatica--1||s__Acidovorax delafieldii--1||s__Acidovorax kalamii--1||s__Acidovorax sp001464865--1||s__Actinoplanes abujensis--4||s__Actinoplanes cyaneus--2||s__Actinoplanes ferrugineus--1||s__Actinoplanes friuliensis--1||s__Actinoplanes liguriensis--3||s__Actinoplanes siamensis--2||s__Actinoplanes sp015704865--1||s__Actinoplanes tereljensis--1||s__Actinotalea ferrariae--2||s__Aeromonas aquatica--8||s__Aeromonas veronii_A--33||s__Agarivorans gilvus--1||s__Agrobacterium oryzihabitans--1||s__Agrobacterium tumefaciens_C--3||s__Alkalibacter sp015594845--1||s__Allorhizobium sp003501385--1||s__Allorhizobium vitis--3||s__Allosphingosinicella deserti--1||s__Alpha-05 sp002307145--1||s__Alteromonas sp018222405--1||s__Ameyamaea chiangmaiensis--1||s__Anaerotignum sp910578425--12||s__Aquabacterium_A sp013360485--1||s__Aquitalea sp003693445--7||s__Arenibacterium halophilum--2||s__Arsukibacterium tuosuense--1||s__Azonexus sp002425245--9||s__Azonexus sp002470165--1||s__Azorhizobium oxalatiphilum--1||s__Azospirillum halopraeferens--1||s__Azospirillum melinis--5||s__Azospirillum oryzae--1||s__Azospirillum rugosum--1||s__Azospirillum soli--2||s__Azospirillum sp003116015--1||s__BOG-931 sp003164375--1||s__BOG-933 sp003165295--2||s__BOLD01 sp016861345--1||s__BRH-c57 sp000961745--2||s__Blastococcus litoris--4||s__Blastococcus sp003319185--1||s__Blastococcus sp004570385--1||s__Blastococcus sp004570875--3||s__Bordetella_B sp007679965--1||s__Bosea sp001748145--1||s__Bosea sp002220095--1||s__Bosea sp900473415--1||s__Bosea vaviloviae_B--1||s__Bradyrhizobium betae--1||s__Bradyrhizobium erythrophlei_D--1||s__Bradyrhizobium liaoningense_B--1||s__Bradyrhizobium sp001556045--1||s__Bradyrhizobium sp018130385--1||s__Brevundimonas sp006515835--7||s__Burkholderia sp000687455--1||s__Butyrivibrio sp000526935--1||s__CAG-127 sp002431865--1||s__CAIKVZ01 sp903830985--1||s__CAILIB01 sp903834195--1||s__CAIXXC01 sp903923205--1||s__CAIZPE01 sp016710525--1||s__Caulobacter segnis--1||s__Cellulomonas cellasea--15||s__Cellulomonas persica--1||s__Cellulomonas septica--2||s__Cellulomonas sp003696205--1||s__Cellulomonas sp014763765--1||s__Cellulomonas sp018898235--1||s__Ch29 sp013540605--1||s__Chromobacterium sp002924365--1||s__Cohnella sp004801405--1||s__Cryptosporangium arvum--1||s__Cystobacter fuscus--1||s__DRKI01 sp015484845--5||s__Dactylosporangium siamense--1||s__Demequina aestuarii--1||s__Dermatophilus congolensis--14||s__Desulfosarcina alkanivorans--17||s__Desulfosoma infernum_A--1||s__Desulfosudis oleovorans--1||s__Devosia ginsengisoli--2||s__Dictyobacter kobayashii--3||s__Dongia sp000620685--3||s__Duganella sp009857495--1||s__Duganella sp009857915--1||s__Duganella sp019219065--4||s__Dysosmobacter sp910589315--1||s__Elioraea_A rosea--1||s__Elstera cyanobacteriorum--1||s__Ensifer sp002002725--1||s__Enterovibrio coralii--2||s__Erythrobacter tepidarius--2||s__FACHB-886 sp014764505--1||s__Fen-1039 sp003158875--3||s__Fen-1231 sp017881585--2||s__Ferrovibrio sp018336035--2||s__Ferrovibrio terrae--7||s__Flavimobilis hominis--1||s__Flavimobilis marinus--1||s__GCA-2748425 sp002748425--1||s__Ga0077529 sp001464525--1||s__Gemmobacter_B sp002855575--1||s__Geodermatophilus aquaeductus--1||s__Geomonas bremensis--2||s__Geothrix fermentans--1||s__Glycocaulis alkaliphilus--4||s__Herbaspirillum frisingense_B--1||s__Herbaspirillum sp000282135--1||s__Herbaspirillum sp000577615--1||s__Hoeflea halophila--9||s__Hyalangium minutum--2||s__Hyphomicrobium sp002928955--1||s__Imhoffiella purpurea--4||s__J25 sp004343725--2||s__JAABRT01 sp011390805--1||s__JAALLB01 sp017643495--1||s__JAAYDY01 sp016935955--9||s__JABJKH01 sp018660465--1||s__JABWCQ01 sp016702305--1||s__JACADY01 sp013389115--1||s__JACDDX01 sp013813435--1||s__JACPNS01 sp016462645--2||s__JACQAF01 sp016195145--1||s__JACQPF01 sp016207625--170||s__JACQWY01 sp016209015--3||s__JACRCG01 sp903901875--6||s__JACRFY01 sp016212565--1||s__JACRPC01 sp016214125--1||s__JADJDQ01 sp016702605--3||s__JAEUIT01 sp016795035--1||s__JAEUJG01 sp016794765--1||s__JAHJCH01 sp018813065--1||s__JAHJDG01 sp018812265--2||s__Janthinobacterium sp002813325--1||s__Jiella pacifica--1||s__LC5-1 sp016781085--5||s__Lacipirellula limnantheis--5||s__Lacipirellula parvula--1||s__Lacipirellula sp013822725--3||s__Leptolinea sp012798615--1||s__Luteibacter sp014192715--3||s__Luteitalea sp001464065--3||s__MT45 sp900100325--1||s__Macromonas bipunctata--8||s__Magnetospirillum sp006218045--43||s__Maricaulis maris--1||s__Maridesulfovibrio gilichinskyi--2||s__Marinobacter gudaonensis--10||s__Marinobacter sp008107725--1||s__Methylobacterium currus--2||s__Methylobacterium pseudosasicola--1||s__Methylobacterium sp001455965--1||s__Methylobacterium sp001542815--10||s__Methylobacterium sp008040085--3||s__Methylobacterium sp014191355--1||s__Methylobacterium sp019216885--2||s__Methylobacterium sp900112625--5||s__Methylobacterium tarhaniae--7||s__Methylobacterium terrae--5||s__Methylobacterium thiocyanatum--5||s__Methyloceanibacter superfactus--3||s__Methylomonas koyamae--1||s__Microvirga makkahensis--40||s__Microvirga sp018069605--5||s__Mobilicoccus sp012277275--2||s__Modestobacter marinus--4||s__NIC37A-2 sp002085155--3||s__Neorhizobium cerealis--3||s__Neorhizobium sp003597675--1||s__Neorhizobium sp900472395--3||s__Nitrobacter sp001896955--4||s__Nitrospira_F sp902500805--1||s__Niveispirillum sp009495745--9||s__Notoacmeibacter marinus--1||s__Novosphingobium sp002336765--2||s__Novosphingobium umbonatum--4||s__Oleisolibacter albus--2||s__PALSA-600 sp009702325--1||s__PFJX01 sp903883985--3||s__Paenibacillus cellulositrophicus_A--1||s__Paenibacillus_A sp900766135--2||s__Paenibacillus_AH cisolokensis--2||s__Paenibacillus_D daejeonensis--1||s__Paenibacillus_T kobensis--1||s__Pannonibacter phragmitetus--1||s__Paraburkholderia kururiensis--1||s__Paraburkholderia unamae--1||s__Paracoccus tibetensis--1||s__Paremcibacter sp013152755--1||s__Phaeospirillum magneticum--4||s__Pilimelia terevasa--1||s__Pinisolibacter sp002298965--24||s__Planobispora longispora--8||s__Planobispora siamensis--2||s__Pleomorphomonas sp004366315--1||s__Pseudoalteromonas luteoviolacea_C--1||s__Pseudodesulfovibrio aespoeensis--1||s__Pseudoduganella violaceinigra--1||s__Pseudolabrys sp003133345--1||s__Pseudolabrys sp019246455--9||s__Pseudomonas_A stutzeri_Q--1||s__Pseudomonas_A stutzeri_T--1||s__Pseudomonas_E brassicacearum--2||s__Pseudomonas_E bubulae--5||s__Pseudomonas_E chlororaphis_D--16||s__Pseudomonas_E chlororaphis_E--3||s__Pseudomonas_E entomophila--5||s__Pseudomonas_E entomophila_C--1||s__Pseudomonas_E fluorescens_AN--1||s__Pseudomonas_E fluorescens_BF--1||s__Pseudomonas_E frederiksbergensis_F--1||s__Pseudomonas_E fuscovaginae_B--2||s__Pseudomonas_E haemolytica--5||s__Pseudomonas_E japonica--1||s__Pseudomonas_E jessenii--13||s__Pseudomonas_E koreensis_E--1||s__Pseudomonas_E lalucatii--1||s__Pseudomonas_E migulae--2||s__Pseudomonas_E prosekii--2||s__Pseudomonas_E protegens_B--6||s__Pseudomonas_E putida_B--2||s__Pseudomonas_E putida_L--3||s__Pseudomonas_E sp000282315--92||s__Pseudomonas_E sp001308855--2||s__Pseudomonas_E sp001655595--1||s__Pseudomonas_E sp009764645--8||s__Pseudomonas_E sp013386825--1||s__Pseudomonas_E sp014268745--2||s__Pseudomonas_E sp016651105--1||s__Pseudomonas_E sp900187455--3||s__Pseudomonas_E sp900580865--1||s__Pseudomonas_E sp902506535--1||s__Pseudorhodoferax aquiterrae--1||s__Pseudoxanthobacter spirostomi--9||s__Pusillimonas_D thiosulfatoxidans--1||s__QWPN01 sp016872955--1||s__Quadrisphaera sp014270065--1||s__Quadrisphaera sp015390235--2||s__R-H-3 sp002198675--1||s__R267 sp013340205--1||s__Reinekea sp015687175--1||s__Rhizobacter sp000799305--1||s__Rhizobium anhuiense--1||s__Rhizobium bangladeshense--2||s__Rhizobium bangladeshense_B--1||s__Rhizobium ecuadorense--3||s__Rhizobium etli_B--1||s__Rhizobium hainanense--1||s__Rhizobium leguminosarum_D--9||s__Rhizobium leguminosarum_K--1||s__Rhizobium leguminosarum_M--3||s__Rhizobium sp002531825--2||s__Rhizobium sp900471925--1||s__Rhizobium sp900472625--1||s__Rhizobium sullae--60||s__Rhizobium tropici_A--1||s__Rhizobium_A rhizoryzae--4||s__Rhizobium_A sp005222845--2||s__Rhizorhabdus sp004297635--1||s__Rhodoferax sp903856025--1||s__Rhodoferax sp903876045--1||s__Rhodoferax sp903876735--1||s__Rhodospira trueperi--2||s__Rubellimicrobium aerolatum--4||s__Rubrivivax sp016789955--1||s__S144-34 sp015494165--1||s__SG-bin9 sp002083525--1||s__SKKL01 sp007121465--3||s__SKYL01 sp007121755--3||s__SXZD01 sp005788065--3||s__SYBY01 sp016463765--1||s__SYSU-D60014 sp003576685--1||s__Saccharibacillus qingshengii--1||s__Saccharibacillus sp002205895--1||s__Sanguibacter inulinus--1||s__Sanguibacter keddieii--1||s__Selenomonas_A ruminantium_F--1||s__Shewanella carassii--2||s__Shewanella sp000217915--1||s__Shimia isoporae--6||s__Shinella zoogloeoides--2||s__Sideroxydans sp003445795--2||s__Skermanella stibiiresistens--2||s__Solidesulfovibrio magneticus_A--4||s__Solincola_A quzhuomuensis--4||s__Sphaerotilus sp013294065--1||s__Sphingobium sp017984895--1||s__Sphingomonas hankookensis--1||s__Sphingomonas melonis_A--2||s__Sphingomonas sp001421715--5||s__Sphingomonas sp012035195--1||s__Sphingomonas_N oligoaromativorans--1||s__Sphingopyxis sp001468395--1||s__Stappia stellulata--1||s__Stenotrophomonas sp004348115--1||s__Sulfitobacter_E sabulilitoris--1||s__Sulfuritalea sp903933395--3||s__Syntrophotalea_A acetylenivorans--1||s__Tagaea sp016794025--1||s__Tardiphaga sp014377915--6||s__Terracidiphilus sp003142935--1||s__Thermococcus profundus--1||s__Thiobaca trueperi--1||s__Thiomicrorhabdus sp016938655--1||s__Tumebacillus permanentifrigoris--1||s__Tumebacillus_A algifaecis--2||s__UBA11029 sp002411145--1||s__UBA11682 sp003455945--10||s__UBA2386 sp005776475--2||s__UBA3282 sp002492725--1||s__UBA4655 sp002405515--1||s__UBA6911 sp016934295--1||s__UTPLA1 sp002050205--1||s__VEOV01 sp012026855--1||s__VKM-B-2647 sp000829455--2||s__WGGQ01 sp009296285--2||s__ZC4RG19 sp016936035--1:evalue_avg=1.6816326885420513e-26:evalue_max=2.81e-24:evalue_min=2.82e-59:evalue_std=1.977632788827801e-25:evalue_sum=4.1200000869280255e-24:gapopen_avg=0.20816326530612245:gapopen_max=2.0:gapopen_min=0.0:gapopen_std=0.4974676588441217:gapopen_sum=51.0:gtdb_class_counter=c__Desulfobacteria--1||c__Desulfobulbia--1||c__Gammaproteobacteria--1||c__Magnetococcia--1||c__Planctomycetia--14:gtdb_domain_counter=d__Bacteria--18:gtdb_family_counter=f__Casimicrobiaceae--1||f__Desulfocapsaceae--1||f__Desulforegulaceae--1||f__Lacipirellulaceae--5||f__Magnetaquicoccaceae--1||f__Pirellulaceae--6||f__Planctomycetaceae--1||f__Thermoguttaceae--2:gtdb_genus_counter=g__AM-0621--1||g__Aureliella--1||g__CAIWHR01--1||g__Desulforegula--1||g__Desulforhopalus--1||g__Ga0077529--1||g__JAANAU01--1||g__JABWBD01--1||g__JAFGFF01--1||g__Lacipirellula--4||g__Pirellula_B--1||g__Rosistilla--3||g__Rubripirellula--1:gtdb_order_counter=o__Burkholderiales--1||o__Desulfobacterales--1||o__Desulfobulbales--1||o__Magnetococcales--1||o__Pirellulales--13||o__Planctomycetales--1:gtdb_phylum_counter=p__Desulfobacterota--2||p__Planctomycetota--14||p__Proteobacteria--2:gtdb_species_counter=s__AM-0621 sp900299185--1||s__Aureliella helgolandensis--1||s__CAIWHR01 sp903912485--1||s__Desulforegula conservatrix--1||s__Desulforhopalus sp011390165--1||s__Ga0077529 sp001464525--1||s__JAANAU01 sp015232705--1||s__JABWBD01 sp013360685--1||s__JAFGFF01 sp016931075--1||s__Lacipirellula limnantheis--1||s__Lacipirellula parvula--2||s__Lacipirellula sp013822725--1||s__Pirellula_B sp001610875--1||s__Rosistilla carotiformis--1||s__Rosistilla oblonga--1||s__Rosistilla sp007741475--1||s__Rubripirellula obstinata--1:heptad_counter=MCP-24H--3||MCP-38H--1159||MCP-40H--1||MCP-42H--57||MCP-44H--2||MCP-58H--3:lbd_counter=:lca_tree=d__Bacteria:length_avg=117.38775510204081:length_max=175.0:length_min=92.0:length_std=15.258720063379041:length_sum=28760.0:mismatch_avg=29.048979591836734:mismatch_max=66.0:mismatch_min=0.0:mismatch_std=10.564286466423738:mismatch_sum=7117.0:name=N890032:qcovhsp_avg=98.28204081632653:qcovhsp_max=100.0:qcovhsp_min=95.0:qcovhsp_std=1.3123639345424942:qcovhsp_sum=24079.1:qend_avg=118.42857142857143:qend_max=175.0:qend_min=92.0:qend_std=15.480818379689042:qend_sum=29015.0:qstart_avg=2.1918367346938776:qstart_max=9.0:qstart_min=1.0:qstart_std=1.251202165311864:qstart_sum=537.0:ref_name_counter=GB_GCA_001464525.1_protein.faa_LNDY01000501.1_21@PF00015_full_PFAM.40.227--3||GB_GCA_002702655.1_protein.faa_PABB01000048.1_19@PF00015_full_PFAM.1016.1200--1||GB_GCA_013151315.1_protein.faa_JAADIN010000137.1_6@PF00015_full_PFAM.435.616--12||GB_GCA_013152205.1_protein.faa_JAADGV010000125.1_8@PF00015_full_PFAM.840.1025--11||GB_GCA_013152515.1_protein.faa_JAADGD010000022.1_1@PF00015_full_PFAM.108.289--3||GB_GCA_013822725.1_protein.faa_PNKX01000014.1_84@PF00015_full_PFAM.794.978--2||GB_GCA_014381825.1_protein.faa_JACNKX010000175.1_6@PF00015_full_PFAM.573.783--1||GB_GCA_016928855.1_protein.faa_JAFGKA010000414.1_19@PF00015_full_PFAM.550.734--4||GB_GCA_016930815.1_protein.faa_JAFGFZ010000260.1_6@PF00015_full_PFAM.480.677--8||GB_GCA_016930855.1_protein.faa_JAFGFX010000003.1_7@PF00015_full_PFAM.578.781--1||GB_GCA_016931075.1_protein.faa_JAFGFF010000210.1_6@PF00015_full_PFAM.526.726--5||GB_GCA_016931995.1_protein.faa_JAFGDS010000042.1_121@PF00015_full_PFAM.758.971--1||GB_GCA_016931995.1_protein.faa_JAFGDS010000042.1_122@PF00015_full_PFAM.522.717--64||GB_GCA_016936015.1_protein.faa_JAFGPV010000210.1_12@PF00015_full_PFAM.582.773--89||GB_GCA_903905665.1_protein.faa_CAIVHJ010000248.1_6@PF00015_full_PFAM.422.611--18||RS_GCF_007746075.1_protein.faa_NZ_CP036339.1_783@PF00015_full_PFAM.427.616--15||RS_GCF_007859765.1_protein.faa_NZ_SIHJ01000001.1_954@PF00015_full_PFAM.578.766--1||RS_GCF_012290005.1_protein.faa_NZ_JAAXMS010000009.1_42@PF00015_full_PFAM.583.780--6:scovhsp_avg=61.26938775510204:scovhsp_max=89.4:scovhsp_min=50.3:scovhsp_std=7.859076513179738:scovhsp_sum=15011.0:send_avg=122.47755102040816:send_max=169.0:send_min=93.0:send_std=16.90367194207992:send_sum=30007.0:sstart_avg=6.236734693877551:sstart_max=63.0:sstart_min=1.0:sstart_std=10.200102335503013:sstart_sum=1528.0])0.215:0.0116209[&&NHX:Sample_counter=rhizpot1--37||rhizpot2--4||rhizpot3--40||rhiztom1--627||rhiztom2--362||rhiztom3--141:Type_counter=GTDB--18||capture--1211:besthit_avg=75.58448979591837:besthit_max=100.0:besthit_min=52.3:besthit_std=6.520887329374389:besthit_sum=18518.2:bitscore_avg=153.68326530612242:bitscore_max=181.0:bitscore_min=92.8:bitscore_std=13.649449245442629:bitscore_sum=37652.399999999994:capture_class_counter=c__Acidimicrobiia--4||c__Acidobacteriae--1||c__Actinomycetia--94||c__Alphaproteobacteria--439||c__Anaerolineae--1||c__Bacilli--15||c__Bdellovibrionia--1||c__Bradymonadia--1||c__Ch29--1||c__Clostridia--19||c__Cyanobacteriia--1||c__Desulfobacteria--18||c__Desulfobulbia--5||c__Desulfovibrionia--7||c__Desulfuromonadia--10||c__Elusimicrobia--170||c__Gammaproteobacteria--339||c__Gemmatimonadetes--5||c__Geothermincolia--4||c__Halobacteria--1||c__Holophagae--1||c__Ktedonobacteria--3||c__Limnocylindria--3||c__Moduliflexia--1||c__Myxococcia--4||c__Negativicutes--2||c__Nitrospiria--1||c__Phycisphaerae--11||c__Planctomycetia--22||c__Polyangia--3||c__RPQS01--3||c__Spirochaetia--3||c__Syntrophobacteria--1||c__Thermococci--1||c__Thermoleophilia--9||c__UBA1135--2||c__UBA1384--1||c__UBA6911--1||c__Vicinamibacteria--3:capture_domain_counter=d__Archaea--2||d__Bacteria--1209:capture_family_counter=f__Acetobacteraceae--3||f__Acidobacteriaceae--1||f__Aeromonadaceae--41||f__Alkalibacteraceae--1||f__Alteromonadaceae--3||f__Anaerolineaceae--1||f__Anaeromyxobacteraceae--1||f__Anaerotignaceae--12||f__Ancalomicrobiaceae--24||f__Azospirillaceae--26||f__Bdellovibrionaceae--1||f__Beijerinckiaceae--91||f__Burkholderiaceae--46||f__CACIAM-22H2--2||f__CAILIB01--1||f__CSP1-4--3||f__Caulobacteraceae--8||f__Celerinatantimonadaceae--1||f__Cellulomonadaceae--27||f__Ch29--1||f__Chromatiaceae--5||f__Chromobacteriaceae--8||f__Cryptosporangiaceae--1||f__DSM-9756--1||f__Demequinaceae--1||f__Dermatophilaceae--16||f__Desulfobulbaceae--5||f__Desulfosarcinaceae--17||f__Desulfosudaceae--1||f__Desulfovibrionaceae--7||f__Devosiaceae--2||f__Dongiaceae--4||f__Elainellaceae--1||f__Elsteraceae--1||f__Emcibacteraceae--1||f__FEN-1173--170||f__Ferrovibrionaceae--10||f__GWC2-71-9--1||f__Ga0077536--3||f__Gaiellaceae--1||f__Gallionellaceae--2||f__Gemmatimonadaceae--4||f__Geobacteraceae--3||f__Geodermatophilaceae--17||f__Halorhodospiraceae--3||f__Holophagaceae--1||f__Hyphomicrobiaceae--1||f__JAACEH01--9||f__JABJKH01--1||f__JACDCH01--1||f__JACPNS01--2||f__Jatrophihabitantaceae--1||f__Kineosporiaceae--1||f__Ktedonobacteraceae--3||f__Lachnospiraceae--5||f__Lacipirellulaceae--10||f__Magnetospirillaceae--48||f__Maricaulaceae--5||f__Methyloligellaceae--3||f__Methylomonadaceae--1||f__Micromonosporaceae--17||f__Micropepsaceae--1||f__Moduliflexaceae--1||f__Myxococcaceae--3||f__NBRC-103111--2||f__Natrialbaceae--1||f__Natronospirillaceae--1||f__Nitrospiraceae--1||f__Oleiphilaceae--11||f__Oscillospiraceae--1||f__Paenibacillaceae--10||f__Pirellulaceae--10||f__Pleomorphomonadaceae--1||f__Polyangiaceae--3||f__Pseudomonadaceae--187||f__Pseudopelobacteraceae--6||f__Pseudoxanthobacteraceae--9||f__Quadrisphaeraceae--3||f__RBG-13-55-18--4||f__RPQS01--3||f__Rhizobiaceae--124||f__Rhodanobacteraceae--3||f__Rhodobacteraceae--15||f__Rhodocyclaceae--13||f__Rhodospirillaceae--5||f__S144-34--1||f__SKKL01--3||f__SM1A02--1||f__Selenomonadaceae--1||f__Shewanellaceae--3||f__Solirubrobacteraceae--6||f__Sphingomonadaceae--22||f__Stappiaceae--2||f__Stellaceae--1||f__Streptosporangiaceae--10||f__Syntrophotaleaceae--1||f__Termitinemataceae--2||f__Thermococcaceae--1||f__Thiobacillaceae--3||f__Thiomicrospiraceae--1||f__Tumebacillaceae--3||f__UBA11029--1||f__UBA1268--2||f__UBA1532--1||f__UBA2386--2||f__UBA6911--1||f__UBA8932--1||f__UTPLA1--1||f__Vibrionaceae--2||f__Vicinamibacteraceae--3||f__WMHbin7--1||f__Xanthobacteraceae--28||f__Xanthomonadaceae--1:capture_genus_counter=g__AAP99--2||g__AC2028--1||g__AG11--1||g__AM51-8--1||g__Achromobacter--1||g__Acidocella--1||g__Acidovorax--3||g__Actinoplanes--15||g__Actinotalea--2||g__Aeromonas--41||g__Agarivorans--1||g__Agrobacterium--4||g__Alkalibacter--1||g__Allorhizobium--4||g__Allosphingosinicella--1||g__Alpha-05--1||g__Alteromonas--1||g__Ameyamaea--1||g__Anaerotignum--12||g__Aquabacterium_A--1||g__Aquitalea--7||g__Arenibacterium--2||g__Arsukibacterium--1||g__Azonexus--10||g__Azorhizobium--1||g__Azospirillum--11||g__BOG-931--1||g__BOG-933--2||g__BOLD01--1||g__BRH-c57--2||g__Blastococcus--9||g__Bordetella_B--1||g__Bosea--4||g__Bradyrhizobium--5||g__Brevundimonas--7||g__Burkholderia--1||g__Butyrivibrio--1||g__CAG-127--1||g__CAIKVZ01--1||g__CAILIB01--1||g__CAIXXC01--1||g__CAIZPE01--1||g__Caulobacter--1||g__Cellulomonas--21||g__Ch29--1||g__Chromobacterium--1||g__Cohnella--1||g__Cryptosporangium--1||g__Cystobacter--1||g__DRKI01--5||g__Dactylosporangium--1||g__Demequina--1||g__Dermatophilus--14||g__Desulfosarcina--17||g__Desulfosoma--1||g__Desulfosudis--1||g__Devosia--2||g__Dictyobacter--3||g__Dongia--3||g__Duganella--6||g__Dysosmobacter--1||g__Elioraea_A--1||g__Elstera--1||g__Ensifer--1||g__Enterovibrio--2||g__Erythrobacter--2||g__FACHB-886--1||g__Fen-1039--3||g__Fen-1231--2||g__Ferrovibrio--10||g__Flavimobilis--2||g__GCA-2748425--1||g__Ga0077529--1||g__Gemmobacter_B--1||g__Geodermatophilus--1||g__Geomonas--2||g__Geothrix--1||g__Glycocaulis--4||g__Herbaspirillum--3||g__Hoeflea--9||g__Hyalangium--2||g__Hyphomicrobium--1||g__Imhoffiella--4||g__J25--2||g__JAABRT01--1||g__JAALLB01--1||g__JAAYDY01--9||g__JABJKH01--1||g__JABWCQ01--1||g__JACADY01--1||g__JACDDX01--1||g__JACPNS01--2||g__JACQAF01--1||g__JACQPF01--170||g__JACQWY01--3||g__JACRCG01--6||g__JACRFY01--1||g__JACRPC01--1||g__JADJDQ01--3||g__JAEUIT01--1||g__JAEUJG01--1||g__JAHJCH01--1||g__JAHJDG01--2||g__Janthinobacterium--1||g__Jiella--1||g__LC5-1--5||g__Lacipirellula--9||g__Leptolinea--1||g__Luteibacter--3||g__Luteitalea--3||g__MT45--1||g__Macromonas--8||g__Magnetospirillum--43||g__Maricaulis--1||g__Maridesulfovibrio--2||g__Marinobacter--11||g__Methylobacterium--42||g__Methyloceanibacter--3||g__Methylomonas--1||g__Microvirga--45||g__Mobilicoccus--2||g__Modestobacter--4||g__NIC37A-2--3||g__Natronolimnobius--1||g__Neorhizobium--7||g__Nitrobacter--4||g__Nitrospira_F--1||g__Niveispirillum--9||g__Notoacmeibacter--1||g__Novosphingobium--6||g__Oleisolibacter--2||g__PALSA-600--1||g__PFJX01--3||g__Paenibacillus--1||g__Paenibacillus_A--2||g__Paenibacillus_AH--2||g__Paenibacillus_D--1||g__Paenibacillus_T--1||g__Pannonibacter--1||g__Paraburkholderia--2||g__Paracoccus--1||g__Paremcibacter--1||g__Phaeospirillum--4||g__Pilimelia--1||g__Pinisolibacter--24||g__Planobispora--10||g__Pleomorphomonas--1||g__Pseudoalteromonas--1||g__Pseudodesulfovibrio--1||g__Pseudoduganella--1||g__Pseudolabrys--10||g__Pseudomonas_A--2||g__Pseudomonas_E--185||g__Pseudorhodoferax--1||g__Pseudoxanthobacter--9||g__Pusillimonas_D--1||g__QWPN01--1||g__Quadrisphaera--3||g__R-H-3--1||g__R267--1||g__Reinekea--1||g__Rhizobacter--1||g__Rhizobium--88||g__Rhizobium_A--6||g__Rhizorhabdus--1||g__Rhodoferax--3||g__Rhodospira--2||g__Rubellimicrobium--4||g__Rubrivivax--1||g__S144-34--1||g__SG-bin9--1||g__SKKL01--3||g__SKYL01--3||g__SXZD01--3||g__SYBY01--1||g__SYSU-D60014--1||g__Saccharibacillus--2||g__Sanguibacter--2||g__Selenomonas_A--1||g__Shewanella--3||g__Shimia--6||g__Shinella--2||g__Sideroxydans--2||g__Skermanella--2||g__Solidesulfovibrio--4||g__Solincola_A--4||g__Sphaerotilus--1||g__Sphingobium--1||g__Sphingomonas--9||g__Sphingomonas_N--1||g__Sphingopyxis--1||g__Stappia--1||g__Stenotrophomonas--1||g__Sulfitobacter_E--1||g__Sulfuritalea--3||g__Syntrophotalea_A--1||g__Tagaea--1||g__Tardiphaga--6||g__Terracidiphilus--1||g__Thermococcus--1||g__Thiobaca--1||g__Thiomicrorhabdus--1||g__Tumebacillus--1||g__Tumebacillus_A--2||g__UBA11029--1||g__UBA11682--10||g__UBA2386--2||g__UBA3282--1||g__UBA4655--1||g__UBA6911--1||g__UTPLA1--1||g__VEOV01--1||g__VKM-B-2647--2||g__WGGQ01--3||g__ZC4RG19--1:capture_order_counter=o__ATCC43930--1||o__Acetobacterales--3||o__Acidimicrobiales--4||o__Acidobacteriales--1||o__Actinomycetales--48||o__Anaerolineales--1||o__Azospirillales--26||o__Bdellovibrionales--1||o__Burkholderiales--72||o__CACIAM-22H2--2||o__CAILIB01--1||o__Caulobacterales--13||o__Ch29--1||o__Chromatiales--5||o__Desulfobacterales--18||o__Desulfobulbales--5||o__Desulfovibrionales--7||o__Desulfuromonadales--1||o__Dongiales--4||o__Elainellales--1||o__Elsterales--1||o__Enterobacterales--50||o__Eubacteriales--1||o__F11--170||o__FEN-1346--9||o__Ferrovibrionales--10||o__Ga0077536--3||o__Gaiellales--1||o__Gemmatimonadales--5||o__Geobacterales--9||o__Geothermincolales--4||o__Halobacteriales--1||o__Holophagales--1||o__Ktedonobacterales--3||o__Lachnospirales--17||o__Limnocylindrales--3||o__Methylococcales--1||o__Micropepsales--1||o__Moduliflexales--1||o__Mycobacteriales--36||o__Myxococcales--4||o__Nitrococcales--3||o__Nitrospirales--1||o__Oscillospirales--1||o__Paenibacillales--12||o__Phycisphaerales--1||o__Pirellulales--22||o__Polyangiales--3||o__Pseudomonadales--199||o__RPQS01--3||o__Rhizobiales--285||o__Rhodobacterales--15||o__Rhodospirillales--55||o__S144-34--1||o__Selenomonadales--1||o__Solirubrobacterales--8||o__Sphingomonadales--23||o__Streptosporangiales--10||o__Syntrophobacterales--1||o__Thermococcales--1||o__Thiomicrospirales--1||o__Treponematales--3||o__Tumebacillales--3||o__UBA11029--1||o__UBA1845--1||o__UBA2386--2||o__UBA6911--1||o__UBA7976--1||o__Vicinamibacterales--3||o__Xanthomonadales--4:capture_phylum_counter=p__AABM5-125-24--3||p__Acidobacteriota--6||p__Actinobacteriota--111||p__Bdellovibrionota--1||p__Chloroflexota--7||p__Cyanobacteria--1||p__Desulfobacterota--34||p__Desulfobacterota_I--7||p__Elusimicrobiota--170||p__Firmicutes--15||p__Firmicutes_A--20||p__Firmicutes_C--2||p__Gemmatimonadota--5||p__Halobacteriota--1||p__Methanobacteriota_B--1||p__Moduliflexota--1||p__Myxococcota--8||p__Nitrospirota--1||p__Patescibacteria--1||p__Planctomycetota--35||p__Proteobacteria--778||p__Spirochaetota--3:capture_species_counter=s__AAP99 sp001295775--2||s__AC2028 sp902767075--1||s__AG11 sp014378185--1||s__AM51-8 sp017470985--1||s__Achromobacter insuavis--1||s__Acidocella aromatica--1||s__Acidovorax delafieldii--1||s__Acidovorax kalamii--1||s__Acidovorax sp001464865--1||s__Actinoplanes abujensis--4||s__Actinoplanes cyaneus--2||s__Actinoplanes ferrugineus--1||s__Actinoplanes friuliensis--1||s__Actinoplanes liguriensis--3||s__Actinoplanes siamensis--2||s__Actinoplanes sp015704865--1||s__Actinoplanes tereljensis--1||s__Actinotalea ferrariae--2||s__Aeromonas aquatica--8||s__Aeromonas veronii_A--33||s__Agarivorans gilvus--1||s__Agrobacterium oryzihabitans--1||s__Agrobacterium tumefaciens_C--3||s__Alkalibacter sp015594845--1||s__Allorhizobium sp003501385--1||s__Allorhizobium vitis--3||s__Allosphingosinicella deserti--1||s__Alpha-05 sp002307145--1||s__Alteromonas sp018222405--1||s__Ameyamaea chiangmaiensis--1||s__Anaerotignum sp910578425--12||s__Aquabacterium_A sp013360485--1||s__Aquitalea sp003693445--7||s__Arenibacterium halophilum--2||s__Arsukibacterium tuosuense--1||s__Azonexus sp002425245--9||s__Azonexus sp002470165--1||s__Azorhizobium oxalatiphilum--1||s__Azospirillum halopraeferens--1||s__Azospirillum melinis--5||s__Azospirillum oryzae--1||s__Azospirillum rugosum--1||s__Azospirillum soli--2||s__Azospirillum sp003116015--1||s__BOG-931 sp003164375--1||s__BOG-933 sp003165295--2||s__BOLD01 sp016861345--1||s__BRH-c57 sp000961745--2||s__Blastococcus litoris--4||s__Blastococcus sp003319185--1||s__Blastococcus sp004570385--1||s__Blastococcus sp004570875--3||s__Bordetella_B sp007679965--1||s__Bosea sp001748145--1||s__Bosea sp002220095--1||s__Bosea sp900473415--1||s__Bosea vaviloviae_B--1||s__Bradyrhizobium betae--1||s__Bradyrhizobium erythrophlei_D--1||s__Bradyrhizobium liaoningense_B--1||s__Bradyrhizobium sp001556045--1||s__Bradyrhizobium sp018130385--1||s__Brevundimonas sp006515835--7||s__Burkholderia sp000687455--1||s__Butyrivibrio sp000526935--1||s__CAG-127 sp002431865--1||s__CAIKVZ01 sp903830985--1||s__CAILIB01 sp903834195--1||s__CAIXXC01 sp903923205--1||s__CAIZPE01 sp016710525--1||s__Caulobacter segnis--1||s__Cellulomonas cellasea--15||s__Cellulomonas persica--1||s__Cellulomonas septica--2||s__Cellulomonas sp003696205--1||s__Cellulomonas sp014763765--1||s__Cellulomonas sp018898235--1||s__Ch29 sp013540605--1||s__Chromobacterium sp002924365--1||s__Cohnella sp004801405--1||s__Cryptosporangium arvum--1||s__Cystobacter fuscus--1||s__DRKI01 sp015484845--5||s__Dactylosporangium siamense--1||s__Demequina aestuarii--1||s__Dermatophilus congolensis--14||s__Desulfosarcina alkanivorans--17||s__Desulfosoma infernum_A--1||s__Desulfosudis oleovorans--1||s__Devosia ginsengisoli--2||s__Dictyobacter kobayashii--3||s__Dongia sp000620685--3||s__Duganella sp009857495--1||s__Duganella sp009857915--1||s__Duganella sp019219065--4||s__Dysosmobacter sp910589315--1||s__Elioraea_A rosea--1||s__Elstera cyanobacteriorum--1||s__Ensifer sp002002725--1||s__Enterovibrio coralii--2||s__Erythrobacter tepidarius--2||s__FACHB-886 sp014764505--1||s__Fen-1039 sp003158875--3||s__Fen-1231 sp017881585--2||s__Ferrovibrio sp002796975--1||s__Ferrovibrio sp018336035--2||s__Ferrovibrio terrae--7||s__Flavimobilis hominis--1||s__Flavimobilis marinus--1||s__GCA-2748425 sp002748425--1||s__Ga0077529 sp001464525--1||s__Gemmobacter_B sp002855575--1||s__Geodermatophilus aquaeductus--1||s__Geomonas bremensis--2||s__Geothrix fermentans--1||s__Glycocaulis alkaliphilus--4||s__Herbaspirillum frisingense_B--1||s__Herbaspirillum sp000282135--1||s__Herbaspirillum sp000577615--1||s__Hoeflea halophila--9||s__Hyalangium minutum--2||s__Hyphomicrobium sp002928955--1||s__Imhoffiella purpurea--4||s__J25 sp004343725--2||s__JAABRT01 sp011390805--1||s__JAALLB01 sp017643495--1||s__JAAYDY01 sp016935955--9||s__JABJKH01 sp018660465--1||s__JABWCQ01 sp016702305--1||s__JACADY01 sp013389115--1||s__JACDDX01 sp013813435--1||s__JACPNS01 sp016462645--2||s__JACQAF01 sp016195145--1||s__JACQPF01 sp016207625--170||s__JACQWY01 sp016209015--3||s__JACRCG01 sp903901875--6||s__JACRFY01 sp016212565--1||s__JACRPC01 sp016214125--1||s__JADJDQ01 sp016702605--3||s__JAEUIT01 sp016795035--1||s__JAEUJG01 sp016794765--1||s__JAHJCH01 sp018813065--1||s__JAHJDG01 sp018812265--2||s__Janthinobacterium sp002813325--1||s__Jiella pacifica--1||s__LC5-1 sp016781085--5||s__Lacipirellula limnantheis--5||s__Lacipirellula parvula--1||s__Lacipirellula sp013822725--3||s__Leptolinea sp012798615--1||s__Luteibacter sp014192715--3||s__Luteitalea sp001464065--3||s__MT45 sp900100325--1||s__Macromonas bipunctata--8||s__Magnetospirillum sp006218045--43||s__Maricaulis maris--1||s__Maridesulfovibrio gilichinskyi--2||s__Marinobacter gudaonensis--10||s__Marinobacter sp008107725--1||s__Methylobacterium currus--2||s__Methylobacterium pseudosasicola--1||s__Methylobacterium sp001455965--1||s__Methylobacterium sp001542815--10||s__Methylobacterium sp008040085--3||s__Methylobacterium sp014191355--1||s__Methylobacterium sp019216885--2||s__Methylobacterium sp900112625--5||s__Methylobacterium tarhaniae--7||s__Methylobacterium terrae--5||s__Methylobacterium thiocyanatum--5||s__Methyloceanibacter superfactus--3||s__Methylomonas koyamae--1||s__Microvirga makkahensis--40||s__Microvirga sp018069605--5||s__Mobilicoccus sp012277275--2||s__Modestobacter marinus--4||s__NIC37A-2 sp002085155--3||s__Natronolimnobius baerhuensis--1||s__Neorhizobium cerealis--3||s__Neorhizobium sp003597675--1||s__Neorhizobium sp900472395--3||s__Nitrobacter sp001896955--4||s__Nitrospira_F sp902500805--1||s__Niveispirillum sp009495745--9||s__Notoacmeibacter marinus--1||s__Novosphingobium sp002336765--2||s__Novosphingobium umbonatum--4||s__Oleisolibacter albus--2||s__PALSA-600 sp009702325--1||s__PFJX01 sp903883985--3||s__Paenibacillus cellulositrophicus_A--1||s__Paenibacillus_A sp900766135--2||s__Paenibacillus_AH cisolokensis--2||s__Paenibacillus_D daejeonensis--1||s__Paenibacillus_T kobensis--1||s__Pannonibacter phragmitetus--1||s__Paraburkholderia kururiensis--1||s__Paraburkholderia unamae--1||s__Paracoccus tibetensis--1||s__Paremcibacter sp013152755--1||s__Phaeospirillum magneticum--4||s__Pilimelia terevasa--1||s__Pinisolibacter sp002298965--24||s__Planobispora longispora--8||s__Planobispora siamensis--2||s__Pleomorphomonas sp004366315--1||s__Pseudoalteromonas luteoviolacea_C--1||s__Pseudodesulfovibrio aespoeensis--1||s__Pseudoduganella violaceinigra--1||s__Pseudolabrys sp003133345--1||s__Pseudolabrys sp019246455--9||s__Pseudomonas_A stutzeri_Q--1||s__Pseudomonas_A stutzeri_T--1||s__Pseudomonas_E brassicacearum--2||s__Pseudomonas_E bubulae--5||s__Pseudomonas_E chlororaphis_D--16||s__Pseudomonas_E chlororaphis_E--3||s__Pseudomonas_E entomophila--5||s__Pseudomonas_E entomophila_C--1||s__Pseudomonas_E fluorescens_AN--1||s__Pseudomonas_E fluorescens_BF--1||s__Pseudomonas_E frederiksbergensis_F--1||s__Pseudomonas_E fuscovaginae_B--2||s__Pseudomonas_E haemolytica--5||s__Pseudomonas_E japonica--1||s__Pseudomonas_E jessenii--13||s__Pseudomonas_E koreensis_E--1||s__Pseudomonas_E lalucatii--1||s__Pseudomonas_E migulae--2||s__Pseudomonas_E prosekii--2||s__Pseudomonas_E protegens_B--6||s__Pseudomonas_E putida_B--2||s__Pseudomonas_E putida_L--3||s__Pseudomonas_E sp000282315--92||s__Pseudomonas_E sp001308855--2||s__Pseudomonas_E sp001655595--1||s__Pseudomonas_E sp009764645--8||s__Pseudomonas_E sp013386825--1||s__Pseudomonas_E sp014268745--2||s__Pseudomonas_E sp016651105--1||s__Pseudomonas_E sp900187455--3||s__Pseudomonas_E sp900580865--1||s__Pseudomonas_E sp902506535--1||s__Pseudorhodoferax aquiterrae--1||s__Pseudoxanthobacter spirostomi--9||s__Pusillimonas_D thiosulfatoxidans--1||s__QWPN01 sp016872955--1||s__Quadrisphaera sp014270065--1||s__Quadrisphaera sp015390235--2||s__R-H-3 sp002198675--1||s__R267 sp013340205--1||s__Reinekea sp015687175--1||s__Rhizobacter sp000799305--1||s__Rhizobium anhuiense--1||s__Rhizobium bangladeshense--2||s__Rhizobium bangladeshense_B--1||s__Rhizobium binae--1||s__Rhizobium ecuadorense--3||s__Rhizobium etli_B--1||s__Rhizobium hainanense--1||s__Rhizobium leguminosarum_D--9||s__Rhizobium leguminosarum_K--1||s__Rhizobium leguminosarum_M--3||s__Rhizobium sp002531825--2||s__Rhizobium sp900471925--1||s__Rhizobium sp900472625--1||s__Rhizobium sullae--60||s__Rhizobium tropici_A--1||s__Rhizobium_A rhizoryzae--4||s__Rhizobium_A sp005222845--2||s__Rhizorhabdus sp004297635--1||s__Rhodoferax sp903856025--1||s__Rhodoferax sp903876045--1||s__Rhodoferax sp903876735--1||s__Rhodospira trueperi--2||s__Rubellimicrobium aerolatum--4||s__Rubrivivax sp016789955--1||s__S144-34 sp015494165--1||s__SG-bin9 sp002083525--1||s__SKKL01 sp007121465--3||s__SKYL01 sp007121755--3||s__SXZD01 sp005788065--3||s__SYBY01 sp016463765--1||s__SYSU-D60014 sp003576685--1||s__Saccharibacillus qingshengii--1||s__Saccharibacillus sp002205895--1||s__Sanguibacter inulinus--1||s__Sanguibacter keddieii--1||s__Selenomonas_A ruminantium_F--1||s__Shewanella carassii--2||s__Shewanella sp000217915--1||s__Shimia isoporae--6||s__Shinella zoogloeoides--2||s__Sideroxydans sp003445795--2||s__Skermanella stibiiresistens--2||s__Solidesulfovibrio magneticus_A--4||s__Solincola_A quzhuomuensis--4||s__Sphaerotilus sp013294065--1||s__Sphingobium sp017984895--1||s__Sphingomonas hankookensis--1||s__Sphingomonas melonis_A--2||s__Sphingomonas sp001421715--5||s__Sphingomonas sp012035195--1||s__Sphingomonas_N oligoaromativorans--1||s__Sphingopyxis sp001468395--1||s__Stappia stellulata--1||s__Stenotrophomonas sp004348115--1||s__Sulfitobacter_E sabulilitoris--1||s__Sulfuritalea sp903933395--3||s__Syntrophotalea_A acetylenivorans--1||s__Tagaea sp016794025--1||s__Tardiphaga sp014377915--6||s__Terracidiphilus sp003142935--1||s__Thermococcus profundus--1||s__Thiobaca trueperi--1||s__Thiomicrorhabdus sp016938655--1||s__Tumebacillus permanentifrigoris--1||s__Tumebacillus_A algifaecis--2||s__UBA11029 sp002411145--1||s__UBA11682 sp003455945--10||s__UBA2386 sp005776475--2||s__UBA3282 sp002492725--1||s__UBA4655 sp002405515--1||s__UBA6911 sp016934295--1||s__UTPLA1 sp002050205--1||s__VEOV01 sp012026855--1||s__VKM-B-2647 sp000829455--2||s__WGGQ01 sp009296285--3||s__ZC4RG19 sp016936035--1:evalue_avg=1.6816326885420513e-26:evalue_max=2.81e-24:evalue_min=2.82e-59:evalue_std=1.977632788827801e-25:evalue_sum=4.1200000869280255e-24:gapopen_avg=0.20816326530612245:gapopen_max=2.0:gapopen_min=0.0:gapopen_std=0.4974676588441217:gapopen_sum=51.0:gtdb_class_counter=c__Desulfobacteria--1||c__Desulfobulbia--1||c__Gammaproteobacteria--1||c__Magnetococcia--1||c__Planctomycetia--14:gtdb_domain_counter=d__Bacteria--18:gtdb_family_counter=f__Casimicrobiaceae--1||f__Desulfocapsaceae--1||f__Desulforegulaceae--1||f__Lacipirellulaceae--5||f__Magnetaquicoccaceae--1||f__Pirellulaceae--6||f__Planctomycetaceae--1||f__Thermoguttaceae--2:gtdb_genus_counter=g__AM-0621--1||g__Aureliella--1||g__CAIWHR01--1||g__Desulforegula--1||g__Desulforhopalus--1||g__Ga0077529--1||g__JAANAU01--1||g__JABWBD01--1||g__JAFGFF01--1||g__Lacipirellula--4||g__Pirellula_B--1||g__Rosistilla--3||g__Rubripirellula--1:gtdb_order_counter=o__Burkholderiales--1||o__Desulfobacterales--1||o__Desulfobulbales--1||o__Magnetococcales--1||o__Pirellulales--13||o__Planctomycetales--1:gtdb_phylum_counter=p__Desulfobacterota--2||p__Planctomycetota--14||p__Proteobacteria--2:gtdb_species_counter=s__AM-0621 sp900299185--1||s__Aureliella helgolandensis--1||s__CAIWHR01 sp903912485--1||s__Desulforegula conservatrix--1||s__Desulforhopalus sp011390165--1||s__Ga0077529 sp001464525--1||s__JAANAU01 sp015232705--1||s__JABWBD01 sp013360685--1||s__JAFGFF01 sp016931075--1||s__Lacipirellula limnantheis--1||s__Lacipirellula parvula--2||s__Lacipirellula sp013822725--1||s__Pirellula_B sp001610875--1||s__Rosistilla carotiformis--1||s__Rosistilla oblonga--1||s__Rosistilla sp007741475--1||s__Rubripirellula obstinata--1:heptad_counter=MCP-24H--3||MCP-38H--1163||MCP-40H--1||MCP-42H--57||MCP-44H--2||MCP-58H--3:lbd_counter=:lca_tree=d__Bacteria:length_avg=117.38775510204081:length_max=175.0:length_min=92.0:length_std=15.258720063379041:length_sum=28760.0:mismatch_avg=29.048979591836734:mismatch_max=66.0:mismatch_min=0.0:mismatch_std=10.564286466423738:mismatch_sum=7117.0:name=N890033:qcovhsp_avg=98.28204081632653:qcovhsp_max=100.0:qcovhsp_min=95.0:qcovhsp_std=1.3123639345424942:qcovhsp_sum=24079.1:qend_avg=118.42857142857143:qend_max=175.0:qend_min=92.0:qend_std=15.480818379689042:qend_sum=29015.0:qstart_avg=2.1918367346938776:qstart_max=9.0:qstart_min=1.0:qstart_std=1.251202165311864:qstart_sum=537.0:ref_name_counter=GB_GCA_001464525.1_protein.faa_LNDY01000501.1_21@PF00015_full_PFAM.40.227--3||GB_GCA_002702655.1_protein.faa_PABB01000048.1_19@PF00015_full_PFAM.1016.1200--1||GB_GCA_013151315.1_protein.faa_JAADIN010000137.1_6@PF00015_full_PFAM.435.616--12||GB_GCA_013152205.1_protein.faa_JAADGV010000125.1_8@PF00015_full_PFAM.840.1025--11||GB_GCA_013152515.1_protein.faa_JAADGD010000022.1_1@PF00015_full_PFAM.108.289--3||GB_GCA_013822725.1_protein.faa_PNKX01000014.1_84@PF00015_full_PFAM.794.978--2||GB_GCA_014381825.1_protein.faa_JACNKX010000175.1_6@PF00015_full_PFAM.573.783--1||GB_GCA_016928855.1_protein.faa_JAFGKA010000414.1_19@PF00015_full_PFAM.550.734--4||GB_GCA_016930815.1_protein.faa_JAFGFZ010000260.1_6@PF00015_full_PFAM.480.677--8||GB_GCA_016930855.1_protein.faa_JAFGFX010000003.1_7@PF00015_full_PFAM.578.781--1||GB_GCA_016931075.1_protein.faa_JAFGFF010000210.1_6@PF00015_full_PFAM.526.726--5||GB_GCA_016931995.1_protein.faa_JAFGDS010000042.1_121@PF00015_full_PFAM.758.971--1||GB_GCA_016931995.1_protein.faa_JAFGDS010000042.1_122@PF00015_full_PFAM.522.717--64||GB_GCA_016936015.1_protein.faa_JAFGPV010000210.1_12@PF00015_full_PFAM.582.773--89||GB_GCA_903905665.1_protein.faa_CAIVHJ010000248.1_6@PF00015_full_PFAM.422.611--18||RS_GCF_007746075.1_protein.faa_NZ_CP036339.1_783@PF00015_full_PFAM.427.616--15||RS_GCF_007859765.1_protein.faa_NZ_SIHJ01000001.1_954@PF00015_full_PFAM.578.766--1||RS_GCF_012290005.1_protein.faa_NZ_JAAXMS010000009.1_42@PF00015_full_PFAM.583.780--6:scovhsp_avg=61.26938775510204:scovhsp_max=89.4:scovhsp_min=50.3:scovhsp_std=7.859076513179738:scovhsp_sum=15011.0:send_avg=122.47755102040816:send_max=169.0:send_min=93.0:send_std=16.90367194207992:send_sum=30007.0:sstart_avg=6.236734693877551:sstart_max=63.0:sstart_min=1.0:sstart_std=10.200102335503013:sstart_sum=1528.0],429987a3-c01a-4d62-ba2c-a72c0e51d74e_4@MCPsignal.31.88:0.0128571[&&NHX:Sample=rhiztom1:Type=capture:capture_class=c__Actinomycetia:capture_domain=d__Bacteria:capture_family=f__Cellulomonadaceae:capture_genus=g__Actinotalea:capture_order=o__Actinomycetales:capture_phylum=p__Actinobacteriota:capture_species=s__Actinotalea carbonis:heptad=MCP-38H])0:1.8e-08[&&NHX:Sample_counter=rhizpot1--37||rhizpot2--4||rhizpot3--40||rhiztom1--628||rhiztom2--362||rhiztom3--141:Type_counter=GTDB--18||capture--1212:besthit_avg=75.58448979591837:besthit_max=100.0:besthit_min=52.3:besthit_std=6.520887329374389:besthit_sum=18518.2:bitscore_avg=153.68326530612242:bitscore_max=181.0:bitscore_min=92.8:bitscore_std=13.649449245442629:bitscore_sum=37652.399999999994:capture_class_counter=c__Acidimicrobiia--4||c__Acidobacteriae--1||c__Actinomycetia--95||c__Alphaproteobacteria--439||c__Anaerolineae--1||c__Bacilli--15||c__Bdellovibrionia--1||c__Bradymonadia--1||c__Ch29--1||c__Clostridia--19||c__Cyanobacteriia--1||c__Desulfobacteria--18||c__Desulfobulbia--5||c__Desulfovibrionia--7||c__Desulfuromonadia--10||c__Elusimicrobia--170||c__Gammaproteobacteria--339||c__Gemmatimonadetes--5||c__Geothermincolia--4||c__Halobacteria--1||c__Holophagae--1||c__Ktedonobacteria--3||c__Limnocylindria--3||c__Moduliflexia--1||c__Myxococcia--4||c__Negativicutes--2||c__Nitrospiria--1||c__Phycisphaerae--11||c__Planctomycetia--22||c__Polyangia--3||c__RPQS01--3||c__Spirochaetia--3||c__Syntrophobacteria--1||c__Thermococci--1||c__Thermoleophilia--9||c__UBA1135--2||c__UBA1384--1||c__UBA6911--1||c__Vicinamibacteria--3:capture_domain_counter=d__Archaea--2||d__Bacteria--1210:capture_family_counter=f__Acetobacteraceae--3||f__Acidobacteriaceae--1||f__Aeromonadaceae--41||f__Alkalibacteraceae--1||f__Alteromonadaceae--3||f__Anaerolineaceae--1||f__Anaeromyxobacteraceae--1||f__Anaerotignaceae--12||f__Ancalomicrobiaceae--24||f__Azospirillaceae--26||f__Bdellovibrionaceae--1||f__Beijerinckiaceae--91||f__Burkholderiaceae--46||f__CACIAM-22H2--2||f__CAILIB01--1||f__CSP1-4--3||f__Caulobacteraceae--8||f__Celerinatantimonadaceae--1||f__Cellulomonadaceae--28||f__Ch29--1||f__Chromatiaceae--5||f__Chromobacteriaceae--8||f__Cryptosporangiaceae--1||f__DSM-9756--1||f__Demequinaceae--1||f__Dermatophilaceae--16||f__Desulfobulbaceae--5||f__Desulfosarcinaceae--17||f__Desulfosudaceae--1||f__Desulfovibrionaceae--7||f__Devosiaceae--2||f__Dongiaceae--4||f__Elainellaceae--1||f__Elsteraceae--1||f__Emcibacteraceae--1||f__FEN-1173--170||f__Ferrovibrionaceae--10||f__GWC2-71-9--1||f__Ga0077536--3||f__Gaiellaceae--1||f__Gallionellaceae--2||f__Gemmatimonadaceae--4||f__Geobacteraceae--3||f__Geodermatophilaceae--17||f__Halorhodospiraceae--3||f__Holophagaceae--1||f__Hyphomicrobiaceae--1||f__JAACEH01--9||f__JABJKH01--1||f__JACDCH01--1||f__JACPNS01--2||f__Jatrophihabitantaceae--1||f__Kineosporiaceae--1||f__Ktedonobacteraceae--3||f__Lachnospiraceae--5||f__Lacipirellulaceae--10||f__Magnetospirillaceae--48||f__Maricaulaceae--5||f__Methyloligellaceae--3||f__Methylomonadaceae--1||f__Micromonosporaceae--17||f__Micropepsaceae--1||f__Moduliflexaceae--1||f__Myxococcaceae--3||f__NBRC-103111--2||f__Natrialbaceae--1||f__Natronospirillaceae--1||f__Nitrospiraceae--1||f__Oleiphilaceae--11||f__Oscillospiraceae--1||f__Paenibacillaceae--10||f__Pirellulaceae--10||f__Pleomorphomonadaceae--1||f__Polyangiaceae--3||f__Pseudomonadaceae--187||f__Pseudopelobacteraceae--6||f__Pseudoxanthobacteraceae--9||f__Quadrisphaeraceae--3||f__RBG-13-55-18--4||f__RPQS01--3||f__Rhizobiaceae--124||f__Rhodanobacteraceae--3||f__Rhodobacteraceae--15||f__Rhodocyclaceae--13||f__Rhodospirillaceae--5||f__S144-34--1||f__SKKL01--3||f__SM1A02--1||f__Selenomonadaceae--1||f__Shewanellaceae--3||f__Solirubrobacteraceae--6||f__Sphingomonadaceae--22||f__Stappiaceae--2||f__Stellaceae--1||f__Streptosporangiaceae--10||f__Syntrophotaleaceae--1||f__Termitinemataceae--2||f__Thermococcaceae--1||f__Thiobacillaceae--3||f__Thiomicrospiraceae--1||f__Tumebacillaceae--3||f__UBA11029--1||f__UBA1268--2||f__UBA1532--1||f__UBA2386--2||f__UBA6911--1||f__UBA8932--1||f__UTPLA1--1||f__Vibrionaceae--2||f__Vicinamibacteraceae--3||f__WMHbin7--1||f__Xanthobacteraceae--28||f__Xanthomonadaceae--1:capture_genus_counter=g__AAP99--2||g__AC2028--1||g__AG11--1||g__AM51-8--1||g__Achromobacter--1||g__Acidocella--1||g__Acidovorax--3||g__Actinoplanes--15||g__Actinotalea--3||g__Aeromonas--41||g__Agarivorans--1||g__Agrobacterium--4||g__Alkalibacter--1||g__Allorhizobium--4||g__Allosphingosinicella--1||g__Alpha-05--1||g__Alteromonas--1||g__Ameyamaea--1||g__Anaerotignum--12||g__Aquabacterium_A--1||g__Aquitalea--7||g__Arenibacterium--2||g__Arsukibacterium--1||g__Azonexus--10||g__Azorhizobium--1||g__Azospirillum--11||g__BOG-931--1||g__BOG-933--2||g__BOLD01--1||g__BRH-c57--2||g__Blastococcus--9||g__Bordetella_B--1||g__Bosea--4||g__Bradyrhizobium--5||g__Brevundimonas--7||g__Burkholderia--1||g__Butyrivibrio--1||g__CAG-127--1||g__CAIKVZ01--1||g__CAILIB01--1||g__CAIXXC01--1||g__CAIZPE01--1||g__Caulobacter--1||g__Cellulomonas--21||g__Ch29--1||g__Chromobacterium--1||g__Cohnella--1||g__Cryptosporangium--1||g__Cystobacter--1||g__DRKI01--5||g__Dactylosporangium--1||g__Demequina--1||g__Dermatophilus--14||g__Desulfosarcina--17||g__Desulfosoma--1||g__Desulfosudis--1||g__Devosia--2||g__Dictyobacter--3||g__Dongia--3||g__Duganella--6||g__Dysosmobacter--1||g__Elioraea_A--1||g__Elstera--1||g__Ensifer--1||g__Enterovibrio--2||g__Erythrobacter--2||g__FACHB-886--1||g__Fen-1039--3||g__Fen-1231--2||g__Ferrovibrio--10||g__Flavimobilis--2||g__GCA-2748425--1||g__Ga0077529--1||g__Gemmobacter_B--1||g__Geodermatophilus--1||g__Geomonas--2||g__Geothrix--1||g__Glycocaulis--4||g__Herbaspirillum--3||g__Hoeflea--9||g__Hyalangium--2||g__Hyphomicrobium--1||g__Imhoffiella--4||g__J25--2||g__JAABRT01--1||g__JAALLB01--1||g__JAAYDY01--9||g__JABJKH01--1||g__JABWCQ01--1||g__JACADY01--1||g__JACDDX01--1||g__JACPNS01--2||g__JACQAF01--1||g__JACQPF01--170||g__JACQWY01--3||g__JACRCG01--6||g__JACRFY01--1||g__JACRPC01--1||g__JADJDQ01--3||g__JAEUIT01--1||g__JAEUJG01--1||g__JAHJCH01--1||g__JAHJDG01--2||g__Janthinobacterium--1||g__Jiella--1||g__LC5-1--5||g__Lacipirellula--9||g__Leptolinea--1||g__Luteibacter--3||g__Luteitalea--3||g__MT45--1||g__Macromonas--8||g__Magnetospirillum--43||g__Maricaulis--1||g__Maridesulfovibrio--2||g__Marinobacter--11||g__Methylobacterium--42||g__Methyloceanibacter--3||g__Methylomonas--1||g__Microvirga--45||g__Mobilicoccus--2||g__Modestobacter--4||g__NIC37A-2--3||g__Natronolimnobius--1||g__Neorhizobium--7||g__Nitrobacter--4||g__Nitrospira_F--1||g__Niveispirillum--9||g__Notoacmeibacter--1||g__Novosphingobium--6||g__Oleisolibacter--2||g__PALSA-600--1||g__PFJX01--3||g__Paenibacillus--1||g__Paenibacillus_A--2||g__Paenibacillus_AH--2||g__Paenibacillus_D--1||g__Paenibacillus_T--1||g__Pannonibacter--1||g__Paraburkholderia--2||g__Paracoccus--1||g__Paremcibacter--1||g__Phaeospirillum--4||g__Pilimelia--1||g__Pinisolibacter--24||g__Planobispora--10||g__Pleomorphomonas--1||g__Pseudoalteromonas--1||g__Pseudodesulfovibrio--1||g__Pseudoduganella--1||g__Pseudolabrys--10||g__Pseudomonas_A--2||g__Pseudomonas_E--185||g__Pseudorhodoferax--1||g__Pseudoxanthobacter--9||g__Pusillimonas_D--1||g__QWPN01--1||g__Quadrisphaera--3||g__R-H-3--1||g__R267--1||g__Reinekea--1||g__Rhizobacter--1||g__Rhizobium--88||g__Rhizobium_A--6||g__Rhizorhabdus--1||g__Rhodoferax--3||g__Rhodospira--2||g__Rubellimicrobium--4||g__Rubrivivax--1||g__S144-34--1||g__SG-bin9--1||g__SKKL01--3||g__SKYL01--3||g__SXZD01--3||g__SYBY01--1||g__SYSU-D60014--1||g__Saccharibacillus--2||g__Sanguibacter--2||g__Selenomonas_A--1||g__Shewanella--3||g__Shimia--6||g__Shinella--2||g__Sideroxydans--2||g__Skermanella--2||g__Solidesulfovibrio--4||g__Solincola_A--4||g__Sphaerotilus--1||g__Sphingobium--1||g__Sphingomonas--9||g__Sphingomonas_N--1||g__Sphingopyxis--1||g__Stappia--1||g__Stenotrophomonas--1||g__Sulfitobacter_E--1||g__Sulfuritalea--3||g__Syntrophotalea_A--1||g__Tagaea--1||g__Tardiphaga--6||g__Terracidiphilus--1||g__Thermococcus--1||g__Thiobaca--1||g__Thiomicrorhabdus--1||g__Tumebacillus--1||g__Tumebacillus_A--2||g__UBA11029--1||g__UBA11682--10||g__UBA2386--2||g__UBA3282--1||g__UBA4655--1||g__UBA6911--1||g__UTPLA1--1||g__VEOV01--1||g__VKM-B-2647--2||g__WGGQ01--3||g__ZC4RG19--1:capture_order_counter=o__ATCC43930--1||o__Acetobacterales--3||o__Acidimicrobiales--4||o__Acidobacteriales--1||o__Actinomycetales--49||o__Anaerolineales--1||o__Azospirillales--26||o__Bdellovibrionales--1||o__Burkholderiales--72||o__CACIAM-22H2--2||o__CAILIB01--1||o__Caulobacterales--13||o__Ch29--1||o__Chromatiales--5||o__Desulfobacterales--18||o__Desulfobulbales--5||o__Desulfovibrionales--7||o__Desulfuromonadales--1||o__Dongiales--4||o__Elainellales--1||o__Elsterales--1||o__Enterobacterales--50||o__Eubacteriales--1||o__F11--170||o__FEN-1346--9||o__Ferrovibrionales--10||o__Ga0077536--3||o__Gaiellales--1||o__Gemmatimonadales--5||o__Geobacterales--9||o__Geothermincolales--4||o__Halobacteriales--1||o__Holophagales--1||o__Ktedonobacterales--3||o__Lachnospirales--17||o__Limnocylindrales--3||o__Methylococcales--1||o__Micropepsales--1||o__Moduliflexales--1||o__Mycobacteriales--36||o__Myxococcales--4||o__Nitrococcales--3||o__Nitrospirales--1||o__Oscillospirales--1||o__Paenibacillales--12||o__Phycisphaerales--1||o__Pirellulales--22||o__Polyangiales--3||o__Pseudomonadales--199||o__RPQS01--3||o__Rhizobiales--285||o__Rhodobacterales--15||o__Rhodospirillales--55||o__S144-34--1||o__Selenomonadales--1||o__Solirubrobacterales--8||o__Sphingomonadales--23||o__Streptosporangiales--10||o__Syntrophobacterales--1||o__Thermococcales--1||o__Thiomicrospirales--1||o__Treponematales--3||o__Tumebacillales--3||o__UBA11029--1||o__UBA1845--1||o__UBA2386--2||o__UBA6911--1||o__UBA7976--1||o__Vicinamibacterales--3||o__Xanthomonadales--4:capture_phylum_counter=p__AABM5-125-24--3||p__Acidobacteriota--6||p__Actinobacteriota--112||p__Bdellovibrionota--1||p__Chloroflexota--7||p__Cyanobacteria--1||p__Desulfobacterota--34||p__Desulfobacterota_I--7||p__Elusimicrobiota--170||p__Firmicutes--15||p__Firmicutes_A--20||p__Firmicutes_C--2||p__Gemmatimonadota--5||p__Halobacteriota--1||p__Methanobacteriota_B--1||p__Moduliflexota--1||p__Myxococcota--8||p__Nitrospirota--1||p__Patescibacteria--1||p__Planctomycetota--35||p__Proteobacteria--778||p__Spirochaetota--3:capture_species_counter=s__AAP99 sp001295775--2||s__AC2028 sp902767075--1||s__AG11 sp014378185--1||s__AM51-8 sp017470985--1||s__Achromobacter insuavis--1||s__Acidocella aromatica--1||s__Acidovorax delafieldii--1||s__Acidovorax kalamii--1||s__Acidovorax sp001464865--1||s__Actinoplanes abujensis--4||s__Actinoplanes cyaneus--2||s__Actinoplanes ferrugineus--1||s__Actinoplanes friuliensis--1||s__Actinoplanes liguriensis--3||s__Actinoplanes siamensis--2||s__Actinoplanes sp015704865--1||s__Actinoplanes tereljensis--1||s__Actinotalea carbonis--1||s__Actinotalea ferrariae--2||s__Aeromonas aquatica--8||s__Aeromonas veronii_A--33||s__Agarivorans gilvus--1||s__Agrobacterium oryzihabitans--1||s__Agrobacterium tumefaciens_C--3||s__Alkalibacter sp015594845--1||s__Allorhizobium sp003501385--1||s__Allorhizobium vitis--3||s__Allosphingosinicella deserti--1||s__Alpha-05 sp002307145--1||s__Alteromonas sp018222405--1||s__Ameyamaea chiangmaiensis--1||s__Anaerotignum sp910578425--12||s__Aquabacterium_A sp013360485--1||s__Aquitalea sp003693445--7||s__Arenibacterium halophilum--2||s__Arsukibacterium tuosuense--1||s__Azonexus sp002425245--9||s__Azonexus sp002470165--1||s__Azorhizobium oxalatiphilum--1||s__Azospirillum halopraeferens--1||s__Azospirillum melinis--5||s__Azospirillum oryzae--1||s__Azospirillum rugosum--1||s__Azospirillum soli--2||s__Azospirillum sp003116015--1||s__BOG-931 sp003164375--1||s__BOG-933 sp003165295--2||s__BOLD01 sp016861345--1||s__BRH-c57 sp000961745--2||s__Blastococcus litoris--4||s__Blastococcus sp003319185--1||s__Blastococcus sp004570385--1||s__Blastococcus sp004570875--3||s__Bordetella_B sp007679965--1||s__Bosea sp001748145--1||s__Bosea sp002220095--1||s__Bosea sp900473415--1||s__Bosea vaviloviae_B--1||s__Bradyrhizobium betae--1||s__Bradyrhizobium erythrophlei_D--1||s__Bradyrhizobium liaoningense_B--1||s__Bradyrhizobium sp001556045--1||s__Bradyrhizobium sp018130385--1||s__Brevundimonas sp006515835--7||s__Burkholderia sp000687455--1||s__Butyrivibrio sp000526935--1||s__CAG-127 sp002431865--1||s__CAIKVZ01 sp903830985--1||s__CAILIB01 sp903834195--1||s__CAIXXC01 sp903923205--1||s__CAIZPE01 sp016710525--1||s__Caulobacter segnis--1||s__Cellulomonas cellasea--15||s__Cellulomonas persica--1||s__Cellulomonas septica--2||s__Cellulomonas sp003696205--1||s__Cellulomonas sp014763765--1||s__Cellulomonas sp018898235--1||s__Ch29 sp013540605--1||s__Chromobacterium sp002924365--1||s__Cohnella sp004801405--1||s__Cryptosporangium arvum--1||s__Cystobacter fuscus--1||s__DRKI01 sp015484845--5||s__Dactylosporangium siamense--1||s__Demequina aestuarii--1||s__Dermatophilus congolensis--14||s__Desulfosarcina alkanivorans--17||s__Desulfosoma infernum_A--1||s__Desulfosudis oleovorans--1||s__Devosia ginsengisoli--2||s__Dictyobacter kobayashii--3||s__Dongia sp000620685--3||s__Duganella sp009857495--1||s__Duganella sp009857915--1||s__Duganella sp019219065--4||s__Dysosmobacter sp910589315--1||s__Elioraea_A rosea--1||s__Elstera cyanobacteriorum--1||s__Ensifer sp002002725--1||s__Enterovibrio coralii--2||s__Erythrobacter tepidarius--2||s__FACHB-886 sp014764505--1||s__Fen-1039 sp003158875--3||s__Fen-1231 sp017881585--2||s__Ferrovibrio sp002796975--1||s__Ferrovibrio sp018336035--2||s__Ferrovibrio terrae--7||s__Flavimobilis hominis--1||s__Flavimobilis marinus--1||s__GCA-2748425 sp002748425--1||s__Ga0077529 sp001464525--1||s__Gemmobacter_B sp002855575--1||s__Geodermatophilus aquaeductus--1||s__Geomonas bremensis--2||s__Geothrix fermentans--1||s__Glycocaulis alkaliphilus--4||s__Herbaspirillum frisingense_B--1||s__Herbaspirillum sp000282135--1||s__Herbaspirillum sp000577615--1||s__Hoeflea halophila--9||s__Hyalangium minutum--2||s__Hyphomicrobium sp002928955--1||s__Imhoffiella purpurea--4||s__J25 sp004343725--2||s__JAABRT01 sp011390805--1||s__JAALLB01 sp017643495--1||s__JAAYDY01 sp016935955--9||s__JABJKH01 sp018660465--1||s__JABWCQ01 sp016702305--1||s__JACADY01 sp013389115--1||s__JACDDX01 sp013813435--1||s__JACPNS01 sp016462645--2||s__JACQAF01 sp016195145--1||s__JACQPF01 sp016207625--170||s__JACQWY01 sp016209015--3||s__JACRCG01 sp903901875--6||s__JACRFY01 sp016212565--1||s__JACRPC01 sp016214125--1||s__JADJDQ01 sp016702605--3||s__JAEUIT01 sp016795035--1||s__JAEUJG01 sp016794765--1||s__JAHJCH01 sp018813065--1||s__JAHJDG01 sp018812265--2||s__Janthinobacterium sp002813325--1||s__Jiella pacifica--1||s__LC5-1 sp016781085--5||s__Lacipirellula limnantheis--5||s__Lacipirellula parvula--1||s__Lacipirellula sp013822725--3||s__Leptolinea sp012798615--1||s__Luteibacter sp014192715--3||s__Luteitalea sp001464065--3||s__MT45 sp900100325--1||s__Macromonas bipunctata--8||s__Magnetospirillum sp006218045--43||s__Maricaulis maris--1||s__Maridesulfovibrio gilichinskyi--2||s__Marinobacter gudaonensis--10||s__Marinobacter sp008107725--1||s__Methylobacterium currus--2||s__Methylobacterium pseudosasicola--1||s__Methylobacterium sp001455965--1||s__Methylobacterium sp001542815--10||s__Methylobacterium sp008040085--3||s__Methylobacterium sp014191355--1||s__Methylobacterium sp019216885--2||s__Methylobacterium sp900112625--5||s__Methylobacterium tarhaniae--7||s__Methylobacterium terrae--5||s__Methylobacterium thiocyanatum--5||s__Methyloceanibacter superfactus--3||s__Methylomonas koyamae--1||s__Microvirga makkahensis--40||s__Microvirga sp018069605--5||s__Mobilicoccus sp012277275--2||s__Modestobacter marinus--4||s__NIC37A-2 sp002085155--3||s__Natronolimnobius baerhuensis--1||s__Neorhizobium cerealis--3||s__Neorhizobium sp003597675--1||s__Neorhizobium sp900472395--3||s__Nitrobacter sp001896955--4||s__Nitrospira_F sp902500805--1||s__Niveispirillum sp009495745--9||s__Notoacmeibacter marinus--1||s__Novosphingobium sp002336765--2||s__Novosphingobium umbonatum--4||s__Oleisolibacter albus--2||s__PALSA-600 sp009702325--1||s__PFJX01 sp903883985--3||s__Paenibacillus cellulositrophicus_A--1||s__Paenibacillus_A sp900766135--2||s__Paenibacillus_AH cisolokensis--2||s__Paenibacillus_D daejeonensis--1||s__Paenibacillus_T kobensis--1||s__Pannonibacter phragmitetus--1||s__Paraburkholderia kururiensis--1||s__Paraburkholderia unamae--1||s__Paracoccus tibetensis--1||s__Paremcibacter sp013152755--1||s__Phaeospirillum magneticum--4||s__Pilimelia terevasa--1||s__Pinisolibacter sp002298965--24||s__Planobispora longispora--8||s__Planobispora siamensis--2||s__Pleomorphomonas sp004366315--1||s__Pseudoalteromonas luteoviolacea_C--1||s__Pseudodesulfovibrio aespoeensis--1||s__Pseudoduganella violaceinigra--1||s__Pseudolabrys sp003133345--1||s__Pseudolabrys sp019246455--9||s__Pseudomonas_A stutzeri_Q--1||s__Pseudomonas_A stutzeri_T--1||s__Pseudomonas_E brassicacearum--2||s__Pseudomonas_E bubulae--5||s__Pseudomonas_E chlororaphis_D--16||s__Pseudomonas_E chlororaphis_E--3||s__Pseudomonas_E entomophila--5||s__Pseudomonas_E entomophila_C--1||s__Pseudomonas_E fluorescens_AN--1||s__Pseudomonas_E fluorescens_BF--1||s__Pseudomonas_E frederiksbergensis_F--1||s__Pseudomonas_E fuscovaginae_B--2||s__Pseudomonas_E haemolytica--5||s__Pseudomonas_E japonica--1||s__Pseudomonas_E jessenii--13||s__Pseudomonas_E koreensis_E--1||s__Pseudomonas_E lalucatii--1||s__Pseudomonas_E migulae--2||s__Pseudomonas_E prosekii--2||s__Pseudomonas_E protegens_B--6||s__Pseudomonas_E putida_B--2||s__Pseudomonas_E putida_L--3||s__Pseudomonas_E sp000282315--92||s__Pseudomonas_E sp001308855--2||s__Pseudomonas_E sp001655595--1||s__Pseudomonas_E sp009764645--8||s__Pseudomonas_E sp013386825--1||s__Pseudomonas_E sp014268745--2||s__Pseudomonas_E sp016651105--1||s__Pseudomonas_E sp900187455--3||s__Pseudomonas_E sp900580865--1||s__Pseudomonas_E sp902506535--1||s__Pseudorhodoferax aquiterrae--1||s__Pseudoxanthobacter spirostomi--9||s__Pusillimonas_D thiosulfatoxidans--1||s__QWPN01 sp016872955--1||s__Quadrisphaera sp014270065--1||s__Quadrisphaera sp015390235--2||s__R-H-3 sp002198675--1||s__R267 sp013340205--1||s__Reinekea sp015687175--1||s__Rhizobacter sp000799305--1||s__Rhizobium anhuiense--1||s__Rhizobium bangladeshense--2||s__Rhizobium bangladeshense_B--1||s__Rhizobium binae--1||s__Rhizobium ecuadorense--3||s__Rhizobium etli_B--1||s__Rhizobium hainanense--1||s__Rhizobium leguminosarum_D--9||s__Rhizobium leguminosarum_K--1||s__Rhizobium leguminosarum_M--3||s__Rhizobium sp002531825--2||s__Rhizobium sp900471925--1||s__Rhizobium sp900472625--1||s__Rhizobium sullae--60||s__Rhizobium tropici_A--1||s__Rhizobium_A rhizoryzae--4||s__Rhizobium_A sp005222845--2||s__Rhizorhabdus sp004297635--1||s__Rhodoferax sp903856025--1||s__Rhodoferax sp903876045--1||s__Rhodoferax sp903876735--1||s__Rhodospira trueperi--2||s__Rubellimicrobium aerolatum--4||s__Rubrivivax sp016789955--1||s__S144-34 sp015494165--1||s__SG-bin9 sp002083525--1||s__SKKL01 sp007121465--3||s__SKYL01 sp007121755--3||s__SXZD01 sp005788065--3||s__SYBY01 sp016463765--1||s__SYSU-D60014 sp003576685--1||s__Saccharibacillus qingshengii--1||s__Saccharibacillus sp002205895--1||s__Sanguibacter inulinus--1||s__Sanguibacter keddieii--1||s__Selenomonas_A ruminantium_F--1||s__Shewanella carassii--2||s__Shewanella sp000217915--1||s__Shimia isoporae--6||s__Shinella zoogloeoides--2||s__Sideroxydans sp003445795--2||s__Skermanella stibiiresistens--2||s__Solidesulfovibrio magneticus_A--4||s__Solincola_A quzhuomuensis--4||s__Sphaerotilus sp013294065--1||s__Sphingobium sp017984895--1||s__Sphingomonas hankookensis--1||s__Sphingomonas melonis_A--2||s__Sphingomonas sp001421715--5||s__Sphingomonas sp012035195--1||s__Sphingomonas_N oligoaromativorans--1||s__Sphingopyxis sp001468395--1||s__Stappia stellulata--1||s__Stenotrophomonas sp004348115--1||s__Sulfitobacter_E sabulilitoris--1||s__Sulfuritalea sp903933395--3||s__Syntrophotalea_A acetylenivorans--1||s__Tagaea sp016794025--1||s__Tardiphaga sp014377915--6||s__Terracidiphilus sp003142935--1||s__Thermococcus profundus--1||s__Thiobaca trueperi--1||s__Thiomicrorhabdus sp016938655--1||s__Tumebacillus permanentifrigoris--1||s__Tumebacillus_A algifaecis--2||s__UBA11029 sp002411145--1||s__UBA11682 sp003455945--10||s__UBA2386 sp005776475--2||s__UBA3282 sp002492725--1||s__UBA4655 sp002405515--1||s__UBA6911 sp016934295--1||s__UTPLA1 sp002050205--1||s__VEOV01 sp012026855--1||s__VKM-B-2647 sp000829455--2||s__WGGQ01 sp009296285--3||s__ZC4RG19 sp016936035--1:evalue_avg=1.6816326885420513e-26:evalue_max=2.81e-24:evalue_min=2.82e-59:evalue_std=1.977632788827801e-25:evalue_sum=4.1200000869280255e-24:gapopen_avg=0.20816326530612245:gapopen_max=2.0:gapopen_min=0.0:gapopen_std=0.4974676588441217:gapopen_sum=51.0:gtdb_class_counter=c__Desulfobacteria--1||c__Desulfobulbia--1||c__Gammaproteobacteria--1||c__Magnetococcia--1||c__Planctomycetia--14:gtdb_domain_counter=d__Bacteria--18:gtdb_family_counter=f__Casimicrobiaceae--1||f__Desulfocapsaceae--1||f__Desulforegulaceae--1||f__Lacipirellulaceae--5||f__Magnetaquicoccaceae--1||f__Pirellulaceae--6||f__Planctomycetaceae--1||f__Thermoguttaceae--2:gtdb_genus_counter=g__AM-0621--1||g__Aureliella--1||g__CAIWHR01--1||g__Desulforegula--1||g__Desulforhopalus--1||g__Ga0077529--1||g__JAANAU01--1||g__JABWBD01--1||g__JAFGFF01--1||g__Lacipirellula--4||g__Pirellula_B--1||g__Rosistilla--3||g__Rubripirellula--1:gtdb_order_counter=o__Burkholderiales--1||o__Desulfobacterales--1||o__Desulfobulbales--1||o__Magnetococcales--1||o__Pirellulales--13||o__Planctomycetales--1:gtdb_phylum_counter=p__Desulfobacterota--2||p__Planctomycetota--14||p__Proteobacteria--2:gtdb_species_counter=s__AM-0621 sp900299185--1||s__Aureliella helgolandensis--1||s__CAIWHR01 sp903912485--1||s__Desulforegula conservatrix--1||s__Desulforhopalus sp011390165--1||s__Ga0077529 sp001464525--1||s__JAANAU01 sp015232705--1||s__JABWBD01 sp013360685--1||s__JAFGFF01 sp016931075--1||s__Lacipirellula limnantheis--1||s__Lacipirellula parvula--2||s__Lacipirellula sp013822725--1||s__Pirellula_B sp001610875--1||s__Rosistilla carotiformis--1||s__Rosistilla oblonga--1||s__Rosistilla sp007741475--1||s__Rubripirellula obstinata--1:heptad_counter=MCP-24H--3||MCP-38H--1164||MCP-40H--1||MCP-42H--57||MCP-44H--2||MCP-58H--3:lbd_counter=:lca_tree=d__Bacteria:length_avg=117.38775510204081:length_max=175.0:length_min=92.0:length_std=15.258720063379041:length_sum=28760.0:mismatch_avg=29.048979591836734:mismatch_max=66.0:mismatch_min=0.0:mismatch_std=10.564286466423738:mismatch_sum=7117.0:name=N890035:qcovhsp_avg=98.28204081632653:qcovhsp_max=100.0:qcovhsp_min=95.0:qcovhsp_std=1.3123639345424942:qcovhsp_sum=24079.1:qend_avg=118.42857142857143:qend_max=175.0:qend_min=92.0:qend_std=15.480818379689042:qend_sum=29015.0:qstart_avg=2.1918367346938776:qstart_max=9.0:qstart_min=1.0:qstart_std=1.251202165311864:qstart_sum=537.0:ref_name_counter=GB_GCA_001464525.1_protein.faa_LNDY01000501.1_21@PF00015_full_PFAM.40.227--3||GB_GCA_002702655.1_protein.faa_PABB01000048.1_19@PF00015_full_PFAM.1016.1200--1||GB_GCA_013151315.1_protein.faa_JAADIN010000137.1_6@PF00015_full_PFAM.435.616--12||GB_GCA_013152205.1_protein.faa_JAADGV010000125.1_8@PF00015_full_PFAM.840.1025--11||GB_GCA_013152515.1_protein.faa_JAADGD010000022.1_1@PF00015_full_PFAM.108.289--3||GB_GCA_013822725.1_protein.faa_PNKX01000014.1_84@PF00015_full_PFAM.794.978--2||GB_GCA_014381825.1_protein.faa_JACNKX010000175.1_6@PF00015_full_PFAM.573.783--1||GB_GCA_016928855.1_protein.faa_JAFGKA010000414.1_19@PF00015_full_PFAM.550.734--4||GB_GCA_016930815.1_protein.faa_JAFGFZ010000260.1_6@PF00015_full_PFAM.480.677--8||GB_GCA_016930855.1_protein.faa_JAFGFX010000003.1_7@PF00015_full_PFAM.578.781--1||GB_GCA_016931075.1_protein.faa_JAFGFF010000210.1_6@PF00015_full_PFAM.526.726--5||GB_GCA_016931995.1_protein.faa_JAFGDS010000042.1_121@PF00015_full_PFAM.758.971--1||GB_GCA_016931995.1_protein.faa_JAFGDS010000042.1_122@PF00015_full_PFAM.522.717--64||GB_GCA_016936015.1_protein.faa_JAFGPV010000210.1_12@PF00015_full_PFAM.582.773--89||GB_GCA_903905665.1_protein.faa_CAIVHJ010000248.1_6@PF00015_full_PFAM.422.611--18||RS_GCF_007746075.1_protein.faa_NZ_CP036339.1_783@PF00015_full_PFAM.427.616--15||RS_GCF_007859765.1_protein.faa_NZ_SIHJ01000001.1_954@PF00015_full_PFAM.578.766--1||RS_GCF_012290005.1_protein.faa_NZ_JAAXMS010000009.1_42@PF00015_full_PFAM.583.780--6:scovhsp_avg=61.26938775510204:scovhsp_max=89.4:scovhsp_min=50.3:scovhsp_std=7.859076513179738:scovhsp_sum=15011.0:send_avg=122.47755102040816:send_max=169.0:send_min=93.0:send_std=16.90367194207992:send_sum=30007.0:sstart_avg=6.236734693877551:sstart_max=63.0:sstart_min=1.0:sstart_std=10.200102335503013:sstart_sum=1528.0],36c32097-8ccb-4620-ac06-b8bfc4cecd16_5@MCPsignal.150.208:5e-09[&&NHX:Sample=rhiztom2:Type=capture:capture_class=c__Actinomycetia:capture_domain=d__Bacteria:capture_family=f__Micromonosporaceae:capture_genus=g__Actinoplanes:capture_order=o__Mycobacteriales:capture_phylum=p__Actinobacteriota:capture_species=s__Actinoplanes abujensis:heptad=MCP-38H])0:1.8e-08[&&NHX:Sample_counter=rhizpot1--37||rhizpot2--4||rhizpot3--40||rhiztom1--628||rhiztom2--363||rhiztom3--141:Type_counter=GTDB--18||capture--1213:besthit_avg=75.58448979591837:besthit_max=100.0:besthit_min=52.3:besthit_std=6.520887329374389:besthit_sum=18518.2:bitscore_avg=153.68326530612242:bitscore_max=181.0:bitscore_min=92.8:bitscore_std=13.649449245442629:bitscore_sum=37652.399999999994:capture_class_counter=c__Acidimicrobiia--4||c__Acidobacteriae--1||c__Actinomycetia--96||c__Alphaproteobacteria--439||c__Anaerolineae--1||c__Bacilli--15||c__Bdellovibrionia--1||c__Bradymonadia--1||c__Ch29--1||c__Clostridia--19||c__Cyanobacteriia--1||c__Desulfobacteria--18||c__Desulfobulbia--5||c__Desulfovibrionia--7||c__Desulfuromonadia--10||c__Elusimicrobia--170||c__Gammaproteobacteria--339||c__Gemmatimonadetes--5||c__Geothermincolia--4||c__Halobacteria--1||c__Holophagae--1||c__Ktedonobacteria--3||c__Limnocylindria--3||c__Moduliflexia--1||c__Myxococcia--4||c__Negativicutes--2||c__Nitrospiria--1||c__Phycisphaerae--11||c__Planctomycetia--22||c__Polyangia--3||c__RPQS01--3||c__Spirochaetia--3||c__Syntrophobacteria--1||c__Thermococci--1||c__Thermoleophilia--9||c__UBA1135--2||c__UBA1384--1||c__UBA6911--1||c__Vicinamibacteria--3:capture_domain_counter=d__Archaea--2||d__Bacteria--1211:capture_family_counter=f__Acetobacteraceae--3||f__Acidobacteriaceae--1||f__Aeromonadaceae--41||f__Alkalibacteraceae--1||f__Alteromonadaceae--3||f__Anaerolineaceae--1||f__Anaeromyxobacteraceae--1||f__Anaerotignaceae--12||f__Ancalomicrobiaceae--24||f__Azospirillaceae--26||f__Bdellovibrionaceae--1||f__Beijerinckiaceae--91||f__Burkholderiaceae--46||f__CACIAM-22H2--2||f__CAILIB01--1||f__CSP1-4--3||f__Caulobacteraceae--8||f__Celerinatantimonadaceae--1||f__Cellulomonadaceae--28||f__Ch29--1||f__Chromatiaceae--5||f__Chromobacteriaceae--8||f__Cryptosporangiaceae--1||f__DSM-9756--1||f__Demequinaceae--1||f__Dermatophilaceae--16||f__Desulfobulbaceae--5||f__Desulfosarcinaceae--17||f__Desulfosudaceae--1||f__Desulfovibrionaceae--7||f__Devosiaceae--2||f__Dongiaceae--4||f__Elainellaceae--1||f__Elsteraceae--1||f__Emcibacteraceae--1||f__FEN-1173--170||f__Ferrovibrionaceae--10||f__GWC2-71-9--1||f__Ga0077536--3||f__Gaiellaceae--1||f__Gallionellaceae--2||f__Gemmatimonadaceae--4||f__Geobacteraceae--3||f__Geodermatophilaceae--17||f__Halorhodospiraceae--3||f__Holophagaceae--1||f__Hyphomicrobiaceae--1||f__JAACEH01--9||f__JABJKH01--1||f__JACDCH01--1||f__JACPNS01--2||f__Jatrophihabitantaceae--1||f__Kineosporiaceae--1||f__Ktedonobacteraceae--3||f__Lachnospiraceae--5||f__Lacipirellulaceae--10||f__Magnetospirillaceae--48||f__Maricaulaceae--5||f__Methyloligellaceae--3||f__Methylomonadaceae--1||f__Micromonosporaceae--18||f__Micropepsaceae--1||f__Moduliflexaceae--1||f__Myxococcaceae--3||f__NBRC-103111--2||f__Natrialbaceae--1||f__Natronospirillaceae--1||f__Nitrospiraceae--1||f__Oleiphilaceae--11||f__Oscillospiraceae--1||f__Paenibacillaceae--10||f__Pirellulaceae--10||f__Pleomorphomonadaceae--1||f__Polyangiaceae--3||f__Pseudomonadaceae--187||f__Pseudopelobacteraceae--6||f__Pseudoxanthobacteraceae--9||f__Quadrisphaeraceae--3||f__RBG-13-55-18--4||f__RPQS01--3||f__Rhizobiaceae--124||f__Rhodanobacteraceae--3||f__Rhodobacteraceae--15||f__Rhodocyclaceae--13||f__Rhodospirillaceae--5||f__S144-34--1||f__SKKL01--3||f__SM1A02--1||f__Selenomonadaceae--1||f__Shewanellaceae--3||f__Solirubrobacteraceae--6||f__Sphingomonadaceae--22||f__Stappiaceae--2||f__Stellaceae--1||f__Streptosporangiaceae--10||f__Syntrophotaleaceae--1||f__Termitinemataceae--2||f__Thermococcaceae--1||f__Thiobacillaceae--3||f__Thiomicrospiraceae--1||f__Tumebacillaceae--3||f__UBA11029--1||f__UBA1268--2||f__UBA1532--1||f__UBA2386--2||f__UBA6911--1||f__UBA8932--1||f__UTPLA1--1||f__Vibrionaceae--2||f__Vicinamibacteraceae--3||f__WMHbin7--1||f__Xanthobacteraceae--28||f__Xanthomonadaceae--1:capture_genus_counter=g__AAP99--2||g__AC2028--1||g__AG11--1||g__AM51-8--1||g__Achromobacter--1||g__Acidocella--1||g__Acidovorax--3||g__Actinoplanes--16||g__Actinotalea--3||g__Aeromonas--41||g__Agarivorans--1||g__Agrobacterium--4||g__Alkalibacter--1||g__Allorhizobium--4||g__Allosphingosinicella--1||g__Alpha-05--1||g__Alteromonas--1||g__Ameyamaea--1||g__Anaerotignum--12||g__Aquabacterium_A--1||g__Aquitalea--7||g__Arenibacterium--2||g__Arsukibacterium--1||g__Azonexus--10||g__Azorhizobium--1||g__Azospirillum--11||g__BOG-931--1||g__BOG-933--2||g__BOLD01--1||g__BRH-c57--2||g__Blastococcus--9||g__Bordetella_B--1||g__Bosea--4||g__Bradyrhizobium--5||g__Brevundimonas--7||g__Burkholderia--1||g__Butyrivibrio--1||g__CAG-127--1||g__CAIKVZ01--1||g__CAILIB01--1||g__CAIXXC01--1||g__CAIZPE01--1||g__Caulobacter--1||g__Cellulomonas--21||g__Ch29--1||g__Chromobacterium--1||g__Cohnella--1||g__Cryptosporangium--1||g__Cystobacter--1||g__DRKI01--5||g__Dactylosporangium--1||g__Demequina--1||g__Dermatophilus--14||g__Desulfosarcina--17||g__Desulfosoma--1||g__Desulfosudis--1||g__Devosia--2||g__Dictyobacter--3||g__Dongia--3||g__Duganella--6||g__Dysosmobacter--1||g__Elioraea_A--1||g__Elstera--1||g__Ensifer--1||g__Enterovibrio--2||g__Erythrobacter--2||g__FACHB-886--1||g__Fen-1039--3||g__Fen-1231--2||g__Ferrovibrio--10||g__Flavimobilis--2||g__GCA-2748425--1||g__Ga0077529--1||g__Gemmobacter_B--1||g__Geodermatophilus--1||g__Geomonas--2||g__Geothrix--1||g__Glycocaulis--4||g__Herbaspirillum--3||g__Hoeflea--9||g__Hyalangium--2||g__Hyphomicrobium--1||g__Imhoffiella--4||g__J25--2||g__JAABRT01--1||g__JAALLB01--1||g__JAAYDY01--9||g__JABJKH01--1||g__JABWCQ01--1||g__JACADY01--1||g__JACDDX01--1||g__JACPNS01--2||g__JACQAF01--1||g__JACQPF01--170||g__JACQWY01--3||g__JACRCG01--6||g__JACRFY01--1||g__JACRPC01--1||g__JADJDQ01--3||g__JAEUIT01--1||g__JAEUJG01--1||g__JAHJCH01--1||g__JAHJDG01--2||g__Janthinobacterium--1||g__Jiella--1||g__LC5-1--5||g__Lacipirellula--9||g__Leptolinea--1||g__Luteibacter--3||g__Luteitalea--3||g__MT45--1||g__Macromonas--8||g__Magnetospirillum--43||g__Maricaulis--1||g__Maridesulfovibrio--2||g__Marinobacter--11||g__Methylobacterium--42||g__Methyloceanibacter--3||g__Methylomonas--1||g__Microvirga--45||g__Mobilicoccus--2||g__Modestobacter--4||g__NIC37A-2--3||g__Natronolimnobius--1||g__Neorhizobium--7||g__Nitrobacter--4||g__Nitrospira_F--1||g__Niveispirillum--9||g__Notoacmeibacter--1||g__Novosphingobium--6||g__Oleisolibacter--2||g__PALSA-600--1||g__PFJX01--3||g__Paenibacillus--1||g__Paenibacillus_A--2||g__Paenibacillus_AH--2||g__Paenibacillus_D--1||g__Paenibacillus_T--1||g__Pannonibacter--1||g__Paraburkholderia--2||g__Paracoccus--1||g__Paremcibacter--1||g__Phaeospirillum--4||g__Pilimelia--1||g__Pinisolibacter--24||g__Planobispora--10||g__Pleomorphomonas--1||g__Pseudoalteromonas--1||g__Pseudodesulfovibrio--1||g__Pseudoduganella--1||g__Pseudolabrys--10||g__Pseudomonas_A--2||g__Pseudomonas_E--185||g__Pseudorhodoferax--1||g__Pseudoxanthobacter--9||g__Pusillimonas_D--1||g__QWPN01--1||g__Quadrisphaera--3||g__R-H-3--1||g__R267--1||g__Reinekea--1||g__Rhizobacter--1||g__Rhizobium--88||g__Rhizobium_A--6||g__Rhizorhabdus--1||g__Rhodoferax--3||g__Rhodospira--2||g__Rubellimicrobium--4||g__Rubrivivax--1||g__S144-34--1||g__SG-bin9--1||g__SKKL01--3||g__SKYL01--3||g__SXZD01--3||g__SYBY01--1||g__SYSU-D60014--1||g__Saccharibacillus--2||g__Sanguibacter--2||g__Selenomonas_A--1||g__Shewanella--3||g__Shimia--6||g__Shinella--2||g__Sideroxydans--2||g__Skermanella--2||g__Solidesulfovibrio--4||g__Solincola_A--4||g__Sphaerotilus--1||g__Sphingobium--1||g__Sphingomonas--9||g__Sphingomonas_N--1||g__Sphingopyxis--1||g__Stappia--1||g__Stenotrophomonas--1||g__Sulfitobacter_E--1||g__Sulfuritalea--3||g__Syntrophotalea_A--1||g__Tagaea--1||g__Tardiphaga--6||g__Terracidiphilus--1||g__Thermococcus--1||g__Thiobaca--1||g__Thiomicrorhabdus--1||g__Tumebacillus--1||g__Tumebacillus_A--2||g__UBA11029--1||g__UBA11682--10||g__UBA2386--2||g__UBA3282--1||g__UBA4655--1||g__UBA6911--1||g__UTPLA1--1||g__VEOV01--1||g__VKM-B-2647--2||g__WGGQ01--3||g__ZC4RG19--1:capture_order_counter=o__ATCC43930--1||o__Acetobacterales--3||o__Acidimicrobiales--4||o__Acidobacteriales--1||o__Actinomycetales--49||o__Anaerolineales--1||o__Azospirillales--26||o__Bdellovibrionales--1||o__Burkholderiales--72||o__CACIAM-22H2--2||o__CAILIB01--1||o__Caulobacterales--13||o__Ch29--1||o__Chromatiales--5||o__Desulfobacterales--18||o__Desulfobulbales--5||o__Desulfovibrionales--7||o__Desulfuromonadales--1||o__Dongiales--4||o__Elainellales--1||o__Elsterales--1||o__Enterobacterales--50||o__Eubacteriales--1||o__F11--170||o__FEN-1346--9||o__Ferrovibrionales--10||o__Ga0077536--3||o__Gaiellales--1||o__Gemmatimonadales--5||o__Geobacterales--9||o__Geothermincolales--4||o__Halobacteriales--1||o__Holophagales--1||o__Ktedonobacterales--3||o__Lachnospirales--17||o__Limnocylindrales--3||o__Methylococcales--1||o__Micropepsales--1||o__Moduliflexales--1||o__Mycobacteriales--37||o__Myxococcales--4||o__Nitrococcales--3||o__Nitrospirales--1||o__Oscillospirales--1||o__Paenibacillales--12||o__Phycisphaerales--1||o__Pirellulales--22||o__Polyangiales--3||o__Pseudomonadales--199||o__RPQS01--3||o__Rhizobiales--285||o__Rhodobacterales--15||o__Rhodospirillales--55||o__S144-34--1||o__Selenomonadales--1||o__Solirubrobacterales--8||o__Sphingomonadales--23||o__Streptosporangiales--10||o__Syntrophobacterales--1||o__Thermococcales--1||o__Thiomicrospirales--1||o__Treponematales--3||o__Tumebacillales--3||o__UBA11029--1||o__UBA1845--1||o__UBA2386--2||o__UBA6911--1||o__UBA7976--1||o__Vicinamibacterales--3||o__Xanthomonadales--4:capture_phylum_counter=p__AABM5-125-24--3||p__Acidobacteriota--6||p__Actinobacteriota--113||p__Bdellovibrionota--1||p__Chloroflexota--7||p__Cyanobacteria--1||p__Desulfobacterota--34||p__Desulfobacterota_I--7||p__Elusimicrobiota--170||p__Firmicutes--15||p__Firmicutes_A--20||p__Firmicutes_C--2||p__Gemmatimonadota--5||p__Halobacteriota--1||p__Methanobacteriota_B--1||p__Moduliflexota--1||p__Myxococcota--8||p__Nitrospirota--1||p__Patescibacteria--1||p__Planctomycetota--35||p__Proteobacteria--778||p__Spirochaetota--3:capture_species_counter=s__AAP99 sp001295775--2||s__AC2028 sp902767075--1||s__AG11 sp014378185--1||s__AM51-8 sp017470985--1||s__Achromobacter insuavis--1||s__Acidocella aromatica--1||s__Acidovorax delafieldii--1||s__Acidovorax kalamii--1||s__Acidovorax sp001464865--1||s__Actinoplanes abujensis--5||s__Actinoplanes cyaneus--2||s__Actinoplanes ferrugineus--1||s__Actinoplanes friuliensis--1||s__Actinoplanes liguriensis--3||s__Actinoplanes siamensis--2||s__Actinoplanes sp015704865--1||s__Actinoplanes tereljensis--1||s__Actinotalea carbonis--1||s__Actinotalea ferrariae--2||s__Aeromonas aquatica--8||s__Aeromonas veronii_A--33||s__Agarivorans gilvus--1||s__Agrobacterium oryzihabitans--1||s__Agrobacterium tumefaciens_C--3||s__Alkalibacter sp015594845--1||s__Allorhizobium sp003501385--1||s__Allorhizobium vitis--3||s__Allosphingosinicella deserti--1||s__Alpha-05 sp002307145--1||s__Alteromonas sp018222405--1||s__Ameyamaea chiangmaiensis--1||s__Anaerotignum sp910578425--12||s__Aquabacterium_A sp013360485--1||s__Aquitalea sp003693445--7||s__Arenibacterium halophilum--2||s__Arsukibacterium tuosuense--1||s__Azonexus sp002425245--9||s__Azonexus sp002470165--1||s__Azorhizobium oxalatiphilum--1||s__Azospirillum halopraeferens--1||s__Azospirillum melinis--5||s__Azospirillum oryzae--1||s__Azospirillum rugosum--1||s__Azospirillum soli--2||s__Azospirillum sp003116015--1||s__BOG-931 sp003164375--1||s__BOG-933 sp003165295--2||s__BOLD01 sp016861345--1||s__BRH-c57 sp000961745--2||s__Blastococcus litoris--4||s__Blastococcus sp003319185--1||s__Blastococcus sp004570385--1||s__Blastococcus sp004570875--3||s__Bordetella_B sp007679965--1||s__Bosea sp001748145--1||s__Bosea sp002220095--1||s__Bosea sp900473415--1||s__Bosea vaviloviae_B--1||s__Bradyrhizobium betae--1||s__Bradyrhizobium erythrophlei_D--1||s__Bradyrhizobium liaoningense_B--1||s__Bradyrhizobium sp001556045--1||s__Bradyrhizobium sp018130385--1||s__Brevundimonas sp006515835--7||s__Burkholderia sp000687455--1||s__Butyrivibrio sp000526935--1||s__CAG-127 sp002431865--1||s__CAIKVZ01 sp903830985--1||s__CAILIB01 sp903834195--1||s__CAIXXC01 sp903923205--1||s__CAIZPE01 sp016710525--1||s__Caulobacter segnis--1||s__Cellulomonas cellasea--15||s__Cellulomonas persica--1||s__Cellulomonas septica--2||s__Cellulomonas sp003696205--1||s__Cellulomonas sp014763765--1||s__Cellulomonas sp018898235--1||s__Ch29 sp013540605--1||s__Chromobacterium sp002924365--1||s__Cohnella sp004801405--1||s__Cryptosporangium arvum--1||s__Cystobacter fuscus--1||s__DRKI01 sp015484845--5||s__Dactylosporangium siamense--1||s__Demequina aestuarii--1||s__Dermatophilus congolensis--14||s__Desulfosarcina alkanivorans--17||s__Desulfosoma infernum_A--1||s__Desulfosudis oleovorans--1||s__Devosia ginsengisoli--2||s__Dictyobacter kobayashii--3||s__Dongia sp000620685--3||s__Duganella sp009857495--1||s__Duganella sp009857915--1||s__Duganella sp019219065--4||s__Dysosmobacter sp910589315--1||s__Elioraea_A rosea--1||s__Elstera cyanobacteriorum--1||s__Ensifer sp002002725--1||s__Enterovibrio coralii--2||s__Erythrobacter tepidarius--2||s__FACHB-886 sp014764505--1||s__Fen-1039 sp003158875--3||s__Fen-1231 sp017881585--2||s__Ferrovibrio sp002796975--1||s__Ferrovibrio sp018336035--2||s__Ferrovibrio terrae--7||s__Flavimobilis hominis--1||s__Flavimobilis marinus--1||s__GCA-2748425 sp002748425--1||s__Ga0077529 sp001464525--1||s__Gemmobacter_B sp002855575--1||s__Geodermatophilus aquaeductus--1||s__Geomonas bremensis--2||s__Geothrix fermentans--1||s__Glycocaulis alkaliphilus--4||s__Herbaspirillum frisingense_B--1||s__Herbaspirillum sp000282135--1||s__Herbaspirillum sp000577615--1||s__Hoeflea halophila--9||s__Hyalangium minutum--2||s__Hyphomicrobium sp002928955--1||s__Imhoffiella purpurea--4||s__J25 sp004343725--2||s__JAABRT01 sp011390805--1||s__JAALLB01 sp017643495--1||s__JAAYDY01 sp016935955--9||s__JABJKH01 sp018660465--1||s__JABWCQ01 sp016702305--1||s__JACADY01 sp013389115--1||s__JACDDX01 sp013813435--1||s__JACPNS01 sp016462645--2||s__JACQAF01 sp016195145--1||s__JACQPF01 sp016207625--170||s__JACQWY01 sp016209015--3||s__JACRCG01 sp903901875--6||s__JACRFY01 sp016212565--1||s__JACRPC01 sp016214125--1||s__JADJDQ01 sp016702605--3||s__JAEUIT01 sp016795035--1||s__JAEUJG01 sp016794765--1||s__JAHJCH01 sp018813065--1||s__JAHJDG01 sp018812265--2||s__Janthinobacterium sp002813325--1||s__Jiella pacifica--1||s__LC5-1 sp016781085--5||s__Lacipirellula limnantheis--5||s__Lacipirellula parvula--1||s__Lacipirellula sp013822725--3||s__Leptolinea sp012798615--1||s__Luteibacter sp014192715--3||s__Luteitalea sp001464065--3||s__MT45 sp900100325--1||s__Macromonas bipunctata--8||s__Magnetospirillum sp006218045--43||s__Maricaulis maris--1||s__Maridesulfovibrio gilichinskyi--2||s__Marinobacter gudaonensis--10||s__Marinobacter sp008107725--1||s__Methylobacterium currus--2||s__Methylobacterium pseudosasicola--1||s__Methylobacterium sp001455965--1||s__Methylobacterium sp001542815--10||s__Methylobacterium sp008040085--3||s__Methylobacterium sp014191355--1||s__Methylobacterium sp019216885--2||s__Methylobacterium sp900112625--5||s__Methylobacterium tarhaniae--7||s__Methylobacterium terrae--5||s__Methylobacterium thiocyanatum--5||s__Methyloceanibacter superfactus--3||s__Methylomonas koyamae--1||s__Microvirga makkahensis--40||s__Microvirga sp018069605--5||s__Mobilicoccus sp012277275--2||s__Modestobacter marinus--4||s__NIC37A-2 sp002085155--3||s__Natronolimnobius baerhuensis--1||s__Neorhizobium cerealis--3||s__Neorhizobium sp003597675--1||s__Neorhizobium sp900472395--3||s__Nitrobacter sp001896955--4||s__Nitrospira_F sp902500805--1||s__Niveispirillum sp009495745--9||s__Notoacmeibacter marinus--1||s__Novosphingobium sp002336765--2||s__Novosphingobium umbonatum--4||s__Oleisolibacter albus--2||s__PALSA-600 sp009702325--1||s__PFJX01 sp903883985--3||s__Paenibacillus cellulositrophicus_A--1||s__Paenibacillus_A sp900766135--2||s__Paenibacillus_AH cisolokensis--2||s__Paenibacillus_D daejeonensis--1||s__Paenibacillus_T kobensis--1||s__Pannonibacter phragmitetus--1||s__Paraburkholderia kururiensis--1||s__Paraburkholderia unamae--1||s__Paracoccus tibetensis--1||s__Paremcibacter sp013152755--1||s__Phaeospirillum magneticum--4||s__Pilimelia terevasa--1||s__Pinisolibacter sp002298965--24||s__Planobispora longispora--8||s__Planobispora siamensis--2||s__Pleomorphomonas sp004366315--1||s__Pseudoalteromonas luteoviolacea_C--1||s__Pseudodesulfovibrio aespoeensis--1||s__Pseudoduganella violaceinigra--1||s__Pseudolabrys sp003133345--1||s__Pseudolabrys sp019246455--9||s__Pseudomonas_A stutzeri_Q--1||s__Pseudomonas_A stutzeri_T--1||s__Pseudomonas_E brassicacearum--2||s__Pseudomonas_E bubulae--5||s__Pseudomonas_E chlororaphis_D--16||s__Pseudomonas_E chlororaphis_E--3||s__Pseudomonas_E entomophila--5||s__Pseudomonas_E entomophila_C--1||s__Pseudomonas_E fluorescens_AN--1||s__Pseudomonas_E fluorescens_BF--1||s__Pseudomonas_E frederiksbergensis_F--1||s__Pseudomonas_E fuscovaginae_B--2||s__Pseudomonas_E haemolytica--5||s__Pseudomonas_E japonica--1||s__Pseudomonas_E jessenii--13||s__Pseudomonas_E koreensis_E--1||s__Pseudomonas_E lalucatii--1||s__Pseudomonas_E migulae--2||s__Pseudomonas_E prosekii--2||s__Pseudomonas_E protegens_B--6||s__Pseudomonas_E putida_B--2||s__Pseudomonas_E putida_L--3||s__Pseudomonas_E sp000282315--92||s__Pseudomonas_E sp001308855--2||s__Pseudomonas_E sp001655595--1||s__Pseudomonas_E sp009764645--8||s__Pseudomonas_E sp013386825--1||s__Pseudomonas_E sp014268745--2||s__Pseudomonas_E sp016651105--1||s__Pseudomonas_E sp900187455--3||s__Pseudomonas_E sp900580865--1||s__Pseudomonas_E sp902506535--1||s__Pseudorhodoferax aquiterrae--1||s__Pseudoxanthobacter spirostomi--9||s__Pusillimonas_D thiosulfatoxidans--1||s__QWPN01 sp016872955--1||s__Quadrisphaera sp014270065--1||s__Quadrisphaera sp015390235--2||s__R-H-3 sp002198675--1||s__R267 sp013340205--1||s__Reinekea sp015687175--1||s__Rhizobacter sp000799305--1||s__Rhizobium anhuiense--1||s__Rhizobium bangladeshense--2||s__Rhizobium bangladeshense_B--1||s__Rhizobium binae--1||s__Rhizobium ecuadorense--3||s__Rhizobium etli_B--1||s__Rhizobium hainanense--1||s__Rhizobium leguminosarum_D--9||s__Rhizobium leguminosarum_K--1||s__Rhizobium leguminosarum_M--3||s__Rhizobium sp002531825--2||s__Rhizobium sp900471925--1||s__Rhizobium sp900472625--1||s__Rhizobium sullae--60||s__Rhizobium tropici_A--1||s__Rhizobium_A rhizoryzae--4||s__Rhizobium_A sp005222845--2||s__Rhizorhabdus sp004297635--1||s__Rhodoferax sp903856025--1||s__Rhodoferax sp903876045--1||s__Rhodoferax sp903876735--1||s__Rhodospira trueperi--2||s__Rubellimicrobium aerolatum--4||s__Rubrivivax sp016789955--1||s__S144-34 sp015494165--1||s__SG-bin9 sp002083525--1||s__SKKL01 sp007121465--3||s__SKYL01 sp007121755--3||s__SXZD01 sp005788065--3||s__SYBY01 sp016463765--1||s__SYSU-D60014 sp003576685--1||s__Saccharibacillus qingshengii--1||s__Saccharibacillus sp002205895--1||s__Sanguibacter inulinus--1||s__Sanguibacter keddieii--1||s__Selenomonas_A ruminantium_F--1||s__Shewanella carassii--2||s__Shewanella sp000217915--1||s__Shimia isoporae--6||s__Shinella zoogloeoides--2||s__Sideroxydans sp003445795--2||s__Skermanella stibiiresistens--2||s__Solidesulfovibrio magneticus_A--4||s__Solincola_A quzhuomuensis--4||s__Sphaerotilus sp013294065--1||s__Sphingobium sp017984895--1||s__Sphingomonas hankookensis--1||s__Sphingomonas melonis_A--2||s__Sphingomonas sp001421715--5||s__Sphingomonas sp012035195--1||s__Sphingomonas_N oligoaromativorans--1||s__Sphingopyxis sp001468395--1||s__Stappia stellulata--1||s__Stenotrophomonas sp004348115--1||s__Sulfitobacter_E sabulilitoris--1||s__Sulfuritalea sp903933395--3||s__Syntrophotalea_A acetylenivorans--1||s__Tagaea sp016794025--1||s__Tardiphaga sp014377915--6||s__Terracidiphilus sp003142935--1||s__Thermococcus profundus--1||s__Thiobaca trueperi--1||s__Thiomicrorhabdus sp016938655--1||s__Tumebacillus permanentifrigoris--1||s__Tumebacillus_A algifaecis--2||s__UBA11029 sp002411145--1||s__UBA11682 sp003455945--10||s__UBA2386 sp005776475--2||s__UBA3282 sp002492725--1||s__UBA4655 sp002405515--1||s__UBA6911 sp016934295--1||s__UTPLA1 sp002050205--1||s__VEOV01 sp012026855--1||s__VKM-B-2647 sp000829455--2||s__WGGQ01 sp009296285--3||s__ZC4RG19 sp016936035--1:evalue_avg=1.6816326885420513e-26:evalue_max=2.81e-24:evalue_min=2.82e-59:evalue_std=1.977632788827801e-25:evalue_sum=4.1200000869280255e-24:gapopen_avg=0.20816326530612245:gapopen_max=2.0:gapopen_min=0.0:gapopen_std=0.4974676588441217:gapopen_sum=51.0:gtdb_class_counter=c__Desulfobacteria--1||c__Desulfobulbia--1||c__Gammaproteobacteria--1||c__Magnetococcia--1||c__Planctomycetia--14:gtdb_domain_counter=d__Bacteria--18:gtdb_family_counter=f__Casimicrobiaceae--1||f__Desulfocapsaceae--1||f__Desulforegulaceae--1||f__Lacipirellulaceae--5||f__Magnetaquicoccaceae--1||f__Pirellulaceae--6||f__Planctomycetaceae--1||f__Thermoguttaceae--2:gtdb_genus_counter=g__AM-0621--1||g__Aureliella--1||g__CAIWHR01--1||g__Desulforegula--1||g__Desulforhopalus--1||g__Ga0077529--1||g__JAANAU01--1||g__JABWBD01--1||g__JAFGFF01--1||g__Lacipirellula--4||g__Pirellula_B--1||g__Rosistilla--3||g__Rubripirellula--1:gtdb_order_counter=o__Burkholderiales--1||o__Desulfobacterales--1||o__Desulfobulbales--1||o__Magnetococcales--1||o__Pirellulales--13||o__Planctomycetales--1:gtdb_phylum_counter=p__Desulfobacterota--2||p__Planctomycetota--14||p__Proteobacteria--2:gtdb_species_counter=s__AM-0621 sp900299185--1||s__Aureliella helgolandensis--1||s__CAIWHR01 sp903912485--1||s__Desulforegula conservatrix--1||s__Desulforhopalus sp011390165--1||s__Ga0077529 sp001464525--1||s__JAANAU01 sp015232705--1||s__JABWBD01 sp013360685--1||s__JAFGFF01 sp016931075--1||s__Lacipirellula limnantheis--1||s__Lacipirellula parvula--2||s__Lacipirellula sp013822725--1||s__Pirellula_B sp001610875--1||s__Rosistilla carotiformis--1||s__Rosistilla oblonga--1||s__Rosistilla sp007741475--1||s__Rubripirellula obstinata--1:heptad_counter=MCP-24H--3||MCP-38H--1165||MCP-40H--1||MCP-42H--57||MCP-44H--2||MCP-58H--3:lbd_counter=:lca_tree=d__Bacteria:length_avg=117.38775510204081:length_max=175.0:length_min=92.0:length_std=15.258720063379041:length_sum=28760.0:mismatch_avg=29.048979591836734:mismatch_max=66.0:mismatch_min=0.0:mismatch_std=10.564286466423738:mismatch_sum=7117.0:name=N890037:qcovhsp_avg=98.28204081632653:qcovhsp_max=100.0:qcovhsp_min=95.0:qcovhsp_std=1.3123639345424942:qcovhsp_sum=24079.1:qend_avg=118.42857142857143:qend_max=175.0:qend_min=92.0:qend_std=15.480818379689042:qend_sum=29015.0:qstart_avg=2.1918367346938776:qstart_max=9.0:qstart_min=1.0:qstart_std=1.251202165311864:qstart_sum=537.0:ref_name_counter=GB_GCA_001464525.1_protein.faa_LNDY01000501.1_21@PF00015_full_PFAM.40.227--3||GB_GCA_002702655.1_protein.faa_PABB01000048.1_19@PF00015_full_PFAM.1016.1200--1||GB_GCA_013151315.1_protein.faa_JAADIN010000137.1_6@PF00015_full_PFAM.435.616--12||GB_GCA_013152205.1_protein.faa_JAADGV010000125.1_8@PF00015_full_PFAM.840.1025--11||GB_GCA_013152515.1_protein.faa_JAADGD010000022.1_1@PF00015_full_PFAM.108.289--3||GB_GCA_013822725.1_protein.faa_PNKX01000014.1_84@PF00015_full_PFAM.794.978--2||GB_GCA_014381825.1_protein.faa_JACNKX010000175.1_6@PF00015_full_PFAM.573.783--1||GB_GCA_016928855.1_protein.faa_JAFGKA010000414.1_19@PF00015_full_PFAM.550.734--4||GB_GCA_016930815.1_protein.faa_JAFGFZ010000260.1_6@PF00015_full_PFAM.480.677--8||GB_GCA_016930855.1_protein.faa_JAFGFX010000003.1_7@PF00015_full_PFAM.578.781--1||GB_GCA_016931075.1_protein.faa_JAFGFF010000210.1_6@PF00015_full_PFAM.526.726--5||GB_GCA_016931995.1_protein.faa_JAFGDS010000042.1_121@PF00015_full_PFAM.758.971--1||GB_GCA_016931995.1_protein.faa_JAFGDS010000042.1_122@PF00015_full_PFAM.522.717--64||GB_GCA_016936015.1_protein.faa_JAFGPV010000210.1_12@PF00015_full_PFAM.582.773--89||GB_GCA_903905665.1_protein.faa_CAIVHJ010000248.1_6@PF00015_full_PFAM.422.611--18||RS_GCF_007746075.1_protein.faa_NZ_CP036339.1_783@PF00015_full_PFAM.427.616--15||RS_GCF_007859765.1_protein.faa_NZ_SIHJ01000001.1_954@PF00015_full_PFAM.578.766--1||RS_GCF_012290005.1_protein.faa_NZ_JAAXMS010000009.1_42@PF00015_full_PFAM.583.780--6:scovhsp_avg=61.26938775510204:scovhsp_max=89.4:scovhsp_min=50.3:scovhsp_std=7.859076513179738:scovhsp_sum=15011.0:send_avg=122.47755102040816:send_max=169.0:send_min=93.0:send_std=16.90367194207992:send_sum=30007.0:sstart_avg=6.236734693877551:sstart_max=63.0:sstart_min=1.0:sstart_std=10.200102335503013:sstart_sum=1528.0],((afc5e1ac-f0dd-40ab-bc44-ab7148328e49_4@MCPsignal.514.584:0[&&NHX:Sample=rhiztom1:Type=capture:capture_class=c__Thermoleophilia:capture_domain=d__Bacteria:capture_family=f__Solirubrobacteraceae:capture_genus=g__LC5-1:capture_order=o__Solirubrobacterales:capture_phylum=p__Actinobacteriota:capture_species=s__LC5-1 sp016781085:heptad=MCP-38H],0db69dc7-4527-4725-979e-7eff51494ac9_6@MCPsignal.31.101:0[&&NHX:Sample=rhiztom2:Type=capture:capture_class=c__Desulfobulbia:capture_domain=d__Bacteria:capture_family=f__Desulfobulbaceae:capture_genus=g__DRKI01:capture_order=o__Desulfobulbales:capture_phylum=p__Desulfobacterota:capture_species=s__DRKI01 sp015484845:heptad=MCP-38H]):5e-09[&&NHX:Sample_counter=rhiztom1--1||rhiztom2--1:Type_counter=capture--2:capture_class_counter=c__Desulfobulbia--1||c__Thermoleophilia--1:capture_domain_counter=d__Bacteria--2:capture_family_counter=f__Desulfobulbaceae--1||f__Solirubrobacteraceae--1:capture_genus_counter=g__DRKI01--1||g__LC5-1--1:capture_order_counter=o__Desulfobulbales--1||o__Solirubrobacterales--1:capture_phylum_counter=p__Actinobacteriota--1||p__Desulfobacterota--1:capture_species_counter=s__DRKI01 sp015484845--1||s__LC5-1 sp016781085--1:gtdb_class_counter=:gtdb_domain_counter=:gtdb_family_counter=:gtdb_genus_counter=:gtdb_order_counter=:gtdb_phylum_counter=:gtdb_species_counter=:heptad_counter=MCP-38H--2:lbd_counter=:name=N890040:ref_name_counter=],(((d33cc322-3354-48b8-a1a4-2513f3b6dabd_4@MCPsignal.33.111:5e-09[&&NHX:Sample=rhiztom1:Type=capture:capture_class=c__Alphaproteobacteria:capture_domain=d__Bacteria:capture_family=f__Beijerinckiaceae:capture_genus=g__Microvirga:capture_order=o__Rhizobiales:capture_phylum=p__Proteobacteria:capture_species=s__Microvirga makkahensis:heptad=MCP-38H],(((946f094e-672b-47b7-b5b7-5904aa18a8ae_6@MCPsignal.48.127:0.00912651[&&NHX:Sample=rhiztom1:Type=capture:capture_class=c__Alphaproteobacteria:capture_domain=d__Bacteria:capture_family=f__Magnetospirillaceae:capture_genus=g__Magnetospirillum:capture_order=o__Rhodospirillales:capture_phylum=p__Proteobacteria:capture_species=s__Magnetospirillum sp006218045:heptad=MCP-38H],a49904f1-6460-52b9-8763-1a65fcb1ec66_1@MCPsignal.357.431:0.0141687[&&NHX:Sample=rhizpot3:Type=capture:capture_class=c__Desulfovibrionia:capture_domain=d__Bacteria:capture_family=f__Desulfovibrionaceae:capture_genus=g__Solidesulfovibrio:capture_order=o__Desulfovibrionales:capture_phylum=p__Desulfobacterota_I:capture_species=s__Solidesulfovibrio magneticus_A:heptad=MCP-38H])0.738:0.00521726[&&NHX:Sample_counter=rhizpot3--1||rhiztom1--1:Type_counter=capture--2:capture_class_counter=c__Alphaproteobacteria--1||c__Desulfovibrionia--1:capture_domain_counter=d__Bacteria--2:capture_family_counter=f__Desulfovibrionaceae--1||f__Magnetospirillaceae--1:capture_genus_counter=g__Magnetospirillum--1||g__Solidesulfovibrio--1:capture_order_counter=o__Desulfovibrionales--1||o__Rhodospirillales--1:capture_phylum_counter=p__Desulfobacterota_I--1||p__Proteobacteria--1:capture_species_counter=s__Magnetospirillum sp006218045--1||s__Solidesulfovibrio magneticus_A--1:gtdb_class_counter=:gtdb_domain_counter=:gtdb_family_counter=:gtdb_genus_counter=:gtdb_order_counter=:gtdb_phylum_counter=:gtdb_species_counter=:heptad_counter=MCP-38H--2:lbd_counter=:name=N890044:ref_name_counter=],(3d93b978-8a6a-4ff5-a9f1-e66d9fa14922_4@MCPsignal.67.175:0.286011[&&NHX:Sample=rhiztom1:Type=capture:capture_class=c__Gammaproteobacteria:capture_domain=d__Bacteria:capture_family=f__Pseudomonadaceae:capture_genus=g__Pseudomonas_E:capture_order=o__Pseudomonadales:capture_phylum=p__Proteobacteria:capture_species=s__Pseudomonas_E jessenii:heptad=MCP-38H],4cdf627e-40b6-48e7-9ccd-845aa9478f03_1@MCPsignal.13.97:5e-09[&&NHX:Sample=rhiztom2:Type=capture:capture_class=c__Alphaproteobacteria:capture_domain=d__Bacteria:capture_family=f__Beijerinckiaceae:capture_genus=g__Microvirga:capture_order=o__Rhizobiales:capture_phylum=p__Proteobacteria:capture_species=s__Microvirga makkahensis:heptad=MCP-38H])0.528:0.0574066[&&NHX:Sample_counter=rhiztom1--1||rhiztom2--1:Type_counter=capture--2:capture_class_counter=c__Alphaproteobacteria--1||c__Gammaproteobacteria--1:capture_domain_counter=d__Bacteria--2:capture_family_counter=f__Beijerinckiaceae--1||f__Pseudomonadaceae--1:capture_genus_counter=g__Microvirga--1||g__Pseudomonas_E--1:capture_order_counter=o__Pseudomonadales--1||o__Rhizobiales--1:capture_phylum_counter=p__Proteobacteria--2:capture_species_counter=s__Microvirga makkahensis--1||s__Pseudomonas_E jessenii--1:gtdb_class_counter=:gtdb_domain_counter=:gtdb_family_counter=:gtdb_genus_counter=:gtdb_order_counter=:gtdb_phylum_counter=:gtdb_species_counter=:heptad_counter=MCP-38H--2:lbd_counter=:name=N890047:ref_name_counter=])0.835:0.037004[&&NHX:Sample_counter=rhizpot3--1||rhiztom1--2||rhiztom2--1:Type_counter=capture--4:capture_class_counter=c__Alphaproteobacteria--2||c__Desulfovibrionia--1||c__Gammaproteobacteria--1:capture_domain_counter=d__Bacteria--4:capture_family_counter=f__Beijerinckiaceae--1||f__Desulfovibrionaceae--1||f__Magnetospirillaceae--1||f__Pseudomonadaceae--1:capture_genus_counter=g__Magnetospirillum--1||g__Microvirga--1||g__Pseudomonas_E--1||g__Solidesulfovibrio--1:capture_order_counter=o__Desulfovibrionales--1||o__Pseudomonadales--1||o__Rhizobiales--1||o__Rhodospirillales--1:capture_phylum_counter=p__Desulfobacterota_I--1||p__Proteobacteria--3:capture_species_counter=s__Magnetospirillum sp006218045--1||s__Microvirga makkahensis--1||s__Pseudomonas_E jessenii--1||s__Solidesulfovibrio magneticus_A--1:gtdb_class_counter=:gtdb_domain_counter=:gtdb_family_counter=:gtdb_genus_counter=:gtdb_order_counter=:gtdb_phylum_counter=:gtdb_species_counter=:heptad_counter=MCP-38H--4:lbd_counter=:name=N890048:ref_name_counter=],((41e4ee91-9f8b-4389-b848-b0b7c3b41ebf_2@MCPsignal.37.204:5e-09[&&NHX:Sample=rhiztom2:Type=capture:besthit=54.3:bitscore=142.0:capture_class=c__Elusimicrobia:capture_domain=d__Bacteria:capture_family=f__FEN-1173:capture_genus=g__JACQPF01:capture_order=o__F11:capture_phylum=p__Elusimicrobiota:capture_species=s__JACQPF01 sp016207625:evalue=1.02e-42:gapopen=2.0:heptad=MCP-38H:length=175.0:mismatch=64.0:qcovhsp=99.4:qend=167.0:qstart=2.0:ref_name=RS_GCF_007859765.1_protein.faa_NZ_SIHJ01000001.1_954@PF00015_full_PFAM.578.766:scovhsp=89.4:send=169.0:sstart=2.0],(4a824717-ea10-4ae7-a927-0dd9e53f0cf5_1@MCPsignal.37.91:0.00118471[&&NHX:Sample=rhiztom1:Type=capture:capture_class=c__Gammaproteobacteria:capture_domain=d__Bacteria:capture_family=f__Oleiphilaceae:capture_genus=g__Marinobacter:capture_order=o__Pseudomonadales:capture_phylum=p__Proteobacteria:capture_species=s__Marinobacter gudaonensis:heptad=MCP-38H],29343208-64a2-4f49-b5d2-06b8959b5147_1@MCPsignal.36.88:0.0163599[&&NHX:Sample=rhiztom2:Type=capture:capture_class=c__Gammaproteobacteria:capture_domain=d__Bacteria:capture_family=f__Oleiphilaceae:capture_genus=g__Marinobacter:capture_order=o__Pseudomonadales:capture_phylum=p__Proteobacteria:capture_species=s__Marinobacter gudaonensis:heptad=MCP-38H])0.757:0.0149054[&&NHX:Sample_counter=rhiztom1--1||rhiztom2--1:Type_counter=capture--2:capture_class_counter=c__Gammaproteobacteria--2:capture_domain_counter=d__Bacteria--2:capture_family_counter=f__Oleiphilaceae--2:capture_genus_counter=g__Marinobacter--2:capture_order_counter=o__Pseudomonadales--2:capture_phylum_counter=p__Proteobacteria--2:capture_species_counter=s__Marinobacter gudaonensis--2:gtdb_class_counter=:gtdb_domain_counter=:gtdb_family_counter=:gtdb_genus_counter=:gtdb_order_counter=:gtdb_phylum_counter=:gtdb_species_counter=:heptad_counter=MCP-38H--2:lbd_counter=:name=N890052:ref_name_counter=])0.896:0.187265[&&NHX:Sample_counter=rhiztom1--1||rhiztom2--2:Type_counter=capture--3:besthit_avg=54.3:besthit_max=54.3:besthit_min=54.3:besthit_std=0:besthit_sum=54.3:bitscore_avg=142.0:bitscore_max=142.0:bitscore_min=142.0:bitscore_std=0:bitscore_sum=142.0:capture_class_counter=c__Elusimicrobia--1||c__Gammaproteobacteria--2:capture_domain_counter=d__Bacteria--3:capture_family_counter=f__FEN-1173--1||f__Oleiphilaceae--2:capture_genus_counter=g__JACQPF01--1||g__Marinobacter--2:capture_order_counter=o__F11--1||o__Pseudomonadales--2:capture_phylum_counter=p__Elusimicrobiota--1||p__Proteobacteria--2:capture_species_counter=s__JACQPF01 sp016207625--1||s__Marinobacter gudaonensis--2:evalue_avg=1.02e-42:evalue_max=1.02e-42:evalue_min=1.02e-42:evalue_std=0:evalue_sum=1.02e-42:gapopen_avg=2.0:gapopen_max=2.0:gapopen_min=2.0:gapopen_std=0:gapopen_sum=2.0:gtdb_class_counter=:gtdb_domain_counter=:gtdb_family_counter=:gtdb_genus_counter=:gtdb_order_counter=:gtdb_phylum_counter=:gtdb_species_counter=:heptad_counter=MCP-38H--3:lbd_counter=:length_avg=175.0:length_max=175.0:length_min=175.0:length_std=0:length_sum=175.0:mismatch_avg=64.0:mismatch_max=64.0:mismatch_min=64.0:mismatch_std=0:mismatch_sum=64.0:name=N890053:qcovhsp_avg=99.4:qcovhsp_max=99.4:qcovhsp_min=99.4:qcovhsp_std=0:qcovhsp_sum=99.4:qend_avg=167.0:qend_max=167.0:qend_min=167.0:qend_std=0:qend_sum=167.0:qstart_avg=2.0:qstart_max=2.0:qstart_min=2.0:qstart_std=0:qstart_sum=2.0:ref_name_counter=RS_GCF_007859765.1_protein.faa_NZ_SIHJ01000001.1_954@PF00015_full_PFAM.578.766--1:scovhsp_avg=89.4:scovhsp_max=89.4:scovhsp_min=89.4:scovhsp_std=0:scovhsp_sum=89.4:send_avg=169.0:send_max=169.0:send_min=169.0:send_std=0:send_sum=169.0:sstart_avg=2.0:sstart_max=2.0:sstart_min=2.0:sstart_std=0:sstart_sum=2.0],587b3179-73e2-59d9-9d00-4339364bf555_5@MCPsignal.31.114:0.0267626[&&NHX:Sample=rhiztom2:Type=capture:capture_class=c__Gammaproteobacteria:capture_domain=d__Bacteria:capture_family=f__Pseudomonadaceae:capture_genus=g__Pseudomonas_E:capture_order=o__Pseudomonadales:capture_phylum=p__Proteobacteria:capture_species=s__Pseudomonas_E jessenii:heptad=MCP-38H])0:5e-09[&&NHX:Sample_counter=rhiztom1--1||rhiztom2--3:Type_counter=capture--4:besthit_avg=54.3:besthit_max=54.3:besthit_min=54.3:besthit_std=0:besthit_sum=54.3:bitscore_avg=142.0:bitscore_max=142.0:bitscore_min=142.0:bitscore_std=0:bitscore_sum=142.0:capture_class_counter=c__Elusimicrobia--1||c__Gammaproteobacteria--3:capture_domain_counter=d__Bacteria--4:capture_family_counter=f__FEN-1173--1||f__Oleiphilaceae--2||f__Pseudomonadaceae--1:capture_genus_counter=g__JACQPF01--1||g__Marinobacter--2||g__Pseudomonas_E--1:capture_order_counter=o__F11--1||o__Pseudomonadales--3:capture_phylum_counter=p__Elusimicrobiota--1||p__Proteobacteria--3:capture_species_counter=s__JACQPF01 sp016207625--1||s__Marinobacter gudaonensis--2||s__Pseudomonas_E jessenii--1:evalue_avg=1.02e-42:evalue_max=1.02e-42:evalue_min=1.02e-42:evalue_std=0:evalue_sum=1.02e-42:gapopen_avg=2.0:gapopen_max=2.0:gapopen_min=2.0:gapopen_std=0:gapopen_sum=2.0:gtdb_class_counter=:gtdb_domain_counter=:gtdb_family_counter=:gtdb_genus_counter=:gtdb_order_counter=:gtdb_phylum_counter=:gtdb_species_counter=:heptad_counter=MCP-38H--4:lbd_counter=:length_avg=175.0:length_max=175.0:length_min=175.0:length_std=0:length_sum=175.0:mismatch_avg=64.0:mismatch_max=64.0:mismatch_min=64.0:mismatch_std=0:mismatch_sum=64.0:name=N890055:qcovhsp_avg=99.4:qcovhsp_max=99.4:qcovhsp_min=99.4:qcovhsp_std=0:qcovhsp_sum=99.4:qend_avg=167.0:qend_max=167.0:qend_min=167.0:qend_std=0:qend_sum=167.0:qstart_avg=2.0:qstart_max=2.0:qstart_min=2.0:qstart_std=0:qstart_sum=2.0:ref_name_counter=RS_GCF_007859765.1_protein.faa_NZ_SIHJ01000001.1_954@PF00015_full_PFAM.578.766--1:scovhsp_avg=89.4:scovhsp_max=89.4:scovhsp_min=89.4:scovhsp_std=0:scovhsp_sum=89.4:send_avg=169.0:send_max=169.0:send_min=169.0:send_std=0:send_sum=169.0:sstart_avg=2.0:sstart_max=2.0:sstart_min=2.0:sstart_std=0:sstart_sum=2.0])0:5e-09[&&NHX:Sample_counter=rhizpot3--1||rhiztom1--3||rhiztom2--4:Type_counter=capture--8:besthit_avg=54.3:besthit_max=54.3:besthit_min=54.3:besthit_std=0:besthit_sum=54.3:bitscore_avg=142.0:bitscore_max=142.0:bitscore_min=142.0:bitscore_std=0:bitscore_sum=142.0:capture_class_counter=c__Alphaproteobacteria--2||c__Desulfovibrionia--1||c__Elusimicrobia--1||c__Gammaproteobacteria--4:capture_domain_counter=d__Bacteria--8:capture_family_counter=f__Beijerinckiaceae--1||f__Desulfovibrionaceae--1||f__FEN-1173--1||f__Magnetospirillaceae--1||f__Oleiphilaceae--2||f__Pseudomonadaceae--2:capture_genus_counter=g__JACQPF01--1||g__Magnetospirillum--1||g__Marinobacter--2||g__Microvirga--1||g__Pseudomonas_E--2||g__Solidesulfovibrio--1:capture_order_counter=o__Desulfovibrionales--1||o__F11--1||o__Pseudomonadales--4||o__Rhizobiales--1||o__Rhodospirillales--1:capture_phylum_counter=p__Desulfobacterota_I--1||p__Elusimicrobiota--1||p__Proteobacteria--6:capture_species_counter=s__JACQPF01 sp016207625--1||s__Magnetospirillum sp006218045--1||s__Marinobacter gudaonensis--2||s__Microvirga makkahensis--1||s__Pseudomonas_E jessenii--2||s__Solidesulfovibrio magneticus_A--1:evalue_avg=1.02e-42:evalue_max=1.02e-42:evalue_min=1.02e-42:evalue_std=0:evalue_sum=1.02e-42:gapopen_avg=2.0:gapopen_max=2.0:gapopen_min=2.0:gapopen_std=0:gapopen_sum=2.0:gtdb_class_counter=:gtdb_domain_counter=:gtdb_family_counter=:gtdb_genus_counter=:gtdb_order_counter=:gtdb_phylum_counter=:gtdb_species_counter=:heptad_counter=MCP-38H--8:lbd_counter=:length_avg=175.0:length_max=175.0:length_min=175.0:length_std=0:length_sum=175.0:mismatch_avg=64.0:mismatch_max=64.0:mismatch_min=64.0:mismatch_std=0:mismatch_sum=64.0:name=N890056:qcovhsp_avg=99.4:qcovhsp_max=99.4:qcovhsp_min=99.4:qcovhsp_std=0:qcovhsp_sum=99.4:qend_avg=167.0:qend_max=167.0:qend_min=167.0:qend_std=0:qend_sum=167.0:qstart_avg=2.0:qstart_max=2.0:qstart_min=2.0:qstart_std=0:qstart_sum=2.0:ref_name_counter=RS_GCF_007859765.1_protein.faa_NZ_SIHJ01000001.1_954@PF00015_full_PFAM.578.766--1:scovhsp_avg=89.4:scovhsp_max=89.4:scovhsp_min=89.4:scovhsp_std=0:scovhsp_sum=89.4:send_avg=169.0:send_max=169.0:send_min=169.0:send_std=0:send_sum=169.0:sstart_avg=2.0:sstart_max=2.0:sstart_min=2.0:sstart_std=0:sstart_sum=2.0])0.172:0.275156[&&NHX:Sample_counter=rhizpot3--1||rhiztom1--4||rhiztom2--4:Type_counter=capture--9:besthit_avg=54.3:besthit_max=54.3:besthit_min=54.3:besthit_std=0:besthit_sum=54.3:bitscore_avg=142.0:bitscore_max=142.0:bitscore_min=142.0:bitscore_std=0:bitscore_sum=142.0:capture_class_counter=c__Alphaproteobacteria--3||c__Desulfovibrionia--1||c__Elusimicrobia--1||c__Gammaproteobacteria--4:capture_domain_counter=d__Bacteria--9:capture_family_counter=f__Beijerinckiaceae--2||f__Desulfovibrionaceae--1||f__FEN-1173--1||f__Magnetospirillaceae--1||f__Oleiphilaceae--2||f__Pseudomonadaceae--2:capture_genus_counter=g__JACQPF01--1||g__Magnetospirillum--1||g__Marinobacter--2||g__Microvirga--2||g__Pseudomonas_E--2||g__Solidesulfovibrio--1:capture_order_counter=o__Desulfovibrionales--1||o__F11--1||o__Pseudomonadales--4||o__Rhizobiales--2||o__Rhodospirillales--1:capture_phylum_counter=p__Desulfobacterota_I--1||p__Elusimicrobiota--1||p__Proteobacteria--7:capture_species_counter=s__JACQPF01 sp016207625--1||s__Magnetospirillum sp006218045--1||s__Marinobacter gudaonensis--2||s__Microvirga makkahensis--2||s__Pseudomonas_E jessenii--2||s__Solidesulfovibrio magneticus_A--1:evalue_avg=1.02e-42:evalue_max=1.02e-42:evalue_min=1.02e-42:evalue_std=0:evalue_sum=1.02e-42:gapopen_avg=2.0:gapopen_max=2.0:gapopen_min=2.0:gapopen_std=0:gapopen_sum=2.0:gtdb_class_counter=:gtdb_domain_counter=:gtdb_family_counter=:gtdb_genus_counter=:gtdb_order_counter=:gtdb_phylum_counter=:gtdb_species_counter=:heptad_counter=MCP-38H--9:lbd_counter=:length_avg=175.0:length_max=175.0:length_min=175.0:length_std=0:length_sum=175.0:mismatch_avg=64.0:mismatch_max=64.0:mismatch_min=64.0:mismatch_std=0:mismatch_sum=64.0:name=N890057:qcovhsp_avg=99.4:qcovhsp_max=99.4:qcovhsp_min=99.4:qcovhsp_std=0:qcovhsp_sum=99.4:qend_avg=167.0:qend_max=167.0:qend_min=167.0:qend_std=0:qend_sum=167.0:qstart_avg=2.0:qstart_max=2.0:qstart_min=2.0:qstart_std=0:qstart_sum=2.0:ref_name_counter=RS_GCF_007859765.1_protein.faa_NZ_SIHJ01000001.1_954@PF00015_full_PFAM.578.766--1:scovhsp_avg=89.4:scovhsp_max=89.4:scovhsp_min=89.4:scovhsp_std=0:scovhsp_sum=89.4:send_avg=169.0:send_max=169.0:send_min=169.0:send_std=0:send_sum=169.0:sstart_avg=2.0:sstart_max=2.0:sstart_min=2.0:sstart_std=0:sstart_sum=2.0],((RS_GCF_014692675.1_protein.faa_NZ_JABFCZ010000042.1_22@PF00015_full_PFAM.84.212:0.675448[&&NHX:Type=GTDB:gtdb_class=c__Alphaproteobacteria:gtdb_domain=d__Bacteria:gtdb_family=f__Stappiaceae:gtdb_genus=g__Roseibium:gtdb_order=o__Rhizobiales:gtdb_phylum=p__Proteobacteria:gtdb_species=s__Roseibium aggregatum_C:heptad=MCP-38H:species=d__Bacteria_p__Proteobacteria_c__Alphaproteobacteria_o__Rhizobiales_f__Stappiaceae_g__Roseibium_s__Roseibium aggregatum_C],((ebb8b812-7e3c-4a51-b641-0f5cbecd7e90_2@MCPsignal.31.107:5e-09[&&NHX:Sample=rhiztom1:Type=capture:capture_class=c__Alphaproteobacteria:capture_domain=d__Bacteria:capture_family=f__Rhizobiaceae:capture_genus=g__Rhizobium:capture_order=o__Rhizobiales:capture_phylum=p__Proteobacteria:capture_species=s__Rhizobium sullae:heptad=MCP-38H],14433df8-6f1d-4225-8e2e-815b7c2e38e1_2@MCPsignal.32.88:0.027145[&&NHX:Sample=rhiztom2:Type=capture:capture_class=c__Gammaproteobacteria:capture_domain=d__Bacteria:capture_family=f__Oleiphilaceae:capture_genus=g__Marinobacter:capture_order=o__Pseudomonadales:capture_phylum=p__Proteobacteria:capture_species=s__Marinobacter gudaonensis:heptad=MCP-38H])0:5e-09[&&NHX:Sample_counter=rhiztom1--1||rhiztom2--1:Type_counter=capture--2:capture_class_counter=c__Alphaproteobacteria--1||c__Gammaproteobacteria--1:capture_domain_counter=d__Bacteria--2:capture_family_counter=f__Oleiphilaceae--1||f__Rhizobiaceae--1:capture_genus_counter=g__Marinobacter--1||g__Rhizobium--1:capture_order_counter=o__Pseudomonadales--1||o__Rhizobiales--1:capture_phylum_counter=p__Proteobacteria--2:capture_species_counter=s__Marinobacter gudaonensis--1||s__Rhizobium sullae--1:gtdb_class_counter=:gtdb_domain_counter=:gtdb_family_counter=:gtdb_genus_counter=:gtdb_order_counter=:gtdb_phylum_counter=:gtdb_species_counter=:heptad_counter=MCP-38H--2:lbd_counter=:name=N890061:ref_name_counter=],(((8841fab2-7a05-4fc2-b2bb-edea3c3d6aca_1@MCPsignal.114.217:0.174687[&&NHX:Sample=rhiztom1:Type=capture:besthit=81.6:bitscore=140.0:capture_class=c__Spirochaetia:capture_domain=d__Bacteria:capture_family=f__Termitinemataceae:capture_genus=g__WQXQ01:capture_order=o__Treponematales:capture_phylum=p__Spirochaetota:capture_species=s__WQXQ01 sp009780545:evalue=2.89e-43:gapopen=0.0:heptad=MCP-38H:length=103.0:mismatch=19.0:qcovhsp=100.0:qend=103.0:qstart=1.0:ref_name=GB_GCA_002352125.1_protein.faa_DEHU01000182.1_5@PF00015_full_PFAM.547.727:scovhsp=57.2:send=155.0:sstart=53.0],fba25f12-7ef4-45fe-b70e-3d3a6db036e7_2@MCPsignal.268.329:0.0127226[&&NHX:Sample=rhiztom1:Type=capture:capture_class=c__Alphaproteobacteria:capture_domain=d__Bacteria:capture_family=f__Sphingomonadaceae:capture_genus=g__Erythrobacter:capture_order=o__Sphingomonadales:capture_phylum=p__Proteobacteria:capture_species=s__Erythrobacter sp001720465:heptad=MCP-38H])0:5e-09[&&NHX:Sample_counter=rhiztom1--2:Type_counter=capture--2:besthit_avg=81.6:besthit_max=81.6:besthit_min=81.6:besthit_std=0:besthit_sum=81.6:bitscore_avg=140.0:bitscore_max=140.0:bitscore_min=140.0:bitscore_std=0:bitscore_sum=140.0:capture_class_counter=c__Alphaproteobacteria--1||c__Spirochaetia--1:capture_domain_counter=d__Bacteria--2:capture_family_counter=f__Sphingomonadaceae--1||f__Termitinemataceae--1:capture_genus_counter=g__Erythrobacter--1||g__WQXQ01--1:capture_order_counter=o__Sphingomonadales--1||o__Treponematales--1:capture_phylum_counter=p__Proteobacteria--1||p__Spirochaetota--1:capture_species_counter=s__Erythrobacter sp001720465--1||s__WQXQ01 sp009780545--1:evalue_avg=2.89e-43:evalue_max=2.89e-43:evalue_min=2.89e-43:evalue_std=0:evalue_sum=2.89e-43:gapopen_avg=0.0:gapopen_max=0.0:gapopen_min=0.0:gapopen_std=0:gapopen_sum=0.0:gtdb_class_counter=:gtdb_domain_counter=:gtdb_family_counter=:gtdb_genus_counter=:gtdb_order_counter=:gtdb_phylum_counter=:gtdb_species_counter=:heptad_counter=MCP-38H--2:lbd_counter=:length_avg=103.0:length_max=103.0:length_min=103.0:length_std=0:length_sum=103.0:mismatch_avg=19.0:mismatch_max=19.0:mismatch_min=19.0:mismatch_std=0:mismatch_sum=19.0:name=N890064:qcovhsp_avg=100.0:qcovhsp_max=100.0:qcovhsp_min=100.0:qcovhsp_std=0:qcovhsp_sum=100.0:qend_avg=103.0:qend_max=103.0:qend_min=103.0:qend_std=0:qend_sum=103.0:qstart_avg=1.0:qstart_max=1.0:qstart_min=1.0:qstart_std=0:qstart_sum=1.0:ref_name_counter=GB_GCA_002352125.1_protein.faa_DEHU01000182.1_5@PF00015_full_PFAM.547.727--1:scovhsp_avg=57.2:scovhsp_max=57.2:scovhsp_min=57.2:scovhsp_std=0:scovhsp_sum=57.2:send_avg=155.0:send_max=155.0:send_min=155.0:send_std=0:send_sum=155.0:sstart_avg=53.0:sstart_max=53.0:sstart_min=53.0:sstart_std=0:sstart_sum=53.0],((k127_348372_2@MCPsignal.48.123:5e-09,(9103a04d-376f-46d5-b9cc-b18c0627de90_1@MCPsignal.100.167:0.0111924[&&NHX:Sample=rhiztom1:Type=capture:capture_class=c__Gammaproteobacteria:capture_domain=d__Bacteria:capture_family=f__Rhodocyclaceae:capture_genus=g__Azonexus:capture_order=o__Burkholderiales:capture_phylum=p__Proteobacteria:capture_species=s__Azonexus sp002470165:heptad=MCP-38H],5474ca75-638c-42ac-bb48-966dd7c67c42_2@MCPsignal.43.100:0.0129745[&&NHX:Sample=rhiztom1:Type=capture:capture_class=c__RPQS01:capture_domain=d__Bacteria:capture_family=f__RPQS01:capture_genus=g__JAHJDG01:capture_order=o__RPQS01:capture_phylum=p__AABM5-125-24:capture_species=s__JAHJDG01 sp018812265:heptad=MCP-38H])0.652:0.00112693[&&NHX:Sample_counter=rhiztom1--2:Type_counter=capture--2:capture_class_counter=c__Gammaproteobacteria--1||c__RPQS01--1:capture_domain_counter=d__Bacteria--2:capture_family_counter=f__RPQS01--1||f__Rhodocyclaceae--1:capture_genus_counter=g__Azonexus--1||g__JAHJDG01--1:capture_order_counter=o__Burkholderiales--1||o__RPQS01--1:capture_phylum_counter=p__AABM5-125-24--1||p__Proteobacteria--1:capture_species_counter=s__Azonexus sp002470165--1||s__JAHJDG01 sp018812265--1:gtdb_class_counter=:gtdb_domain_counter=:gtdb_family_counter=:gtdb_genus_counter=:gtdb_order_counter=:gtdb_phylum_counter=:gtdb_species_counter=:heptad_counter=MCP-38H--2:lbd_counter=:name=N890068:ref_name_counter=])0:5e-09[&&NHX:Sample_counter=rhiztom1--2:Type_counter=capture--2:capture_class_counter=c__Gammaproteobacteria--1||c__RPQS01--1:capture_domain_counter=d__Bacteria--2:capture_family_counter=f__RPQS01--1||f__Rhodocyclaceae--1:capture_genus_counter=g__Azonexus--1||g__JAHJDG01--1:capture_order_counter=o__Burkholderiales--1||o__RPQS01--1:capture_phylum_counter=p__AABM5-125-24--1||p__Proteobacteria--1:capture_species_counter=s__Azonexus sp002470165--1||s__JAHJDG01 sp018812265--1:gtdb_class_counter=:gtdb_domain_counter=:gtdb_family_counter=:gtdb_genus_counter=:gtdb_order_counter=:gtdb_phylum_counter=:gtdb_species_counter=:heptad_counter=MCP-38H--2:lbd_counter=:name=N890069:ref_name_counter=],(3b4dca80-f74c-41e6-88f5-0bef09be3dca_2@MCPsignal.220.301:5e-09[&&NHX:Sample=rhiztom2:Type=capture:capture_class=c__Alphaproteobacteria:capture_domain=d__Bacteria:capture_family=f__Beijerinckiaceae:capture_genus=g__Microvirga:capture_order=o__Rhizobiales:capture_phylum=p__Proteobacteria:capture_species=s__Microvirga makkahensis:heptad=MCP-38H],(6e6c22fc-88f8-4470-9e29-7c0826021f7c_2@MCPsignal.31.100:0.0065361[&&NHX:Sample=rhiztom1:Type=capture:capture_class=c__Gammaproteobacteria:capture_domain=d__Bacteria:capture_family=f__Pseudomonadaceae:capture_genus=g__Pseudomonas_E:capture_order=o__Pseudomonadales:capture_phylum=p__Proteobacteria:capture_species=s__Pseudomonas_E sihuiensis:heptad=MCP-38H],(2d774b3f-354d-58ac-b539-01c49623a0a3_5@MCPsignal.345.448:0.17261[&&NHX:Sample=rhizpot1:Type=capture:besthit=78.4:bitscore=138.0:capture_class=c__Alphaproteobacteria:capture_domain=d__Bacteria:capture_family=f__Beijerinckiaceae:capture_genus=g__Methylosinus:capture_order=o__Rhizobiales:capture_phylum=p__Proteobacteria:capture_species=s__Methylosinus sp000685825:evalue=2.03e-42:gapopen=0.0:heptad=MCP-38H:length=102.0:mismatch=22.0:qcovhsp=99.0:qend=103.0:qstart=2.0:ref_name=RS_GCF_000603945.1_protein.faa_NZ_AXCW01000076.1_8@PF00015_full_PFAM.346.521:scovhsp=58.3:send=158.0:sstart=57.0],c25c0f86-f6a6-4e9d-8906-b06d262a8a0f_1@MCPsignal.34.95:5e-09[&&NHX:Sample=rhiztom3:Type=capture:capture_class=c__Gammaproteobacteria:capture_domain=d__Bacteria:capture_family=f__Oleiphilaceae:capture_genus=g__Marinobacter:capture_order=o__Pseudomonadales:capture_phylum=p__Proteobacteria:capture_species=s__Marinobacter gudaonensis:heptad=MCP-38H])0.932:0.0519125[&&NHX:Sample_counter=rhizpot1--1||rhiztom3--1:Type_counter=capture--2:besthit_avg=78.4:besthit_max=78.4:besthit_min=78.4:besthit_std=0:besthit_sum=78.4:bitscore_avg=138.0:bitscore_max=138.0:bitscore_min=138.0:bitscore_std=0:bitscore_sum=138.0:capture_class_counter=c__Alphaproteobacteria--1||c__Gammaproteobacteria--1:capture_domain_counter=d__Bacteria--2:capture_family_counter=f__Beijerinckiaceae--1||f__Oleiphilaceae--1:capture_genus_counter=g__Marinobacter--1||g__Methylosinus--1:capture_order_counter=o__Pseudomonadales--1||o__Rhizobiales--1:capture_phylum_counter=p__Proteobacteria--2:capture_species_counter=s__Marinobacter gudaonensis--1||s__Methylosinus sp000685825--1:evalue_avg=2.03e-42:evalue_max=2.03e-42:evalue_min=2.03e-42:evalue_std=0:evalue_sum=2.03e-42:gapopen_avg=0.0:gapopen_max=0.0:gapopen_min=0.0:gapopen_std=0:gapopen_sum=0.0:gtdb_class_counter=:gtdb_domain_counter=:gtdb_family_counter=:gtdb_genus_counter=:gtdb_order_counter=:gtdb_phylum_counter=:gtdb_species_counter=:heptad_counter=MCP-38H--2:lbd_counter=:length_avg=102.0:length_max=102.0:length_min=102.0:length_std=0:length_sum=102.0:mismatch_avg=22.0:mismatch_max=22.0:mismatch_min=22.0:mismatch_std=0:mismatch_sum=22.0:name=N890074:qcovhsp_avg=99.0:qcovhsp_max=99.0:qcovhsp_min=99.0:qcovhsp_std=0:qcovhsp_sum=99.0:qend_avg=103.0:qend_max=103.0:qend_min=103.0:qend_std=0:qend_sum=103.0:qstart_avg=2.0:qstart_max=2.0:qstart_min=2.0:qstart_std=0:qstart_sum=2.0:ref_name_counter=RS_GCF_000603945.1_protein.faa_NZ_AXCW01000076.1_8@PF00015_full_PFAM.346.521--1:scovhsp_avg=58.3:scovhsp_max=58.3:scovhsp_min=58.3:scovhsp_std=0:scovhsp_sum=58.3:send_avg=158.0:send_max=158.0:send_min=158.0:send_std=0:send_sum=158.0:sstart_avg=57.0:sstart_max=57.0:sstart_min=57.0:sstart_std=0:sstart_sum=57.0])0.764:0.00895713[&&NHX:Sample_counter=rhizpot1--1||rhiztom1--1||rhiztom3--1:Type_counter=capture--3:besthit_avg=78.4:besthit_max=78.4:besthit_min=78.4:besthit_std=0:besthit_sum=78.4:bitscore_avg=138.0:bitscore_max=138.0:bitscore_min=138.0:bitscore_std=0:bitscore_sum=138.0:capture_class_counter=c__Alphaproteobacteria--1||c__Gammaproteobacteria--2:capture_domain_counter=d__Bacteria--3:capture_family_counter=f__Beijerinckiaceae--1||f__Oleiphilaceae--1||f__Pseudomonadaceae--1:capture_genus_counter=g__Marinobacter--1||g__Methylosinus--1||g__Pseudomonas_E--1:capture_order_counter=o__Pseudomonadales--2||o__Rhizobiales--1:capture_phylum_counter=p__Proteobacteria--3:capture_species_counter=s__Marinobacter gudaonensis--1||s__Methylosinus sp000685825--1||s__Pseudomonas_E sihuiensis--1:evalue_avg=2.03e-42:evalue_max=2.03e-42:evalue_min=2.03e-42:evalue_std=0:evalue_sum=2.03e-42:gapopen_avg=0.0:gapopen_max=0.0:gapopen_min=0.0:gapopen_std=0:gapopen_sum=0.0:gtdb_class_counter=:gtdb_domain_counter=:gtdb_family_counter=:gtdb_genus_counter=:gtdb_order_counter=:gtdb_phylum_counter=:gtdb_species_counter=:heptad_counter=MCP-38H--3:lbd_counter=:length_avg=102.0:length_max=102.0:length_min=102.0:length_std=0:length_sum=102.0:mismatch_avg=22.0:mismatch_max=22.0:mismatch_min=22.0:mismatch_std=0:mismatch_sum=22.0:name=N890075:qcovhsp_avg=99.0:qcovhsp_max=99.0:qcovhsp_min=99.0:qcovhsp_std=0:qcovhsp_sum=99.0:qend_avg=103.0:qend_max=103.0:qend_min=103.0:qend_std=0:qend_sum=103.0:qstart_avg=2.0:qstart_max=2.0:qstart_min=2.0:qstart_std=0:qstart_sum=2.0:ref_name_counter=RS_GCF_000603945.1_protein.faa_NZ_AXCW01000076.1_8@PF00015_full_PFAM.346.521--1:scovhsp_avg=58.3:scovhsp_max=58.3:scovhsp_min=58.3:scovhsp_std=0:scovhsp_sum=58.3:send_avg=158.0:send_max=158.0:send_min=158.0:send_std=0:send_sum=158.0:sstart_avg=57.0:sstart_max=57.0:sstart_min=57.0:sstart_std=0:sstart_sum=57.0])0:5e-09[&&NHX:Sample_counter=rhizpot1--1||rhiztom1--1||rhiztom2--1||rhiztom3--1:Type_counter=capture--4:besthit_avg=78.4:besthit_max=78.4:besthit_min=78.4:besthit_std=0:besthit_sum=78.4:bitscore_avg=138.0:bitscore_max=138.0:bitscore_min=138.0:bitscore_std=0:bitscore_sum=138.0:capture_class_counter=c__Alphaproteobacteria--2||c__Gammaproteobacteria--2:capture_domain_counter=d__Bacteria--4:capture_family_counter=f__Beijerinckiaceae--2||f__Oleiphilaceae--1||f__Pseudomonadaceae--1:capture_genus_counter=g__Marinobacter--1||g__Methylosinus--1||g__Microvirga--1||g__Pseudomonas_E--1:capture_order_counter=o__Pseudomonadales--2||o__Rhizobiales--2:capture_phylum_counter=p__Proteobacteria--4:capture_species_counter=s__Marinobacter gudaonensis--1||s__Methylosinus sp000685825--1||s__Microvirga makkahensis--1||s__Pseudomonas_E sihuiensis--1:evalue_avg=2.03e-42:evalue_max=2.03e-42:evalue_min=2.03e-42:evalue_std=0:evalue_sum=2.03e-42:gapopen_avg=0.0:gapopen_max=0.0:gapopen_min=0.0:gapopen_std=0:gapopen_sum=0.0:gtdb_class_counter=:gtdb_domain_counter=:gtdb_family_counter=:gtdb_genus_counter=:gtdb_order_counter=:gtdb_phylum_counter=:gtdb_species_counter=:heptad_counter=MCP-38H--4:lbd_counter=:length_avg=102.0:length_max=102.0:length_min=102.0:length_std=0:length_sum=102.0:mismatch_avg=22.0:mismatch_max=22.0:mismatch_min=22.0:mismatch_std=0:mismatch_sum=22.0:name=N890076:qcovhsp_avg=99.0:qcovhsp_max=99.0:qcovhsp_min=99.0:qcovhsp_std=0:qcovhsp_sum=99.0:qend_avg=103.0:qend_max=103.0:qend_min=103.0:qend_std=0:qend_sum=103.0:qstart_avg=2.0:qstart_max=2.0:qstart_min=2.0:qstart_std=0:qstart_sum=2.0:ref_name_counter=RS_GCF_000603945.1_protein.faa_NZ_AXCW01000076.1_8@PF00015_full_PFAM.346.521--1:scovhsp_avg=58.3:scovhsp_max=58.3:scovhsp_min=58.3:scovhsp_std=0:scovhsp_sum=58.3:send_avg=158.0:send_max=158.0:send_min=158.0:send_std=0:send_sum=158.0:sstart_avg=57.0:sstart_max=57.0:sstart_min=57.0:sstart_std=0:sstart_sum=57.0])0:5e-09[&&NHX:Sample_counter=rhizpot1--1||rhiztom1--3||rhiztom2--1||rhiztom3--1:Type_counter=capture--6:besthit_avg=78.4:besthit_max=78.4:besthit_min=78.4:besthit_std=0:besthit_sum=78.4:bitscore_avg=138.0:bitscore_max=138.0:bitscore_min=138.0:bitscore_std=0:bitscore_sum=138.0:capture_class_counter=c__Alphaproteobacteria--2||c__Gammaproteobacteria--3||c__RPQS01--1:capture_domain_counter=d__Bacteria--6:capture_family_counter=f__Beijerinckiaceae--2||f__Oleiphilaceae--1||f__Pseudomonadaceae--1||f__RPQS01--1||f__Rhodocyclaceae--1:capture_genus_counter=g__Azonexus--1||g__JAHJDG01--1||g__Marinobacter--1||g__Methylosinus--1||g__Microvirga--1||g__Pseudomonas_E--1:capture_order_counter=o__Burkholderiales--1||o__Pseudomonadales--2||o__RPQS01--1||o__Rhizobiales--2:capture_phylum_counter=p__AABM5-125-24--1||p__Proteobacteria--5:capture_species_counter=s__Azonexus sp002470165--1||s__JAHJDG01 sp018812265--1||s__Marinobacter gudaonensis--1||s__Methylosinus sp000685825--1||s__Microvirga makkahensis--1||s__Pseudomonas_E sihuiensis--1:evalue_avg=2.03e-42:evalue_max=2.03e-42:evalue_min=2.03e-42:evalue_std=0:evalue_sum=2.03e-42:gapopen_avg=0.0:gapopen_max=0.0:gapopen_min=0.0:gapopen_std=0:gapopen_sum=0.0:gtdb_class_counter=:gtdb_domain_counter=:gtdb_family_counter=:gtdb_genus_counter=:gtdb_order_counter=:gtdb_phylum_counter=:gtdb_species_counter=:heptad_counter=MCP-38H--6:lbd_counter=:length_avg=102.0:length_max=102.0:length_min=102.0:length_std=0:length_sum=102.0:mismatch_avg=22.0:mismatch_max=22.0:mismatch_min=22.0:mismatch_std=0:mismatch_sum=22.0:name=N890077:qcovhsp_avg=99.0:qcovhsp_max=99.0:qcovhsp_min=99.0:qcovhsp_std=0:qcovhsp_sum=99.0:qend_avg=103.0:qend_max=103.0:qend_min=103.0:qend_std=0:qend_sum=103.0:qstart_avg=2.0:qstart_max=2.0:qstart_min=2.0:qstart_std=0:qstart_sum=2.0:ref_name_counter=RS_GCF_000603945.1_protein.faa_NZ_AXCW01000076.1_8@PF00015_full_PFAM.346.521--1:scovhsp_avg=58.3:scovhsp_max=58.3:scovhsp_min=58.3:scovhsp_std=0:scovhsp_sum=58.3:send_avg=158.0:send_max=158.0:send_min=158.0:send_std=0:send_sum=158.0:sstart_avg=57.0:sstart_max=57.0:sstart_min=57.0:sstart_std=0:sstart_sum=57.0])0.423:1.3e-08[&&NHX:Sample_counter=rhizpot1--1||rhiztom1--5||rhiztom2--1||rhiztom3--1:Type_counter=capture--8:besthit_avg=80.0:besthit_max=81.6:besthit_min=78.4:besthit_std=2.262741699796944:besthit_sum=160.0:bitscore_avg=139.0:bitscore_max=140.0:bitscore_min=138.0:bitscore_std=1.4142135623730951:bitscore_sum=278.0:capture_class_counter=c__Alphaproteobacteria--3||c__Gammaproteobacteria--3||c__RPQS01--1||c__Spirochaetia--1:capture_domain_counter=d__Bacteria--8:capture_family_counter=f__Beijerinckiaceae--2||f__Oleiphilaceae--1||f__Pseudomonadaceae--1||f__RPQS01--1||f__Rhodocyclaceae--1||f__Sphingomonadaceae--1||f__Termitinemataceae--1:capture_genus_counter=g__Azonexus--1||g__Erythrobacter--1||g__JAHJDG01--1||g__Marinobacter--1||g__Methylosinus--1||g__Microvirga--1||g__Pseudomonas_E--1||g__WQXQ01--1:capture_order_counter=o__Burkholderiales--1||o__Pseudomonadales--2||o__RPQS01--1||o__Rhizobiales--2||o__Sphingomonadales--1||o__Treponematales--1:capture_phylum_counter=p__AABM5-125-24--1||p__Proteobacteria--6||p__Spirochaetota--1:capture_species_counter=s__Azonexus sp002470165--1||s__Erythrobacter sp001720465--1||s__JAHJDG01 sp018812265--1||s__Marinobacter gudaonensis--1||s__Methylosinus sp000685825--1||s__Microvirga makkahensis--1||s__Pseudomonas_E sihuiensis--1||s__WQXQ01 sp009780545--1:evalue_avg=1.1595e-42:evalue_max=2.03e-42:evalue_min=2.89e-43:evalue_std=1.2310729060457792e-42:evalue_sum=2.319e-42:gapopen_avg=0.0:gapopen_max=0.0:gapopen_min=0.0:gapopen_std=0.0:gapopen_sum=0.0:gtdb_class_counter=:gtdb_domain_counter=:gtdb_family_counter=:gtdb_genus_counter=:gtdb_order_counter=:gtdb_phylum_counter=:gtdb_species_counter=:heptad_counter=MCP-38H--8:lbd_counter=:length_avg=102.5:length_max=103.0:length_min=102.0:length_std=0.7071067811865476:length_sum=205.0:mismatch_avg=20.5:mismatch_max=22.0:mismatch_min=19.0:mismatch_std=2.1213203435596424:mismatch_sum=41.0:name=N890078:qcovhsp_avg=99.5:qcovhsp_max=100.0:qcovhsp_min=99.0:qcovhsp_std=0.7071067811865476:qcovhsp_sum=199.0:qend_avg=103.0:qend_max=103.0:qend_min=103.0:qend_std=0.0:qend_sum=206.0:qstart_avg=1.5:qstart_max=2.0:qstart_min=1.0:qstart_std=0.7071067811865476:qstart_sum=3.0:ref_name_counter=GB_GCA_002352125.1_protein.faa_DEHU01000182.1_5@PF00015_full_PFAM.547.727--1||RS_GCF_000603945.1_protein.faa_NZ_AXCW01000076.1_8@PF00015_full_PFAM.346.521--1:scovhsp_avg=57.75:scovhsp_max=58.3:scovhsp_min=57.2:scovhsp_std=0.7778174593051983:scovhsp_sum=115.5:send_avg=156.5:send_max=158.0:send_min=155.0:send_std=2.1213203435596424:send_sum=313.0:sstart_avg=55.0:sstart_max=57.0:sstart_min=53.0:sstart_std=2.8284271247461903:sstart_sum=110.0],(280937df-10ad-4f5d-923c-155b8774e8eb_5@MCPsignal.503.559:5e-09[&&NHX:Sample=rhizpot1:Type=capture:capture_class=c__Gammaproteobacteria:capture_domain=d__Bacteria:capture_family=f__Pseudomonadaceae:capture_genus=g__Pseudomonas_E:capture_order=o__Pseudomonadales:capture_phylum=p__Proteobacteria:capture_species=s__Pseudomonas_E sp014268745:heptad=MCP-38H],db920691-303d-4a36-8b25-425f3bbd1fc2_2@MCPsignal.45.122:0.0120909[&&NHX:Sample=rhizpot3:Type=capture:capture_class=c__Thermoleophilia:capture_domain=d__Bacteria:capture_family=f__Solirubrobacteraceae:capture_genus=g__LC5-1:capture_order=o__Solirubrobacterales:capture_phylum=p__Actinobacteriota:capture_species=s__LC5-1 sp016781085:heptad=MCP-38H])0:5e-09[&&NHX:Sample_counter=rhizpot1--1||rhizpot3--1:Type_counter=capture--2:capture_class_counter=c__Gammaproteobacteria--1||c__Thermoleophilia--1:capture_domain_counter=d__Bacteria--2:capture_family_counter=f__Pseudomonadaceae--1||f__Solirubrobacteraceae--1:capture_genus_counter=g__LC5-1--1||g__Pseudomonas_E--1:capture_order_counter=o__Pseudomonadales--1||o__Solirubrobacterales--1:capture_phylum_counter=p__Actinobacteriota--1||p__Proteobacteria--1:capture_species_counter=s__LC5-1 sp016781085--1||s__Pseudomonas_E sp014268745--1:gtdb_class_counter=:gtdb_domain_counter=:gtdb_family_counter=:gtdb_genus_counter=:gtdb_order_counter=:gtdb_phylum_counter=:gtdb_species_counter=:heptad_counter=MCP-38H--2:lbd_counter=:name=N890081:ref_name_counter=])0:1.3e-08[&&NHX:Sample_counter=rhizpot1--2||rhizpot3--1||rhiztom1--5||rhiztom2--1||rhiztom3--1:Type_counter=capture--10:besthit_avg=80.0:besthit_max=81.6:besthit_min=78.4:besthit_std=2.262741699796944:besthit_sum=160.0:bitscore_avg=139.0:bitscore_max=140.0:bitscore_min=138.0:bitscore_std=1.4142135623730951:bitscore_sum=278.0:capture_class_counter=c__Alphaproteobacteria--3||c__Gammaproteobacteria--4||c__RPQS01--1||c__Spirochaetia--1||c__Thermoleophilia--1:capture_domain_counter=d__Bacteria--10:capture_family_counter=f__Beijerinckiaceae--2||f__Oleiphilaceae--1||f__Pseudomonadaceae--2||f__RPQS01--1||f__Rhodocyclaceae--1||f__Solirubrobacteraceae--1||f__Sphingomonadaceae--1||f__Termitinemataceae--1:capture_genus_counter=g__Azonexus--1||g__Erythrobacter--1||g__JAHJDG01--1||g__LC5-1--1||g__Marinobacter--1||g__Methylosinus--1||g__Microvirga--1||g__Pseudomonas_E--2||g__WQXQ01--1:capture_order_counter=o__Burkholderiales--1||o__Pseudomonadales--3||o__RPQS01--1||o__Rhizobiales--2||o__Solirubrobacterales--1||o__Sphingomonadales--1||o__Treponematales--1:capture_phylum_counter=p__AABM5-125-24--1||p__Actinobacteriota--1||p__Proteobacteria--7||p__Spirochaetota--1:capture_species_counter=s__Azonexus sp002470165--1||s__Erythrobacter sp001720465--1||s__JAHJDG01 sp018812265--1||s__LC5-1 sp016781085--1||s__Marinobacter gudaonensis--1||s__Methylosinus sp000685825--1||s__Microvirga makkahensis--1||s__Pseudomonas_E sihuiensis--1||s__Pseudomonas_E sp014268745--1||s__WQXQ01 sp009780545--1:evalue_avg=1.1595e-42:evalue_max=2.03e-42:evalue_min=2.89e-43:evalue_std=1.2310729060457792e-42:evalue_sum=2.319e-42:gapopen_avg=0.0:gapopen_max=0.0:gapopen_min=0.0:gapopen_std=0.0:gapopen_sum=0.0:gtdb_class_counter=:gtdb_domain_counter=:gtdb_family_counter=:gtdb_genus_counter=:gtdb_order_counter=:gtdb_phylum_counter=:gtdb_species_counter=:heptad_counter=MCP-38H--10:lbd_counter=:length_avg=102.5:length_max=103.0:length_min=102.0:length_std=0.7071067811865476:length_sum=205.0:mismatch_avg=20.5:mismatch_max=22.0:mismatch_min=19.0:mismatch_std=2.1213203435596424:mismatch_sum=41.0:name=N890082:qcovhsp_avg=99.5:qcovhsp_max=100.0:qcovhsp_min=99.0:qcovhsp_std=0.7071067811865476:qcovhsp_sum=199.0:qend_avg=103.0:qend_max=103.0:qend_min=103.0:qend_std=0.0:qend_sum=206.0:qstart_avg=1.5:qstart_max=2.0:qstart_min=1.0:qstart_std=0.7071067811865476:qstart_sum=3.0:ref_name_counter=GB_GCA_002352125.1_protein.faa_DEHU01000182.1_5@PF00015_full_PFAM.547.727--1||RS_GCF_000603945.1_protein.faa_NZ_AXCW01000076.1_8@PF00015_full_PFAM.346.521--1:scovhsp_avg=57.75:scovhsp_max=58.3:scovhsp_min=57.2:scovhsp_std=0.7778174593051983:scovhsp_sum=115.5:send_avg=156.5:send_max=158.0:send_min=155.0:send_std=2.1213203435596424:send_sum=313.0:sstart_avg=55.0:sstart_max=57.0:sstart_min=53.0:sstart_std=2.8284271247461903:sstart_sum=110.0])0.421:0.0370818[&&NHX:Sample_counter=rhizpot1--2||rhizpot3--1||rhiztom1--6||rhiztom2--2||rhiztom3--1:Type_counter=capture--12:besthit_avg=80.0:besthit_max=81.6:besthit_min=78.4:besthit_std=2.262741699796944:besthit_sum=160.0:bitscore_avg=139.0:bitscore_max=140.0:bitscore_min=138.0:bitscore_std=1.4142135623730951:bitscore_sum=278.0:capture_class_counter=c__Alphaproteobacteria--4||c__Gammaproteobacteria--5||c__RPQS01--1||c__Spirochaetia--1||c__Thermoleophilia--1:capture_domain_counter=d__Bacteria--12:capture_family_counter=f__Beijerinckiaceae--2||f__Oleiphilaceae--2||f__Pseudomonadaceae--2||f__RPQS01--1||f__Rhizobiaceae--1||f__Rhodocyclaceae--1||f__Solirubrobacteraceae--1||f__Sphingomonadaceae--1||f__Termitinemataceae--1:capture_genus_counter=g__Azonexus--1||g__Erythrobacter--1||g__JAHJDG01--1||g__LC5-1--1||g__Marinobacter--2||g__Methylosinus--1||g__Microvirga--1||g__Pseudomonas_E--2||g__Rhizobium--1||g__WQXQ01--1:capture_order_counter=o__Burkholderiales--1||o__Pseudomonadales--4||o__RPQS01--1||o__Rhizobiales--3||o__Solirubrobacterales--1||o__Sphingomonadales--1||o__Treponematales--1:capture_phylum_counter=p__AABM5-125-24--1||p__Actinobacteriota--1||p__Proteobacteria--9||p__Spirochaetota--1:capture_species_counter=s__Azonexus sp002470165--1||s__Erythrobacter sp001720465--1||s__JAHJDG01 sp018812265--1||s__LC5-1 sp016781085--1||s__Marinobacter gudaonensis--2||s__Methylosinus sp000685825--1||s__Microvirga makkahensis--1||s__Pseudomonas_E sihuiensis--1||s__Pseudomonas_E sp014268745--1||s__Rhizobium sullae--1||s__WQXQ01 sp009780545--1:evalue_avg=1.1595e-42:evalue_max=2.03e-42:evalue_min=2.89e-43:evalue_std=1.2310729060457792e-42:evalue_sum=2.319e-42:gapopen_avg=0.0:gapopen_max=0.0:gapopen_min=0.0:gapopen_std=0.0:gapopen_sum=0.0:gtdb_class_counter=:gtdb_domain_counter=:gtdb_family_counter=:gtdb_genus_counter=:gtdb_order_counter=:gtdb_phylum_counter=:gtdb_species_counter=:heptad_counter=MCP-38H--12:lbd_counter=:length_avg=102.5:length_max=103.0:length_min=102.0:length_std=0.7071067811865476:length_sum=205.0:mismatch_avg=20.5:mismatch_max=22.0:mismatch_min=19.0:mismatch_std=2.1213203435596424:mismatch_sum=41.0:name=N890083:qcovhsp_avg=99.5:qcovhsp_max=100.0:qcovhsp_min=99.0:qcovhsp_std=0.7071067811865476:qcovhsp_sum=199.0:qend_avg=103.0:qend_max=103.0:qend_min=103.0:qend_std=0.0:qend_sum=206.0:qstart_avg=1.5:qstart_max=2.0:qstart_min=1.0:qstart_std=0.7071067811865476:qstart_sum=3.0:ref_name_counter=GB_GCA_002352125.1_protein.faa_DEHU01000182.1_5@PF00015_full_PFAM.547.727--1||RS_GCF_000603945.1_protein.faa_NZ_AXCW01000076.1_8@PF00015_full_PFAM.346.521--1:scovhsp_avg=57.75:scovhsp_max=58.3:scovhsp_min=57.2:scovhsp_std=0.7778174593051983:scovhsp_sum=115.5:send_avg=156.5:send_max=158.0:send_min=155.0:send_std=2.1213203435596424:send_sum=313.0:sstart_avg=55.0:sstart_max=57.0:sstart_min=53.0:sstart_std=2.8284271247461903:sstart_sum=110.0])0.544:0.0216475[&&NHX:Sample_counter=rhizpot1--2||rhizpot3--1||rhiztom1--6||rhiztom2--2||rhiztom3--1:Type_counter=GTDB--1||capture--12:besthit_avg=80.0:besthit_max=81.6:besthit_min=78.4:besthit_std=2.262741699796944:besthit_sum=160.0:bitscore_avg=139.0:bitscore_max=140.0:bitscore_min=138.0:bitscore_std=1.4142135623730951:bitscore_sum=278.0:capture_class_counter=c__Alphaproteobacteria--4||c__Gammaproteobacteria--5||c__RPQS01--1||c__Spirochaetia--1||c__Thermoleophilia--1:capture_domain_counter=d__Bacteria--12:capture_family_counter=f__Beijerinckiaceae--2||f__Oleiphilaceae--2||f__Pseudomonadaceae--2||f__RPQS01--1||f__Rhizobiaceae--1||f__Rhodocyclaceae--1||f__Solirubrobacteraceae--1||f__Sphingomonadaceae--1||f__Termitinemataceae--1:capture_genus_counter=g__Azonexus--1||g__Erythrobacter--1||g__JAHJDG01--1||g__LC5-1--1||g__Marinobacter--2||g__Methylosinus--1||g__Microvirga--1||g__Pseudomonas_E--2||g__Rhizobium--1||g__WQXQ01--1:capture_order_counter=o__Burkholderiales--1||o__Pseudomonadales--4||o__RPQS01--1||o__Rhizobiales--3||o__Solirubrobacterales--1||o__Sphingomonadales--1||o__Treponematales--1:capture_phylum_counter=p__AABM5-125-24--1||p__Actinobacteriota--1||p__Proteobacteria--9||p__Spirochaetota--1:capture_species_counter=s__Azonexus sp002470165--1||s__Erythrobacter sp001720465--1||s__JAHJDG01 sp018812265--1||s__LC5-1 sp016781085--1||s__Marinobacter gudaonensis--2||s__Methylosinus sp000685825--1||s__Microvirga makkahensis--1||s__Pseudomonas_E sihuiensis--1||s__Pseudomonas_E sp014268745--1||s__Rhizobium sullae--1||s__WQXQ01 sp009780545--1:evalue_avg=1.1595e-42:evalue_max=2.03e-42:evalue_min=2.89e-43:evalue_std=1.2310729060457792e-42:evalue_sum=2.319e-42:gapopen_avg=0.0:gapopen_max=0.0:gapopen_min=0.0:gapopen_std=0.0:gapopen_sum=0.0:gtdb_class_counter=c__Alphaproteobacteria--1:gtdb_domain_counter=d__Bacteria--1:gtdb_family_counter=f__Stappiaceae--1:gtdb_genus_counter=g__Roseibium--1:gtdb_order_counter=o__Rhizobiales--1:gtdb_phylum_counter=p__Proteobacteria--1:gtdb_species_counter=s__Roseibium aggregatum_C--1:heptad_counter=MCP-38H--13:lbd_counter=:lca_tree=s__Roseibium aggregatum_C:length_avg=102.5:length_max=103.0:length_min=102.0:length_std=0.7071067811865476:length_sum=205.0:mismatch_avg=20.5:mismatch_max=22.0:mismatch_min=19.0:mismatch_std=2.1213203435596424:mismatch_sum=41.0:name=N890084:qcovhsp_avg=99.5:qcovhsp_max=100.0:qcovhsp_min=99.0:qcovhsp_std=0.7071067811865476:qcovhsp_sum=199.0:qend_avg=103.0:qend_max=103.0:qend_min=103.0:qend_std=0.0:qend_sum=206.0:qstart_avg=1.5:qstart_max=2.0:qstart_min=1.0:qstart_std=0.7071067811865476:qstart_sum=3.0:ref_name_counter=GB_GCA_002352125.1_protein.faa_DEHU01000182.1_5@PF00015_full_PFAM.547.727--1||RS_GCF_000603945.1_protein.faa_NZ_AXCW01000076.1_8@PF00015_full_PFAM.346.521--1:scovhsp_avg=57.75:scovhsp_max=58.3:scovhsp_min=57.2:scovhsp_std=0.7778174593051983:scovhsp_sum=115.5:send_avg=156.5:send_max=158.0:send_min=155.0:send_std=2.1213203435596424:send_sum=313.0:sstart_avg=55.0:sstart_max=57.0:sstart_min=53.0:sstart_std=2.8284271247461903:sstart_sum=110.0],(((03bb92b8-c8c9-4c47-8eee-dd9f8bbb0880_2@MCPsignal.639.728:0.109633[&&NHX:Sample=rhiztom1:Type=capture:capture_class=c__Alphaproteobacteria:capture_domain=d__Bacteria:capture_family=f__Rhizobiaceae:capture_genus=g__Rhizobium:capture_order=o__Rhizobiales:capture_phylum=p__Proteobacteria:capture_species=s__Rhizobium sullae:heptad=MCP-38H],((((((((db692183-5f07-43e2-9fda-3e8252a048e4_3@MCPsignal.299.364:0.0348683[&&NHX:Sample=rhiztom1:Type=capture:capture_class=c__Gammaproteobacteria:capture_domain=d__Bacteria:capture_family=f__Pseudomonadaceae:capture_genus=g__Pseudomonas_E:capture_order=o__Pseudomonadales:capture_phylum=p__Proteobacteria:capture_species=s__Pseudomonas_E sihuiensis:heptad=MCP-38H],0df6b0d6-dd8d-4979-814c-e8fe157c7ba3_5@MCPsignal.31.113:0.0600914[&&NHX:Sample=rhiztom3:Type=capture:capture_class=c__Gammaproteobacteria:capture_domain=d__Bacteria:capture_family=f__Pseudomonadaceae:capture_genus=g__Pseudomonas_E:capture_order=o__Pseudomonadales:capture_phylum=p__Proteobacteria:capture_species=s__Pseudomonas_E sp009764645:heptad=MCP-58H])0.772:0.027907[&&NHX:Sample_counter=rhiztom1--1||rhiztom3--1:Type_counter=capture--2:capture_class_counter=c__Gammaproteobacteria--2:capture_domain_counter=d__Bacteria--2:capture_family_counter=f__Pseudomonadaceae--2:capture_genus_counter=g__Pseudomonas_E--2:capture_order_counter=o__Pseudomonadales--2:capture_phylum_counter=p__Proteobacteria--2:capture_species_counter=s__Pseudomonas_E sihuiensis--1||s__Pseudomonas_E sp009764645--1:gtdb_class_counter=:gtdb_domain_counter=:gtdb_family_counter=:gtdb_genus_counter=:gtdb_order_counter=:gtdb_phylum_counter=:gtdb_species_counter=:heptad_counter=MCP-38H--1||MCP-58H--1:lbd_counter=:name=N890088:ref_name_counter=],74e362c4-bfc8-4faf-9934-3ed7d6f4d5d7_2@MCPsignal.64.136:0.0778372[&&NHX:Sample=rhiztom3:Type=capture:capture_class=c__Alphaproteobacteria:capture_domain=d__Bacteria:capture_family=f__Beijerinckiaceae:capture_genus=g__Microvirga:capture_order=o__Rhizobiales:capture_phylum=p__Proteobacteria:capture_species=s__Microvirga makkahensis:heptad=MCP-38H])0:5e-09[&&NHX:Sample_counter=rhiztom1--1||rhiztom3--2:Type_counter=capture--3:capture_class_counter=c__Alphaproteobacteria--1||c__Gammaproteobacteria--2:capture_domain_counter=d__Bacteria--3:capture_family_counter=f__Beijerinckiaceae--1||f__Pseudomonadaceae--2:capture_genus_counter=g__Microvirga--1||g__Pseudomonas_E--2:capture_order_counter=o__Pseudomonadales--2||o__Rhizobiales--1:capture_phylum_counter=p__Proteobacteria--3:capture_species_counter=s__Microvirga makkahensis--1||s__Pseudomonas_E sihuiensis--1||s__Pseudomonas_E sp009764645--1:gtdb_class_counter=:gtdb_domain_counter=:gtdb_family_counter=:gtdb_genus_counter=:gtdb_order_counter=:gtdb_phylum_counter=:gtdb_species_counter=:heptad_counter=MCP-38H--2||MCP-58H--1:lbd_counter=:name=N890090:ref_name_counter=],304c1822-dc5a-4850-9c88-bf66a86d7492_5@MCPsignal.10.80:5e-09[&&NHX:Sample=rhiztom1:Type=capture:capture_class=c__Actinomycetia:capture_domain=d__Bacteria:capture_family=f__Streptosporangiaceae:capture_genus=g__Planobispora:capture_order=o__Streptosporangiales:capture_phylum=p__Actinobacteriota:capture_species=s__Planobispora longispora:heptad=MCP-38H])0.847:5e-09[&&NHX:Sample_counter=rhiztom1--2||rhiztom3--2:Type_counter=capture--4:capture_class_counter=c__Actinomycetia--1||c__Alphaproteobacteria--1||c__Gammaproteobacteria--2:capture_domain_counter=d__Bacteria--4:capture_family_counter=f__Beijerinckiaceae--1||f__Pseudomonadaceae--2||f__Streptosporangiaceae--1:capture_genus_counter=g__Microvirga--1||g__Planobispora--1||g__Pseudomonas_E--2:capture_order_counter=o__Pseudomonadales--2||o__Rhizobiales--1||o__Streptosporangiales--1:capture_phylum_counter=p__Actinobacteriota--1||p__Proteobacteria--3:capture_species_counter=s__Microvirga makkahensis--1||s__Planobispora longispora--1||s__Pseudomonas_E sihuiensis--1||s__Pseudomonas_E sp009764645--1:gtdb_class_counter=:gtdb_domain_counter=:gtdb_family_counter=:gtdb_genus_counter=:gtdb_order_counter=:gtdb_phylum_counter=:gtdb_species_counter=:heptad_counter=MCP-38H--3||MCP-58H--1:lbd_counter=:name=N890092:ref_name_counter=],(6e8afb66-5e64-4b37-88a7-6fae950e2254_5@MCPsignal.50.136:0.010859[&&NHX:Sample=rhiztom1:Type=capture:capture_class=c__Actinomycetia:capture_domain=d__Bacteria:capture_family=f__Micromonosporaceae:capture_genus=g__Pilimelia:capture_order=o__Mycobacteriales:capture_phylum=p__Actinobacteriota:capture_species=s__Pilimelia anulata:heptad=MCP-38H],13b32153-c7fe-4d17-a7b5-402d7d4be0c9_6@MCPsignal.50.136:5e-09[&&NHX:Sample=rhiztom1:Type=capture:capture_class=c__Actinomycetia:capture_domain=d__Bacteria:capture_family=f__Streptosporangiaceae:capture_genus=g__Planobispora:capture_order=o__Streptosporangiales:capture_phylum=p__Actinobacteriota:capture_species=s__Planobispora longispora:heptad=MCP-38H])0.212:0.010835[&&NHX:Sample_counter=rhiztom1--2:Type_counter=capture--2:capture_class_counter=c__Actinomycetia--2:capture_domain_counter=d__Bacteria--2:capture_family_counter=f__Micromonosporaceae--1||f__Streptosporangiaceae--1:capture_genus_counter=g__Pilimelia--1||g__Planobispora--1:capture_order_counter=o__Mycobacteriales--1||o__Streptosporangiales--1:capture_phylum_counter=p__Actinobacteriota--2:capture_species_counter=s__Pilimelia anulata--1||s__Planobispora longispora--1:gtdb_class_counter=:gtdb_domain_counter=:gtdb_family_counter=:gtdb_genus_counter=:gtdb_order_counter=:gtdb_phylum_counter=:gtdb_species_counter=:heptad_counter=MCP-38H--2:lbd_counter=:name=N890095:ref_name_counter=])0.867:0.0350399[&&NHX:Sample_counter=rhiztom1--4||rhiztom3--2:Type_counter=capture--6:capture_class_counter=c__Actinomycetia--3||c__Alphaproteobacteria--1||c__Gammaproteobacteria--2:capture_domain_counter=d__Bacteria--6:capture_family_counter=f__Beijerinckiaceae--1||f__Micromonosporaceae--1||f__Pseudomonadaceae--2||f__Streptosporangiaceae--2:capture_genus_counter=g__Microvirga--1||g__Pilimelia--1||g__Planobispora--2||g__Pseudomonas_E--2:capture_order_counter=o__Mycobacteriales--1||o__Pseudomonadales--2||o__Rhizobiales--1||o__Streptosporangiales--2:capture_phylum_counter=p__Actinobacteriota--3||p__Proteobacteria--3:capture_species_counter=s__Microvirga makkahensis--1||s__Pilimelia anulata--1||s__Planobispora longispora--2||s__Pseudomonas_E sihuiensis--1||s__Pseudomonas_E sp009764645--1:gtdb_class_counter=:gtdb_domain_counter=:gtdb_family_counter=:gtdb_genus_counter=:gtdb_order_counter=:gtdb_phylum_counter=:gtdb_species_counter=:heptad_counter=MCP-38H--5||MCP-58H--1:lbd_counter=:name=N890096:ref_name_counter=],315bd064-f093-4a9a-9f14-8d24d8d8ec27_6@MCPsignal.31.120:0.01195[&&NHX:Sample=rhiztom3:Type=capture:capture_class=c__Alphaproteobacteria:capture_domain=d__Bacteria:capture_family=f__Beijerinckiaceae:capture_genus=g__Microvirga:capture_order=o__Rhizobiales:capture_phylum=p__Proteobacteria:capture_species=s__Microvirga makkahensis:heptad=MCP-38H])0.83:0.0384104[&&NHX:Sample_counter=rhiztom1--4||rhiztom3--3:Type_counter=capture--7:capture_class_counter=c__Actinomycetia--3||c__Alphaproteobacteria--2||c__Gammaproteobacteria--2:capture_domain_counter=d__Bacteria--7:capture_family_counter=f__Beijerinckiaceae--2||f__Micromonosporaceae--1||f__Pseudomonadaceae--2||f__Streptosporangiaceae--2:capture_genus_counter=g__Microvirga--2||g__Pilimelia--1||g__Planobispora--2||g__Pseudomonas_E--2:capture_order_counter=o__Mycobacteriales--1||o__Pseudomonadales--2||o__Rhizobiales--2||o__Streptosporangiales--2:capture_phylum_counter=p__Actinobacteriota--3||p__Proteobacteria--4:capture_species_counter=s__Microvirga makkahensis--2||s__Pilimelia anulata--1||s__Planobispora longispora--2||s__Pseudomonas_E sihuiensis--1||s__Pseudomonas_E sp009764645--1:gtdb_class_counter=:gtdb_domain_counter=:gtdb_family_counter=:gtdb_genus_counter=:gtdb_order_counter=:gtdb_phylum_counter=:gtdb_species_counter=:heptad_counter=MCP-38H--6||MCP-58H--1:lbd_counter=:name=N890098:ref_name_counter=],b7827024-82b9-50e6-b124-d724fca4dfbf_1@MCPsignal.193.257:0.00115134[&&NHX:Sample=rhiztom1:Type=capture:capture_class=c__Alphaproteobacteria:capture_domain=d__Bacteria:capture_family=f__Acetobacteraceae:capture_genus=g__Roseomonas_A:capture_order=o__Acetobacterales:capture_phylum=p__Proteobacteria:capture_species=s__Roseomonas_A sp011040385:heptad=MCP-38H])0.833:0.0191789[&&NHX:Sample_counter=rhiztom1--5||rhiztom3--3:Type_counter=capture--8:capture_class_counter=c__Actinomycetia--3||c__Alphaproteobacteria--3||c__Gammaproteobacteria--2:capture_domain_counter=d__Bacteria--8:capture_family_counter=f__Acetobacteraceae--1||f__Beijerinckiaceae--2||f__Micromonosporaceae--1||f__Pseudomonadaceae--2||f__Streptosporangiaceae--2:capture_genus_counter=g__Microvirga--2||g__Pilimelia--1||g__Planobispora--2||g__Pseudomonas_E--2||g__Roseomonas_A--1:capture_order_counter=o__Acetobacterales--1||o__Mycobacteriales--1||o__Pseudomonadales--2||o__Rhizobiales--2||o__Streptosporangiales--2:capture_phylum_counter=p__Actinobacteriota--3||p__Proteobacteria--5:capture_species_counter=s__Microvirga makkahensis--2||s__Pilimelia anulata--1||s__Planobispora longispora--2||s__Pseudomonas_E sihuiensis--1||s__Pseudomonas_E sp009764645--1||s__Roseomonas_A sp011040385--1:gtdb_class_counter=:gtdb_domain_counter=:gtdb_family_counter=:gtdb_genus_counter=:gtdb_order_counter=:gtdb_phylum_counter=:gtdb_species_counter=:heptad_counter=MCP-38H--7||MCP-58H--1:lbd_counter=:name=N890100:ref_name_counter=],((((d42cf431-a834-4c22-b16b-b9d4d00ab5f1_6@MCPsignal.57.121:0.012543[&&NHX:Sample=rhiztom1:Type=capture:capture_class=c__Alphaproteobacteria:capture_domain=d__Bacteria:capture_family=f__Beijerinckiaceae:capture_genus=g__Methylobacterium:capture_order=o__Rhizobiales:capture_phylum=p__Proteobacteria:capture_species=s__Methylobacterium pseudosasicola:heptad=MCP-38H],(32d20b5d-bc08-4eb5-954f-bf9ad64c3d0f_2@MCPsignal.167.251:5e-09[&&NHX:Sample=rhiztom1:Type=capture:capture_class=c__Alphaproteobacteria:capture_domain=d__Bacteria:capture_family=f__Beijerinckiaceae:capture_genus=g__Bosea:capture_order=o__Rhizobiales:capture_phylum=p__Proteobacteria:capture_species=s__Bosea lupini:heptad=MCP-38H],f074d5bf-42f4-45d4-aa59-8a3b24f3f291_5@MCPsignal.8.68:5e-09[&&NHX:Sample=rhiztom1:Type=capture:capture_class=c__Actinomycetia:capture_domain=d__Bacteria:capture_family=f__Streptosporangiaceae:capture_genus=g__Planobispora:capture_order=o__Streptosporangiales:capture_phylum=p__Actinobacteriota:capture_species=s__Planobispora longispora:heptad=MCP-38H])0:5e-09[&&NHX:Sample_counter=rhiztom1--2:Type_counter=capture--2:capture_class_counter=c__Actinomycetia--1||c__Alphaproteobacteria--1:capture_domain_counter=d__Bacteria--2:capture_family_counter=f__Beijerinckiaceae--1||f__Streptosporangiaceae--1:capture_genus_counter=g__Bosea--1||g__Planobispora--1:capture_order_counter=o__Rhizobiales--1||o__Streptosporangiales--1:capture_phylum_counter=p__Actinobacteriota--1||p__Proteobacteria--1:capture_species_counter=s__Bosea lupini--1||s__Planobispora longispora--1:gtdb_class_counter=:gtdb_domain_counter=:gtdb_family_counter=:gtdb_genus_counter=:gtdb_order_counter=:gtdb_phylum_counter=:gtdb_species_counter=:heptad_counter=MCP-38H--2:lbd_counter=:name=N890104:ref_name_counter=])0:6e-09[&&NHX:Sample_counter=rhiztom1--3:Type_counter=capture--3:capture_class_counter=c__Actinomycetia--1||c__Alphaproteobacteria--2:capture_domain_counter=d__Bacteria--3:capture_family_counter=f__Beijerinckiaceae--2||f__Streptosporangiaceae--1:capture_genus_counter=g__Bosea--1||g__Methylobacterium--1||g__Planobispora--1:capture_order_counter=o__Rhizobiales--2||o__Streptosporangiales--1:capture_phylum_counter=p__Actinobacteriota--1||p__Proteobacteria--2:capture_species_counter=s__Bosea lupini--1||s__Methylobacterium pseudosasicola--1||s__Planobispora longispora--1:gtdb_class_counter=:gtdb_domain_counter=:gtdb_family_counter=:gtdb_genus_counter=:gtdb_order_counter=:gtdb_phylum_counter=:gtdb_species_counter=:heptad_counter=MCP-38H--3:lbd_counter=:name=N890105:ref_name_counter=],((bdedd015-513e-4656-9c1b-33c1a8de095d_4@MCPsignal.35.121:0.0109162[&&NHX:Sample=rhiztom2:Type=capture:capture_class=c__Gammaproteobacteria:capture_domain=d__Bacteria:capture_family=f__Pseudomonadaceae:capture_genus=g__Pseudomonas_E:capture_order=o__Pseudomonadales:capture_phylum=p__Proteobacteria:capture_species=s__Pseudomonas_E jessenii:heptad=MCP-38H],((((5715fe9e-e87e-497c-96b0-ceb24e1bcd76_3@MCPsignal.31.111:0[&&NHX:Sample=rhiztom1:Type=capture:capture_class=c__Alphaproteobacteria:capture_domain=d__Bacteria:capture_family=f__Beijerinckiaceae:capture_genus=g__Microvirga:capture_order=o__Rhizobiales:capture_phylum=p__Proteobacteria:capture_species=s__Microvirga makkahensis:heptad=MCP-38H],ad9dfaf5-2d15-595e-8cc1-96c1649e2deb_6@MCPsignal.31.111:0[&&NHX:Sample=rhiztom1:Type=capture:capture_class=c__Alphaproteobacteria:capture_domain=d__Bacteria:capture_family=f__Beijerinckiaceae:capture_genus=g__Microvirga:capture_order=o__Rhizobiales:capture_phylum=p__Proteobacteria:capture_species=s__Microvirga makkahensis:heptad=MCP-38H])0:0[&&NHX:Sample_counter=rhiztom1--2:Type_counter=capture--2:capture_class_counter=c__Alphaproteobacteria--2:capture_domain_counter=d__Bacteria--2:capture_family_counter=f__Beijerinckiaceae--2:capture_genus_counter=g__Microvirga--2:capture_order_counter=o__Rhizobiales--2:capture_phylum_counter=p__Proteobacteria--2:capture_species_counter=s__Microvirga makkahensis--2:gtdb_class_counter=:gtdb_domain_counter=:gtdb_family_counter=:gtdb_genus_counter=:gtdb_order_counter=:gtdb_phylum_counter=:gtdb_species_counter=:heptad_counter=MCP-38H--2:lbd_counter=:name=N890109:ref_name_counter=],887473c3-03fe-4c40-91bc-a302143a8a9e_2@MCPsignal.31.111:0[&&NHX:Sample=rhiztom1:Type=capture:capture_class=c__Alphaproteobacteria:capture_domain=d__Bacteria:capture_family=f__Beijerinckiaceae:capture_genus=g__Microvirga:capture_order=o__Rhizobiales:capture_phylum=p__Proteobacteria:capture_species=s__Microvirga makkahensis:heptad=MCP-38H])0:0[&&NHX:Sample_counter=rhiztom1--3:Type_counter=capture--3:capture_class_counter=c__Alphaproteobacteria--3:capture_domain_counter=d__Bacteria--3:capture_family_counter=f__Beijerinckiaceae--3:capture_genus_counter=g__Microvirga--3:capture_order_counter=o__Rhizobiales--3:capture_phylum_counter=p__Proteobacteria--3:capture_species_counter=s__Microvirga makkahensis--3:gtdb_class_counter=:gtdb_domain_counter=:gtdb_family_counter=:gtdb_genus_counter=:gtdb_order_counter=:gtdb_phylum_counter=:gtdb_species_counter=:heptad_counter=MCP-38H--3:lbd_counter=:name=N890111:ref_name_counter=],99fdafa7-5795-49c6-82d9-c997debb1caa_1@MCPsignal.165.245:0[&&NHX:Sample=rhiztom2:Type=capture:capture_class=c__Alphaproteobacteria:capture_domain=d__Bacteria:capture_family=f__Sphingomonadaceae:capture_genus=g__Sphingomonas:capture_order=o__Sphingomonadales:capture_phylum=p__Proteobacteria:capture_species=s__Sphingomonas sp001421715:heptad=MCP-38H]):5e-09[&&NHX:Sample_counter=rhiztom1--3||rhiztom2--1:Type_counter=capture--4:capture_class_counter=c__Alphaproteobacteria--4:capture_domain_counter=d__Bacteria--4:capture_family_counter=f__Beijerinckiaceae--3||f__Sphingomonadaceae--1:capture_genus_counter=g__Microvirga--3||g__Sphingomonas--1:capture_order_counter=o__Rhizobiales--3||o__Sphingomonadales--1:capture_phylum_counter=p__Proteobacteria--4:capture_species_counter=s__Microvirga makkahensis--3||s__Sphingomonas sp001421715--1:gtdb_class_counter=:gtdb_domain_counter=:gtdb_family_counter=:gtdb_genus_counter=:gtdb_order_counter=:gtdb_phylum_counter=:gtdb_species_counter=:heptad_counter=MCP-38H--4:lbd_counter=:name=N890113:ref_name_counter=],(e74f7e79-e314-4846-a4da-39d68c6b8d35_6@MCPsignal.28.113:5e-09[&&NHX:Sample=rhiztom1:Type=capture:capture_class=c__Alphaproteobacteria:capture_domain=d__Bacteria:capture_family=f__Beijerinckiaceae:capture_genus=g__Microvirga:capture_order=o__Rhizobiales:capture_phylum=p__Proteobacteria:capture_species=s__Microvirga makkahensis:heptad=MCP-38H],((96fd0b9b-ecbe-4c60-9399-fc1bbc760073_5@MCPsignal.37.122:5e-09[&&NHX:Sample=rhiztom2:Type=capture:capture_class=c__Alphaproteobacteria:capture_domain=d__Bacteria:capture_family=f__Beijerinckiaceae:capture_genus=g__Microvirga:capture_order=o__Rhizobiales:capture_phylum=p__Proteobacteria:capture_species=s__Microvirga makkahensis:heptad=MCP-38H],93258f63-0851-4bfa-b4c0-c91ff63d7f14_4@MCPsignal.31.115:5e-09[&&NHX:Sample=rhiztom1:Type=capture:capture_class=c__Gammaproteobacteria:capture_domain=d__Bacteria:capture_family=f__Pseudomonadaceae:capture_genus=g__Pseudomonas_E:capture_order=o__Pseudomonadales:capture_phylum=p__Proteobacteria:capture_species=s__Pseudomonas_E sp004136015:heptad=MCP-38H])0.33:5e-09[&&NHX:Sample_counter=rhiztom1--1||rhiztom2--1:Type_counter=capture--2:capture_class_counter=c__Alphaproteobacteria--1||c__Gammaproteobacteria--1:capture_domain_counter=d__Bacteria--2:capture_family_counter=f__Beijerinckiaceae--1||f__Pseudomonadaceae--1:capture_genus_counter=g__Microvirga--1||g__Pseudomonas_E--1:capture_order_counter=o__Pseudomonadales--1||o__Rhizobiales--1:capture_phylum_counter=p__Proteobacteria--2:capture_species_counter=s__Microvirga makkahensis--1||s__Pseudomonas_E sp004136015--1:gtdb_class_counter=:gtdb_domain_counter=:gtdb_family_counter=:gtdb_genus_counter=:gtdb_order_counter=:gtdb_phylum_counter=:gtdb_species_counter=:heptad_counter=MCP-38H--2:lbd_counter=:name=N890117:ref_name_counter=],(41edde49-4fc4-438b-96c1-5c4c7f20104e_2@MCPsignal.31.113:0.0105678[&&NHX:Sample=rhiztom1:Type=capture:capture_class=c__Alphaproteobacteria:capture_domain=d__Bacteria:capture_family=f__Beijerinckiaceae:capture_genus=g__Microvirga:capture_order=o__Rhizobiales:capture_phylum=p__Proteobacteria:capture_species=s__Microvirga makkahensis:heptad=MCP-38H],d125040a-cd74-43e0-b0fc-a7fa82af5de4_1@MCPsignal.22.102:0.0762527[&&NHX:Sample=rhiztom1:Type=capture:capture_class=c__Alphaproteobacteria:capture_domain=d__Bacteria:capture_family=f__Beijerinckiaceae:capture_genus=g__Microvirga:capture_order=o__Rhizobiales:capture_phylum=p__Proteobacteria:capture_species=s__Microvirga makkahensis:heptad=MCP-38H])0.883:0.0447958[&&NHX:Sample_counter=rhiztom1--2:Type_counter=capture--2:capture_class_counter=c__Alphaproteobacteria--2:capture_domain_counter=d__Bacteria--2:capture_family_counter=f__Beijerinckiaceae--2:capture_genus_counter=g__Microvirga--2:capture_order_counter=o__Rhizobiales--2:capture_phylum_counter=p__Proteobacteria--2:capture_species_counter=s__Microvirga makkahensis--2:gtdb_class_counter=:gtdb_domain_counter=:gtdb_family_counter=:gtdb_genus_counter=:gtdb_order_counter=:gtdb_phylum_counter=:gtdb_species_counter=:heptad_counter=MCP-38H--2:lbd_counter=:name=N890120:ref_name_counter=])0.868:0.0131019[&&NHX:Sample_counter=rhiztom1--3||rhiztom2--1:Type_counter=capture--4:capture_class_counter=c__Alphaproteobacteria--3||c__Gammaproteobacteria--1:capture_domain_counter=d__Bacteria--4:capture_family_counter=f__Beijerinckiaceae--3||f__Pseudomonadaceae--1:capture_genus_counter=g__Microvirga--3||g__Pseudomonas_E--1:capture_order_counter=o__Pseudomonadales--1||o__Rhizobiales--3:capture_phylum_counter=p__Proteobacteria--4:capture_species_counter=s__Microvirga makkahensis--3||s__Pseudomonas_E sp004136015--1:gtdb_class_counter=:gtdb_domain_counter=:gtdb_family_counter=:gtdb_genus_counter=:gtdb_order_counter=:gtdb_phylum_counter=:gtdb_species_counter=:heptad_counter=MCP-38H--4:lbd_counter=:name=N890121:ref_name_counter=])0:5e-09[&&NHX:Sample_counter=rhiztom1--4||rhiztom2--1:Type_counter=capture--5:capture_class_counter=c__Alphaproteobacteria--4||c__Gammaproteobacteria--1:capture_domain_counter=d__Bacteria--5:capture_family_counter=f__Beijerinckiaceae--4||f__Pseudomonadaceae--1:capture_genus_counter=g__Microvirga--4||g__Pseudomonas_E--1:capture_order_counter=o__Pseudomonadales--1||o__Rhizobiales--4:capture_phylum_counter=p__Proteobacteria--5:capture_species_counter=s__Microvirga makkahensis--4||s__Pseudomonas_E sp004136015--1:gtdb_class_counter=:gtdb_domain_counter=:gtdb_family_counter=:gtdb_genus_counter=:gtdb_order_counter=:gtdb_phylum_counter=:gtdb_species_counter=:heptad_counter=MCP-38H--5:lbd_counter=:name=N890122:ref_name_counter=])0:5e-09[&&NHX:Sample_counter=rhiztom1--7||rhiztom2--2:Type_counter=capture--9:capture_class_counter=c__Alphaproteobacteria--8||c__Gammaproteobacteria--1:capture_domain_counter=d__Bacteria--9:capture_family_counter=f__Beijerinckiaceae--7||f__Pseudomonadaceae--1||f__Sphingomonadaceae--1:capture_genus_counter=g__Microvirga--7||g__Pseudomonas_E--1||g__Sphingomonas--1:capture_order_counter=o__Pseudomonadales--1||o__Rhizobiales--7||o__Sphingomonadales--1:capture_phylum_counter=p__Proteobacteria--9:capture_species_counter=s__Microvirga makkahensis--7||s__Pseudomonas_E sp004136015--1||s__Sphingomonas sp001421715--1:gtdb_class_counter=:gtdb_domain_counter=:gtdb_family_counter=:gtdb_genus_counter=:gtdb_order_counter=:gtdb_phylum_counter=:gtdb_species_counter=:heptad_counter=MCP-38H--9:lbd_counter=:name=N890123:ref_name_counter=])0.909:0.0357333[&&NHX:Sample_counter=rhiztom1--7||rhiztom2--3:Type_counter=capture--10:capture_class_counter=c__Alphaproteobacteria--8||c__Gammaproteobacteria--2:capture_domain_counter=d__Bacteria--10:capture_family_counter=f__Beijerinckiaceae--7||f__Pseudomonadaceae--2||f__Sphingomonadaceae--1:capture_genus_counter=g__Microvirga--7||g__Pseudomonas_E--2||g__Sphingomonas--1:capture_order_counter=o__Pseudomonadales--2||o__Rhizobiales--7||o__Sphingomonadales--1:capture_phylum_counter=p__Proteobacteria--10:capture_species_counter=s__Microvirga makkahensis--7||s__Pseudomonas_E jessenii--1||s__Pseudomonas_E sp004136015--1||s__Sphingomonas sp001421715--1:gtdb_class_counter=:gtdb_domain_counter=:gtdb_family_counter=:gtdb_genus_counter=:gtdb_order_counter=:gtdb_phylum_counter=:gtdb_species_counter=:heptad_counter=MCP-38H--10:lbd_counter=:name=N890124:ref_name_counter=],089a9a2d-7c64-4d24-868c-036b914b99de_1@MCPsignal.109.194:0.0108114[&&NHX:Sample=rhiztom1:Type=capture:capture_class=c__Alphaproteobacteria:capture_domain=d__Bacteria:capture_family=f__Beijerinckiaceae:capture_genus=g__Microvirga:capture_order=o__Rhizobiales:capture_phylum=p__Proteobacteria:capture_species=s__Microvirga makkahensis:heptad=MCP-38H])0.342:0.0187479[&&NHX:Sample_counter=rhiztom1--8||rhiztom2--3:Type_counter=capture--11:capture_class_counter=c__Alphaproteobacteria--9||c__Gammaproteobacteria--2:capture_domain_counter=d__Bacteria--11:capture_family_counter=f__Beijerinckiaceae--8||f__Pseudomonadaceae--2||f__Sphingomonadaceae--1:capture_genus_counter=g__Microvirga--8||g__Pseudomonas_E--2||g__Sphingomonas--1:capture_order_counter=o__Pseudomonadales--2||o__Rhizobiales--8||o__Sphingomonadales--1:capture_phylum_counter=p__Proteobacteria--11:capture_species_counter=s__Microvirga makkahensis--8||s__Pseudomonas_E jessenii--1||s__Pseudomonas_E sp004136015--1||s__Sphingomonas sp001421715--1:gtdb_class_counter=:gtdb_domain_counter=:gtdb_family_counter=:gtdb_genus_counter=:gtdb_order_counter=:gtdb_phylum_counter=:gtdb_species_counter=:heptad_counter=MCP-38H--11:lbd_counter=:name=N890126:ref_name_counter=])0:5e-09[&&NHX:Sample_counter=rhiztom1--11||rhiztom2--3:Type_counter=capture--14:capture_class_counter=c__Actinomycetia--1||c__Alphaproteobacteria--11||c__Gammaproteobacteria--2:capture_domain_counter=d__Bacteria--14:capture_family_counter=f__Beijerinckiaceae--10||f__Pseudomonadaceae--2||f__Sphingomonadaceae--1||f__Streptosporangiaceae--1:capture_genus_counter=g__Bosea--1||g__Methylobacterium--1||g__Microvirga--8||g__Planobispora--1||g__Pseudomonas_E--2||g__Sphingomonas--1:capture_order_counter=o__Pseudomonadales--2||o__Rhizobiales--10||o__Sphingomonadales--1||o__Streptosporangiales--1:capture_phylum_counter=p__Actinobacteriota--1||p__Proteobacteria--13:capture_species_counter=s__Bosea lupini--1||s__Methylobacterium pseudosasicola--1||s__Microvirga makkahensis--8||s__Planobispora longispora--1||s__Pseudomonas_E jessenii--1||s__Pseudomonas_E sp004136015--1||s__Sphingomonas sp001421715--1:gtdb_class_counter=:gtdb_domain_counter=:gtdb_family_counter=:gtdb_genus_counter=:gtdb_order_counter=:gtdb_phylum_counter=:gtdb_species_counter=:heptad_counter=MCP-38H--14:lbd_counter=:name=N890127:ref_name_counter=],f1e743d5-2e9a-4f54-a826-da40e15140c3_3@MCPsignal.209.264:5e-09[&&NHX:Sample=rhiztom1:Type=capture:capture_class=c__Gammaproteobacteria:capture_domain=d__Bacteria:capture_family=f__Pseudomonadaceae:capture_genus=g__Pseudomonas_E:capture_order=o__Pseudomonadales:capture_phylum=p__Proteobacteria:capture_species=s__Pseudomonas_E fluorescens_C:heptad=MCP-38H])0.074:5e-09[&&NHX:Sample_counter=rhiztom1--12||rhiztom2--3:Type_counter=capture--15:capture_class_counter=c__Actinomycetia--1||c__Alphaproteobacteria--11||c__Gammaproteobacteria--3:capture_domain_counter=d__Bacteria--15:capture_family_counter=f__Beijerinckiaceae--10||f__Pseudomonadaceae--3||f__Sphingomonadaceae--1||f__Streptosporangiaceae--1:capture_genus_counter=g__Bosea--1||g__Methylobacterium--1||g__Microvirga--8||g__Planobispora--1||g__Pseudomonas_E--3||g__Sphingomonas--1:capture_order_counter=o__Pseudomonadales--3||o__Rhizobiales--10||o__Sphingomonadales--1||o__Streptosporangiales--1:capture_phylum_counter=p__Actinobacteriota--1||p__Proteobacteria--14:capture_species_counter=s__Bosea lupini--1||s__Methylobacterium pseudosasicola--1||s__Microvirga makkahensis--8||s__Planobispora longispora--1||s__Pseudomonas_E fluorescens_C--1||s__Pseudomonas_E jessenii--1||s__Pseudomonas_E sp004136015--1||s__Sphingomonas sp001421715--1:gtdb_class_counter=:gtdb_domain_counter=:gtdb_family_counter=:gtdb_genus_counter=:gtdb_order_counter=:gtdb_phylum_counter=:gtdb_species_counter=:heptad_counter=MCP-38H--15:lbd_counter=:name=N890129:ref_name_counter=],(9caf743d-c0e5-4f40-8caa-61d40314c0d9_4@MCPsignal.31.109:0.0116709[&&NHX:Sample=rhiztom2:Type=capture:capture_class=c__Gammaproteobacteria:capture_domain=d__Bacteria:capture_family=f__Halorhodospiraceae:capture_genus=g__SKYL01:capture_order=o__Nitrococcales:capture_phylum=p__Proteobacteria:capture_species=s__SKYL01 sp007121755:heptad=MCP-38H],198e01ad-f7c8-4828-a7d9-aac002406b66_2@MCPsignal.31.109:5e-09[&&NHX:Sample=rhiztom2:Type=capture:capture_class=c__Gammaproteobacteria:capture_domain=d__Bacteria:capture_family=f__Halorhodospiraceae:capture_genus=g__SKYL01:capture_order=o__Nitrococcales:capture_phylum=p__Proteobacteria:capture_species=s__SKYL01 sp007121755:heptad=MCP-38H])0.924:0.0243987[&&NHX:Sample_counter=rhiztom2--2:Type_counter=capture--2:capture_class_counter=c__Gammaproteobacteria--2:capture_domain_counter=d__Bacteria--2:capture_family_counter=f__Halorhodospiraceae--2:capture_genus_counter=g__SKYL01--2:capture_order_counter=o__Nitrococcales--2:capture_phylum_counter=p__Proteobacteria--2:capture_species_counter=s__SKYL01 sp007121755--2:gtdb_class_counter=:gtdb_domain_counter=:gtdb_family_counter=:gtdb_genus_counter=:gtdb_order_counter=:gtdb_phylum_counter=:gtdb_species_counter=:heptad_counter=MCP-38H--2:lbd_counter=:name=N890132:ref_name_counter=])0:1.3e-08[&&NHX:Sample_counter=rhiztom1--12||rhiztom2--5:Type_counter=capture--17:capture_class_counter=c__Actinomycetia--1||c__Alphaproteobacteria--11||c__Gammaproteobacteria--5:capture_domain_counter=d__Bacteria--17:capture_family_counter=f__Beijerinckiaceae--10||f__Halorhodospiraceae--2||f__Pseudomonadaceae--3||f__Sphingomonadaceae--1||f__Streptosporangiaceae--1:capture_genus_counter=g__Bosea--1||g__Methylobacterium--1||g__Microvirga--8||g__Planobispora--1||g__Pseudomonas_E--3||g__SKYL01--2||g__Sphingomonas--1:capture_order_counter=o__Nitrococcales--2||o__Pseudomonadales--3||o__Rhizobiales--10||o__Sphingomonadales--1||o__Streptosporangiales--1:capture_phylum_counter=p__Actinobacteriota--1||p__Proteobacteria--16:capture_species_counter=s__Bosea lupini--1||s__Methylobacterium pseudosasicola--1||s__Microvirga makkahensis--8||s__Planobispora longispora--1||s__Pseudomonas_E fluorescens_C--1||s__Pseudomonas_E jessenii--1||s__Pseudomonas_E sp004136015--1||s__SKYL01 sp007121755--2||s__Sphingomonas sp001421715--1:gtdb_class_counter=:gtdb_domain_counter=:gtdb_family_counter=:gtdb_genus_counter=:gtdb_order_counter=:gtdb_phylum_counter=:gtdb_species_counter=:heptad_counter=MCP-38H--17:lbd_counter=:name=N890133:ref_name_counter=])0.717:0.0099631[&&NHX:Sample_counter=rhiztom1--17||rhiztom2--5||rhiztom3--3:Type_counter=capture--25:capture_class_counter=c__Actinomycetia--4||c__Alphaproteobacteria--14||c__Gammaproteobacteria--7:capture_domain_counter=d__Bacteria--25:capture_family_counter=f__Acetobacteraceae--1||f__Beijerinckiaceae--12||f__Halorhodospiraceae--2||f__Micromonosporaceae--1||f__Pseudomonadaceae--5||f__Sphingomonadaceae--1||f__Streptosporangiaceae--3:capture_genus_counter=g__Bosea--1||g__Methylobacterium--1||g__Microvirga--10||g__Pilimelia--1||g__Planobispora--3||g__Pseudomonas_E--5||g__Roseomonas_A--1||g__SKYL01--2||g__Sphingomonas--1:capture_order_counter=o__Acetobacterales--1||o__Mycobacteriales--1||o__Nitrococcales--2||o__Pseudomonadales--5||o__Rhizobiales--12||o__Sphingomonadales--1||o__Streptosporangiales--3:capture_phylum_counter=p__Actinobacteriota--4||p__Proteobacteria--21:capture_species_counter=s__Bosea lupini--1||s__Methylobacterium pseudosasicola--1||s__Microvirga makkahensis--10||s__Pilimelia anulata--1||s__Planobispora longispora--3||s__Pseudomonas_E fluorescens_C--1||s__Pseudomonas_E jessenii--1||s__Pseudomonas_E sihuiensis--1||s__Pseudomonas_E sp004136015--1||s__Pseudomonas_E sp009764645--1||s__Roseomonas_A sp011040385--1||s__SKYL01 sp007121755--2||s__Sphingomonas sp001421715--1:gtdb_class_counter=:gtdb_domain_counter=:gtdb_family_counter=:gtdb_genus_counter=:gtdb_order_counter=:gtdb_phylum_counter=:gtdb_species_counter=:heptad_counter=MCP-38H--24||MCP-58H--1:lbd_counter=:name=N890134:ref_name_counter=],1eb064d7-d9e1-4839-bd82-3f4338c16b35_1@MCPsignal.12.95:0.0725015[&&NHX:Sample=rhiztom1:Type=capture:capture_class=c__Clostridia:capture_domain=d__Bacteria:capture_family=f__Lachnospiraceae:capture_genus=g__Roseburia:capture_order=o__Lachnospirales:capture_phylum=p__Firmicutes_A:capture_species=s__Roseburia hominis:heptad=MCP-58H])0.598:0.00264527[&&NHX:Sample_counter=rhiztom1--18||rhiztom2--5||rhiztom3--3:Type_counter=capture--26:capture_class_counter=c__Actinomycetia--4||c__Alphaproteobacteria--14||c__Clostridia--1||c__Gammaproteobacteria--7:capture_domain_counter=d__Bacteria--26:capture_family_counter=f__Acetobacteraceae--1||f__Beijerinckiaceae--12||f__Halorhodospiraceae--2||f__Lachnospiraceae--1||f__Micromonosporaceae--1||f__Pseudomonadaceae--5||f__Sphingomonadaceae--1||f__Streptosporangiaceae--3:capture_genus_counter=g__Bosea--1||g__Methylobacterium--1||g__Microvirga--10||g__Pilimelia--1||g__Planobispora--3||g__Pseudomonas_E--5||g__Roseburia--1||g__Roseomonas_A--1||g__SKYL01--2||g__Sphingomonas--1:capture_order_counter=o__Acetobacterales--1||o__Lachnospirales--1||o__Mycobacteriales--1||o__Nitrococcales--2||o__Pseudomonadales--5||o__Rhizobiales--12||o__Sphingomonadales--1||o__Streptosporangiales--3:capture_phylum_counter=p__Actinobacteriota--4||p__Firmicutes_A--1||p__Proteobacteria--21:capture_species_counter=s__Bosea lupini--1||s__Methylobacterium pseudosasicola--1||s__Microvirga makkahensis--10||s__Pilimelia anulata--1||s__Planobispora longispora--3||s__Pseudomonas_E fluorescens_C--1||s__Pseudomonas_E jessenii--1||s__Pseudomonas_E sihuiensis--1||s__Pseudomonas_E sp004136015--1||s__Pseudomonas_E sp009764645--1||s__Roseburia hominis--1||s__Roseomonas_A sp011040385--1||s__SKYL01 sp007121755--2||s__Sphingomonas sp001421715--1:gtdb_class_counter=:gtdb_domain_counter=:gtdb_family_counter=:gtdb_genus_counter=:gtdb_order_counter=:gtdb_phylum_counter=:gtdb_species_counter=:heptad_counter=MCP-38H--24||MCP-58H--2:lbd_counter=:name=N890136:ref_name_counter=])0.888:0.0323813[&&NHX:Sample_counter=rhiztom1--19||rhiztom2--5||rhiztom3--3:Type_counter=capture--27:capture_class_counter=c__Actinomycetia--4||c__Alphaproteobacteria--15||c__Clostridia--1||c__Gammaproteobacteria--7:capture_domain_counter=d__Bacteria--27:capture_family_counter=f__Acetobacteraceae--1||f__Beijerinckiaceae--12||f__Halorhodospiraceae--2||f__Lachnospiraceae--1||f__Micromonosporaceae--1||f__Pseudomonadaceae--5||f__Rhizobiaceae--1||f__Sphingomonadaceae--1||f__Streptosporangiaceae--3:capture_genus_counter=g__Bosea--1||g__Methylobacterium--1||g__Microvirga--10||g__Pilimelia--1||g__Planobispora--3||g__Pseudomonas_E--5||g__Rhizobium--1||g__Roseburia--1||g__Roseomonas_A--1||g__SKYL01--2||g__Sphingomonas--1:capture_order_counter=o__Acetobacterales--1||o__Lachnospirales--1||o__Mycobacteriales--1||o__Nitrococcales--2||o__Pseudomonadales--5||o__Rhizobiales--13||o__Sphingomonadales--1||o__Streptosporangiales--3:capture_phylum_counter=p__Actinobacteriota--4||p__Firmicutes_A--1||p__Proteobacteria--22:capture_species_counter=s__Bosea lupini--1||s__Methylobacterium pseudosasicola--1||s__Microvirga makkahensis--10||s__Pilimelia anulata--1||s__Planobispora longispora--3||s__Pseudomonas_E fluorescens_C--1||s__Pseudomonas_E jessenii--1||s__Pseudomonas_E sihuiensis--1||s__Pseudomonas_E sp004136015--1||s__Pseudomonas_E sp009764645--1||s__Rhizobium sullae--1||s__Roseburia hominis--1||s__Roseomonas_A sp011040385--1||s__SKYL01 sp007121755--2||s__Sphingomonas sp001421715--1:gtdb_class_counter=:gtdb_domain_counter=:gtdb_family_counter=:gtdb_genus_counter=:gtdb_order_counter=:gtdb_phylum_counter=:gtdb_species_counter=:heptad_counter=MCP-38H--25||MCP-58H--2:lbd_counter=:name=N890137:ref_name_counter=],((0b6f6e6f-b50b-44f2-96f0-414c6d7597cc_2@MCPsignal.31.112:0.0208131[&&NHX:Sample=rhiztom2:Type=capture:capture_class=c__Alphaproteobacteria:capture_domain=d__Bacteria:capture_family=f__Dongiaceae:capture_genus=g__Dongia:capture_order=o__Dongiales:capture_phylum=p__Proteobacteria:capture_species=s__Dongia sp000620685:heptad=MCP-38H],(RS_GCF_001404515.1_protein.faa_NZ_CXWE01000001.1_777@PF00015_full_PFAM.265.605:5e-09[&&NHX:Type=GTDB:gtdb_class=c__Alphaproteobacteria:gtdb_domain=d__Bacteria:gtdb_family=f__Stappiaceae:gtdb_genus=g__Roseibium:gtdb_order=o__Rhizobiales:gtdb_phylum=p__Proteobacteria:gtdb_species=s__Roseibium album:heptad=MCP-38H:species=d__Bacteria_p__Proteobacteria_c__Alphaproteobacteria_o__Rhizobiales_f__Stappiaceae_g__Roseibium_s__Roseibium album],(RS_GCF_900215505.1_protein.faa_NZ_LT907844.1_4361@PF00015_full_PFAM.382.609:0.234724[&&NHX:Type=GTDB:gtdb_class=c__Alphaproteobacteria:gtdb_domain=d__Bacteria:gtdb_family=f__Cohaesibacteraceae:gtdb_genus=g__Cohaesibacter:gtdb_order=o__Rhizobiales:gtdb_phylum=p__Proteobacteria:gtdb_species=s__Cohaesibacter sp900215505:heptad=MCP-38H:species=d__Bacteria_p__Proteobacteria_c__Alphaproteobacteria_o__Rhizobiales_f__Cohaesibacteraceae_g__Cohaesibacter_s__Cohaesibacter sp900215505],RS_GCF_000521215.1_protein.faa_NZ_KI928941.1_50@PF00015_full_PFAM.265.603:0.00139622[&&NHX:Type=GTDB:gtdb_class=c__Alphaproteobacteria:gtdb_domain=d__Bacteria:gtdb_family=f__Stappiaceae:gtdb_genus=g__Roseibium:gtdb_order=o__Rhizobiales:gtdb_phylum=p__Proteobacteria:gtdb_species=s__Roseibium sp000521215:heptad=MCP-38H:species=d__Bacteria_p__Proteobacteria_c__Alphaproteobacteria_o__Rhizobiales_f__Stappiaceae_g__Roseibium_s__Roseibium sp000521215])0.589:0.00782802[&&NHX:Sample_counter=:Type_counter=GTDB--2:capture_class_counter=:capture_domain_counter=:capture_family_counter=:capture_genus_counter=:capture_order_counter=:capture_phylum_counter=:capture_species_counter=:evoltype=D:gtdb_class_counter=c__Alphaproteobacteria--2:gtdb_domain_counter=d__Bacteria--2:gtdb_family_counter=f__Cohaesibacteraceae--1||f__Stappiaceae--1:gtdb_genus_counter=g__Cohaesibacter--1||g__Roseibium--1:gtdb_order_counter=o__Rhizobiales--2:gtdb_phylum_counter=p__Proteobacteria--2:gtdb_species_counter=s__Cohaesibacter sp900215505--1||s__Roseibium sp000521215--1:heptad_counter=MCP-38H--2:lbd_counter=:lca=d__Bacteria:lca_tree=o__Rhizobiales:name=N890142:ref_name_counter=])1:0.844171[&&NHX:Sample_counter=:Type_counter=GTDB--3:capture_class_counter=:capture_domain_counter=:capture_family_counter=:capture_genus_counter=:capture_order_counter=:capture_phylum_counter=:capture_species_counter=:evoltype=D:gtdb_class_counter=c__Alphaproteobacteria--3:gtdb_domain_counter=d__Bacteria--3:gtdb_family_counter=f__Cohaesibacteraceae--1||f__Stappiaceae--2:gtdb_genus_counter=g__Cohaesibacter--1||g__Roseibium--2:gtdb_order_counter=o__Rhizobiales--3:gtdb_phylum_counter=p__Proteobacteria--3:gtdb_species_counter=s__Cohaesibacter sp900215505--1||s__Roseibium album--1||s__Roseibium sp000521215--1:heptad_counter=MCP-38H--3:lbd_counter=:lca=d__Bacteria:lca_tree=o__Rhizobiales:name=N890143:ref_name_counter=])0.158:0.0301876[&&NHX:Sample_counter=rhiztom2--1:Type_counter=GTDB--3||capture--1:capture_class_counter=c__Alphaproteobacteria--1:capture_domain_counter=d__Bacteria--1:capture_family_counter=f__Dongiaceae--1:capture_genus_counter=g__Dongia--1:capture_order_counter=o__Dongiales--1:capture_phylum_counter=p__Proteobacteria--1:capture_species_counter=s__Dongia sp000620685--1:gtdb_class_counter=c__Alphaproteobacteria--3:gtdb_domain_counter=d__Bacteria--3:gtdb_family_counter=f__Cohaesibacteraceae--1||f__Stappiaceae--2:gtdb_genus_counter=g__Cohaesibacter--1||g__Roseibium--2:gtdb_order_counter=o__Rhizobiales--3:gtdb_phylum_counter=p__Proteobacteria--3:gtdb_species_counter=s__Cohaesibacter sp900215505--1||s__Roseibium album--1||s__Roseibium sp000521215--1:heptad_counter=MCP-38H--4:lbd_counter=:lca_tree=o__Rhizobiales:name=N890144:ref_name_counter=],f0923ccd-eca9-4f52-a234-966e3f21c2bb_3@MCPsignal.50.97:5e-09[&&NHX:Sample=rhiztom2:Type=capture:capture_class=c__Gammaproteobacteria:capture_domain=d__Bacteria:capture_family=f__Pseudomonadaceae:capture_genus=g__Pseudomonas_E:capture_order=o__Pseudomonadales:capture_phylum=p__Proteobacteria:capture_species=s__Pseudomonas_E sp014268745:heptad=MCP-38H])0:1.8e-08[&&NHX:Sample_counter=rhiztom2--2:Type_counter=GTDB--3||capture--2:capture_class_counter=c__Alphaproteobacteria--1||c__Gammaproteobacteria--1:capture_domain_counter=d__Bacteria--2:capture_family_counter=f__Dongiaceae--1||f__Pseudomonadaceae--1:capture_genus_counter=g__Dongia--1||g__Pseudomonas_E--1:capture_order_counter=o__Dongiales--1||o__Pseudomonadales--1:capture_phylum_counter=p__Proteobacteria--2:capture_species_counter=s__Dongia sp000620685--1||s__Pseudomonas_E sp014268745--1:gtdb_class_counter=c__Alphaproteobacteria--3:gtdb_domain_counter=d__Bacteria--3:gtdb_family_counter=f__Cohaesibacteraceae--1||f__Stappiaceae--2:gtdb_genus_counter=g__Cohaesibacter--1||g__Roseibium--2:gtdb_order_counter=o__Rhizobiales--3:gtdb_phylum_counter=p__Proteobacteria--3:gtdb_species_counter=s__Cohaesibacter sp900215505--1||s__Roseibium album--1||s__Roseibium sp000521215--1:heptad_counter=MCP-38H--5:lbd_counter=:lca_tree=o__Rhizobiales:name=N890146:ref_name_counter=])0:5e-09[&&NHX:Sample_counter=rhiztom1--19||rhiztom2--7||rhiztom3--3:Type_counter=GTDB--3||capture--29:capture_class_counter=c__Actinomycetia--4||c__Alphaproteobacteria--16||c__Clostridia--1||c__Gammaproteobacteria--8:capture_domain_counter=d__Bacteria--29:capture_family_counter=f__Acetobacteraceae--1||f__Beijerinckiaceae--12||f__Dongiaceae--1||f__Halorhodospiraceae--2||f__Lachnospiraceae--1||f__Micromonosporaceae--1||f__Pseudomonadaceae--6||f__Rhizobiaceae--1||f__Sphingomonadaceae--1||f__Streptosporangiaceae--3:capture_genus_counter=g__Bosea--1||g__Dongia--1||g__Methylobacterium--1||g__Microvirga--10||g__Pilimelia--1||g__Planobispora--3||g__Pseudomonas_E--6||g__Rhizobium--1||g__Roseburia--1||g__Roseomonas_A--1||g__SKYL01--2||g__Sphingomonas--1:capture_order_counter=o__Acetobacterales--1||o__Dongiales--1||o__Lachnospirales--1||o__Mycobacteriales--1||o__Nitrococcales--2||o__Pseudomonadales--6||o__Rhizobiales--13||o__Sphingomonadales--1||o__Streptosporangiales--3:capture_phylum_counter=p__Actinobacteriota--4||p__Firmicutes_A--1||p__Proteobacteria--24:capture_species_counter=s__Bosea lupini--1||s__Dongia sp000620685--1||s__Methylobacterium pseudosasicola--1||s__Microvirga makkahensis--10||s__Pilimelia anulata--1||s__Planobispora longispora--3||s__Pseudomonas_E fluorescens_C--1||s__Pseudomonas_E jessenii--1||s__Pseudomonas_E sihuiensis--1||s__Pseudomonas_E sp004136015--1||s__Pseudomonas_E sp009764645--1||s__Pseudomonas_E sp014268745--1||s__Rhizobium sullae--1||s__Roseburia hominis--1||s__Roseomonas_A sp011040385--1||s__SKYL01 sp007121755--2||s__Sphingomonas sp001421715--1:gtdb_class_counter=c__Alphaproteobacteria--3:gtdb_domain_counter=d__Bacteria--3:gtdb_family_counter=f__Cohaesibacteraceae--1||f__Stappiaceae--2:gtdb_genus_counter=g__Cohaesibacter--1||g__Roseibium--2:gtdb_order_counter=o__Rhizobiales--3:gtdb_phylum_counter=p__Proteobacteria--3:gtdb_species_counter=s__Cohaesibacter sp900215505--1||s__Roseibium album--1||s__Roseibium sp000521215--1:heptad_counter=MCP-38H--30||MCP-58H--2:lbd_counter=:lca_tree=o__Rhizobiales:name=N890147:ref_name_counter=],(GB_GCA_902826025.1_protein.faa_CADEDH010000025.1_72@PF00015_full_PFAM.243.392:1.14075[&&NHX:Type=GTDB:gtdb_class=c__Acidimicrobiia:gtdb_domain=d__Bacteria:gtdb_family=f__SZUA-35:gtdb_genus=g__CADEDH01:gtdb_order=o__Acidimicrobiales:gtdb_phylum=p__Actinobacteriota:gtdb_species=s__CADEDH01 sp902826025:heptad=MCP-44H:species=d__Bacteria_p__Actinobacteriota_c__Acidimicrobiia_o__Acidimicrobiales_f__SZUA-35_g__CADEDH01_s__CADEDH01 sp902826025],(3e33db13-be3d-44a0-a2da-e82fee685e66_5@MCPsignal.358.441:5e-09[&&NHX:Sample=rhiztom1:Type=capture:capture_class=c__Alphaproteobacteria:capture_domain=d__Bacteria:capture_family=f__Beijerinckiaceae:capture_genus=g__Microvirga:capture_order=o__Rhizobiales:capture_phylum=p__Proteobacteria:capture_species=s__Microvirga makkahensis:heptad=MCP-38H],f5af4bb4-d6b7-4e06-95e1-133ce0bade80_1@MCPsignal.37.114:0.0441218[&&NHX:Sample=rhiztom1:Type=capture:capture_class=c__Alphaproteobacteria:capture_domain=d__Bacteria:capture_family=f__Beijerinckiaceae:capture_genus=g__Microvirga:capture_order=o__Rhizobiales:capture_phylum=p__Proteobacteria:capture_species=s__Microvirga makkahensis:heptad=MCP-38H])0.248:0.0157396[&&NHX:Sample_counter=rhiztom1--2:Type_counter=capture--2:capture_class_counter=c__Alphaproteobacteria--2:capture_domain_counter=d__Bacteria--2:capture_family_counter=f__Beijerinckiaceae--2:capture_genus_counter=g__Microvirga--2:capture_order_counter=o__Rhizobiales--2:capture_phylum_counter=p__Proteobacteria--2:capture_species_counter=s__Microvirga makkahensis--2:gtdb_class_counter=:gtdb_domain_counter=:gtdb_family_counter=:gtdb_genus_counter=:gtdb_order_counter=:gtdb_phylum_counter=:gtdb_species_counter=:heptad_counter=MCP-38H--2:lbd_counter=:name=N890151:ref_name_counter=])0.597:0.0173509[&&NHX:Sample_counter=rhiztom1--2:Type_counter=GTDB--1||capture--2:capture_class_counter=c__Alphaproteobacteria--2:capture_domain_counter=d__Bacteria--2:capture_family_counter=f__Beijerinckiaceae--2:capture_genus_counter=g__Microvirga--2:capture_order_counter=o__Rhizobiales--2:capture_phylum_counter=p__Proteobacteria--2:capture_species_counter=s__Microvirga makkahensis--2:gtdb_class_counter=c__Acidimicrobiia--1:gtdb_domain_counter=d__Bacteria--1:gtdb_family_counter=f__SZUA-35--1:gtdb_genus_counter=g__CADEDH01--1:gtdb_order_counter=o__Acidimicrobiales--1:gtdb_phylum_counter=p__Actinobacteriota--1:gtdb_species_counter=s__CADEDH01 sp902826025--1:heptad_counter=MCP-38H--2||MCP-44H--1:lbd_counter=:lca_tree=s__CADEDH01 sp902826025:name=N890152:ref_name_counter=])0.722:0.0112666[&&NHX:Sample_counter=rhiztom1--21||rhiztom2--7||rhiztom3--3:Type_counter=GTDB--4||capture--31:capture_class_counter=c__Actinomycetia--4||c__Alphaproteobacteria--18||c__Clostridia--1||c__Gammaproteobacteria--8:capture_domain_counter=d__Bacteria--31:capture_family_counter=f__Acetobacteraceae--1||f__Beijerinckiaceae--14||f__Dongiaceae--1||f__Halorhodospiraceae--2||f__Lachnospiraceae--1||f__Micromonosporaceae--1||f__Pseudomonadaceae--6||f__Rhizobiaceae--1||f__Sphingomonadaceae--1||f__Streptosporangiaceae--3:capture_genus_counter=g__Bosea--1||g__Dongia--1||g__Methylobacterium--1||g__Microvirga--12||g__Pilimelia--1||g__Planobispora--3||g__Pseudomonas_E--6||g__Rhizobium--1||g__Roseburia--1||g__Roseomonas_A--1||g__SKYL01--2||g__Sphingomonas--1:capture_order_counter=o__Acetobacterales--1||o__Dongiales--1||o__Lachnospirales--1||o__Mycobacteriales--1||o__Nitrococcales--2||o__Pseudomonadales--6||o__Rhizobiales--15||o__Sphingomonadales--1||o__Streptosporangiales--3:capture_phylum_counter=p__Actinobacteriota--4||p__Firmicutes_A--1||p__Proteobacteria--26:capture_species_counter=s__Bosea lupini--1||s__Dongia sp000620685--1||s__Methylobacterium pseudosasicola--1||s__Microvirga makkahensis--12||s__Pilimelia anulata--1||s__Planobispora longispora--3||s__Pseudomonas_E fluorescens_C--1||s__Pseudomonas_E jessenii--1||s__Pseudomonas_E sihuiensis--1||s__Pseudomonas_E sp004136015--1||s__Pseudomonas_E sp009764645--1||s__Pseudomonas_E sp014268745--1||s__Rhizobium sullae--1||s__Roseburia hominis--1||s__Roseomonas_A sp011040385--1||s__SKYL01 sp007121755--2||s__Sphingomonas sp001421715--1:gtdb_class_counter=c__Acidimicrobiia--1||c__Alphaproteobacteria--3:gtdb_domain_counter=d__Bacteria--4:gtdb_family_counter=f__Cohaesibacteraceae--1||f__SZUA-35--1||f__Stappiaceae--2:gtdb_genus_counter=g__CADEDH01--1||g__Cohaesibacter--1||g__Roseibium--2:gtdb_order_counter=o__Acidimicrobiales--1||o__Rhizobiales--3:gtdb_phylum_counter=p__Actinobacteriota--1||p__Proteobacteria--3:gtdb_species_counter=s__CADEDH01 sp902826025--1||s__Cohaesibacter sp900215505--1||s__Roseibium album--1||s__Roseibium sp000521215--1:heptad_counter=MCP-38H--32||MCP-44H--1||MCP-58H--2:lbd_counter=:lca_tree=d__Bacteria:name=N890153:ref_name_counter=])0.346:0.0379802[&&NHX:Sample_counter=rhizpot1--2||rhizpot3--1||rhiztom1--27||rhiztom2--9||rhiztom3--4:Type_counter=GTDB--5||capture--43:besthit_avg=80.0:besthit_max=81.6:besthit_min=78.4:besthit_std=2.262741699796944:besthit_sum=160.0:bitscore_avg=139.0:bitscore_max=140.0:bitscore_min=138.0:bitscore_std=1.4142135623730951:bitscore_sum=278.0:capture_class_counter=c__Actinomycetia--4||c__Alphaproteobacteria--22||c__Clostridia--1||c__Gammaproteobacteria--13||c__RPQS01--1||c__Spirochaetia--1||c__Thermoleophilia--1:capture_domain_counter=d__Bacteria--43:capture_family_counter=f__Acetobacteraceae--1||f__Beijerinckiaceae--16||f__Dongiaceae--1||f__Halorhodospiraceae--2||f__Lachnospiraceae--1||f__Micromonosporaceae--1||f__Oleiphilaceae--2||f__Pseudomonadaceae--8||f__RPQS01--1||f__Rhizobiaceae--2||f__Rhodocyclaceae--1||f__Solirubrobacteraceae--1||f__Sphingomonadaceae--2||f__Streptosporangiaceae--3||f__Termitinemataceae--1:capture_genus_counter=g__Azonexus--1||g__Bosea--1||g__Dongia--1||g__Erythrobacter--1||g__JAHJDG01--1||g__LC5-1--1||g__Marinobacter--2||g__Methylobacterium--1||g__Methylosinus--1||g__Microvirga--13||g__Pilimelia--1||g__Planobispora--3||g__Pseudomonas_E--8||g__Rhizobium--2||g__Roseburia--1||g__Roseomonas_A--1||g__SKYL01--2||g__Sphingomonas--1||g__WQXQ01--1:capture_order_counter=o__Acetobacterales--1||o__Burkholderiales--1||o__Dongiales--1||o__Lachnospirales--1||o__Mycobacteriales--1||o__Nitrococcales--2||o__Pseudomonadales--10||o__RPQS01--1||o__Rhizobiales--18||o__Solirubrobacterales--1||o__Sphingomonadales--2||o__Streptosporangiales--3||o__Treponematales--1:capture_phylum_counter=p__AABM5-125-24--1||p__Actinobacteriota--5||p__Firmicutes_A--1||p__Proteobacteria--35||p__Spirochaetota--1:capture_species_counter=s__Azonexus sp002470165--1||s__Bosea lupini--1||s__Dongia sp000620685--1||s__Erythrobacter sp001720465--1||s__JAHJDG01 sp018812265--1||s__LC5-1 sp016781085--1||s__Marinobacter gudaonensis--2||s__Methylobacterium pseudosasicola--1||s__Methylosinus sp000685825--1||s__Microvirga makkahensis--13||s__Pilimelia anulata--1||s__Planobispora longispora--3||s__Pseudomonas_E fluorescens_C--1||s__Pseudomonas_E jessenii--1||s__Pseudomonas_E sihuiensis--2||s__Pseudomonas_E sp004136015--1||s__Pseudomonas_E sp009764645--1||s__Pseudomonas_E sp014268745--2||s__Rhizobium sullae--2||s__Roseburia hominis--1||s__Roseomonas_A sp011040385--1||s__SKYL01 sp007121755--2||s__Sphingomonas sp001421715--1||s__WQXQ01 sp009780545--1:evalue_avg=1.1595e-42:evalue_max=2.03e-42:evalue_min=2.89e-43:evalue_std=1.2310729060457792e-42:evalue_sum=2.319e-42:gapopen_avg=0.0:gapopen_max=0.0:gapopen_min=0.0:gapopen_std=0.0:gapopen_sum=0.0:gtdb_class_counter=c__Acidimicrobiia--1||c__Alphaproteobacteria--4:gtdb_domain_counter=d__Bacteria--5:gtdb_family_counter=f__Cohaesibacteraceae--1||f__SZUA-35--1||f__Stappiaceae--3:gtdb_genus_counter=g__CADEDH01--1||g__Cohaesibacter--1||g__Roseibium--3:gtdb_order_counter=o__Acidimicrobiales--1||o__Rhizobiales--4:gtdb_phylum_counter=p__Actinobacteriota--1||p__Proteobacteria--4:gtdb_species_counter=s__CADEDH01 sp902826025--1||s__Cohaesibacter sp900215505--1||s__Roseibium aggregatum_C--1||s__Roseibium album--1||s__Roseibium sp000521215--1:heptad_counter=MCP-38H--45||MCP-44H--1||MCP-58H--2:lbd_counter=:lca_tree=d__Bacteria:length_avg=102.5:length_max=103.0:length_min=102.0:length_std=0.7071067811865476:length_sum=205.0:mismatch_avg=20.5:mismatch_max=22.0:mismatch_min=19.0:mismatch_std=2.1213203435596424:mismatch_sum=41.0:name=N890154:qcovhsp_avg=99.5:qcovhsp_max=100.0:qcovhsp_min=99.0:qcovhsp_std=0.7071067811865476:qcovhsp_sum=199.0:qend_avg=103.0:qend_max=103.0:qend_min=103.0:qend_std=0.0:qend_sum=206.0:qstart_avg=1.5:qstart_max=2.0:qstart_min=1.0:qstart_std=0.7071067811865476:qstart_sum=3.0:ref_name_counter=GB_GCA_002352125.1_protein.faa_DEHU01000182.1_5@PF00015_full_PFAM.547.727--1||RS_GCF_000603945.1_protein.faa_NZ_AXCW01000076.1_8@PF00015_full_PFAM.346.521--1:scovhsp_avg=57.75:scovhsp_max=58.3:scovhsp_min=57.2:scovhsp_std=0.7778174593051983:scovhsp_sum=115.5:send_avg=156.5:send_max=158.0:send_min=155.0:send_std=2.1213203435596424:send_sum=313.0:sstart_avg=55.0:sstart_max=57.0:sstart_min=53.0:sstart_std=2.8284271247461903:sstart_sum=110.0])0.944:0.139021[&&NHX:Sample_counter=rhizpot1--2||rhizpot3--2||rhiztom1--31||rhiztom2--13||rhiztom3--4:Type_counter=GTDB--5||capture--52:besthit_avg=71.43333333333332:besthit_max=81.6:besthit_min=54.3:besthit_std=14.923918162913296:besthit_sum=214.29999999999998:bitscore_avg=140.0:bitscore_max=142.0:bitscore_min=138.0:bitscore_std=2.0:bitscore_sum=420.0:capture_class_counter=c__Actinomycetia--4||c__Alphaproteobacteria--25||c__Clostridia--1||c__Desulfovibrionia--1||c__Elusimicrobia--1||c__Gammaproteobacteria--17||c__RPQS01--1||c__Spirochaetia--1||c__Thermoleophilia--1:capture_domain_counter=d__Bacteria--52:capture_family_counter=f__Acetobacteraceae--1||f__Beijerinckiaceae--18||f__Desulfovibrionaceae--1||f__Dongiaceae--1||f__FEN-1173--1||f__Halorhodospiraceae--2||f__Lachnospiraceae--1||f__Magnetospirillaceae--1||f__Micromonosporaceae--1||f__Oleiphilaceae--4||f__Pseudomonadaceae--10||f__RPQS01--1||f__Rhizobiaceae--2||f__Rhodocyclaceae--1||f__Solirubrobacteraceae--1||f__Sphingomonadaceae--2||f__Streptosporangiaceae--3||f__Termitinemataceae--1:capture_genus_counter=g__Azonexus--1||g__Bosea--1||g__Dongia--1||g__Erythrobacter--1||g__JACQPF01--1||g__JAHJDG01--1||g__LC5-1--1||g__Magnetospirillum--1||g__Marinobacter--4||g__Methylobacterium--1||g__Methylosinus--1||g__Microvirga--15||g__Pilimelia--1||g__Planobispora--3||g__Pseudomonas_E--10||g__Rhizobium--2||g__Roseburia--1||g__Roseomonas_A--1||g__SKYL01--2||g__Solidesulfovibrio--1||g__Sphingomonas--1||g__WQXQ01--1:capture_order_counter=o__Acetobacterales--1||o__Burkholderiales--1||o__Desulfovibrionales--1||o__Dongiales--1||o__F11--1||o__Lachnospirales--1||o__Mycobacteriales--1||o__Nitrococcales--2||o__Pseudomonadales--14||o__RPQS01--1||o__Rhizobiales--20||o__Rhodospirillales--1||o__Solirubrobacterales--1||o__Sphingomonadales--2||o__Streptosporangiales--3||o__Treponematales--1:capture_phylum_counter=p__AABM5-125-24--1||p__Actinobacteriota--5||p__Desulfobacterota_I--1||p__Elusimicrobiota--1||p__Firmicutes_A--1||p__Proteobacteria--42||p__Spirochaetota--1:capture_species_counter=s__Azonexus sp002470165--1||s__Bosea lupini--1||s__Dongia sp000620685--1||s__Erythrobacter sp001720465--1||s__JACQPF01 sp016207625--1||s__JAHJDG01 sp018812265--1||s__LC5-1 sp016781085--1||s__Magnetospirillum sp006218045--1||s__Marinobacter gudaonensis--4||s__Methylobacterium pseudosasicola--1||s__Methylosinus sp000685825--1||s__Microvirga makkahensis--15||s__Pilimelia anulata--1||s__Planobispora longispora--3||s__Pseudomonas_E fluorescens_C--1||s__Pseudomonas_E jessenii--3||s__Pseudomonas_E sihuiensis--2||s__Pseudomonas_E sp004136015--1||s__Pseudomonas_E sp009764645--1||s__Pseudomonas_E sp014268745--2||s__Rhizobium sullae--2||s__Roseburia hominis--1||s__Roseomonas_A sp011040385--1||s__SKYL01 sp007121755--2||s__Solidesulfovibrio magneticus_A--1||s__Sphingomonas sp001421715--1||s__WQXQ01 sp009780545--1:evalue_avg=1.113e-42:evalue_max=2.03e-42:evalue_min=2.89e-43:evalue_std=8.74217936214992e-43:evalue_sum=3.339e-42:gapopen_avg=0.6666666666666666:gapopen_max=2.0:gapopen_min=0.0:gapopen_std=1.1547005383792517:gapopen_sum=2.0:gtdb_class_counter=c__Acidimicrobiia--1||c__Alphaproteobacteria--4:gtdb_domain_counter=d__Bacteria--5:gtdb_family_counter=f__Cohaesibacteraceae--1||f__SZUA-35--1||f__Stappiaceae--3:gtdb_genus_counter=g__CADEDH01--1||g__Cohaesibacter--1||g__Roseibium--3:gtdb_order_counter=o__Acidimicrobiales--1||o__Rhizobiales--4:gtdb_phylum_counter=p__Actinobacteriota--1||p__Proteobacteria--4:gtdb_species_counter=s__CADEDH01 sp902826025--1||s__Cohaesibacter sp900215505--1||s__Roseibium aggregatum_C--1||s__Roseibium album--1||s__Roseibium sp000521215--1:heptad_counter=MCP-38H--54||MCP-44H--1||MCP-58H--2:lbd_counter=:lca_tree=d__Bacteria:length_avg=126.66666666666667:length_max=175.0:length_min=102.0:length_std=41.86088070422472:length_sum=380.0:mismatch_avg=35.0:mismatch_max=64.0:mismatch_min=19.0:mismatch_std=25.15949125081825:mismatch_sum=105.0:name=N890155:qcovhsp_avg=99.46666666666665:qcovhsp_max=100.0:qcovhsp_min=99.0:qcovhsp_std=0.5033222956847163:qcovhsp_sum=298.4:qend_avg=124.33333333333333:qend_max=167.0:qend_min=103.0:qend_std=36.95041722813605:qend_sum=373.0:qstart_avg=1.6666666666666667:qstart_max=2.0:qstart_min=1.0:qstart_std=0.5773502691896257:qstart_sum=5.0:ref_name_counter=GB_GCA_002352125.1_protein.faa_DEHU01000182.1_5@PF00015_full_PFAM.547.727--1||RS_GCF_000603945.1_protein.faa_NZ_AXCW01000076.1_8@PF00015_full_PFAM.346.521--1||RS_GCF_007859765.1_protein.faa_NZ_SIHJ01000001.1_954@PF00015_full_PFAM.578.766--1:scovhsp_avg=68.3:scovhsp_max=89.4:scovhsp_min=57.2:scovhsp_std=18.281411324074522:scovhsp_sum=204.89999999999998:send_avg=160.66666666666666:send_max=169.0:send_min=155.0:send_std=7.371114795831994:send_sum=482.0:sstart_avg=37.333333333333336:sstart_max=57.0:sstart_min=2.0:sstart_std=30.664855018951798:sstart_sum=112.0],((GB_GCA_007859835.1_protein.faa_SJPJ01000001.1_5588@PF00015_full_PFAM.535.723:0.319523[&&NHX:Type=GTDB:gtdb_class=c__Planctomycetia:gtdb_domain=d__Bacteria:gtdb_family=f__Pirellulaceae:gtdb_genus=g__Novipirellula:gtdb_order=o__Pirellulales:gtdb_phylum=p__Planctomycetota:gtdb_species=s__Novipirellula sp007859835:heptad=MCP-38H:species=d__Bacteria_p__Planctomycetota_c__Planctomycetia_o__Pirellulales_f__Pirellulaceae_g__Novipirellula_s__Novipirellula sp007859835],bbc7ee3a-5c6c-5027-99d1-117c054c9c9e_5@MCPsignal.96.237:0.230144[&&NHX:Sample=rhizpot2:Type=capture:capture_class=c__Gammaproteobacteria:capture_domain=d__Bacteria:capture_family=f__Xanthomonadaceae:capture_genus=g__Stenotrophomonas:capture_order=o__Xanthomonadales:capture_phylum=p__Proteobacteria:capture_species=s__Stenotrophomonas koreensis:heptad=MCP-38H])0.554:0.0193144[&&NHX:Sample_counter=rhizpot2--1:Type_counter=GTDB--1||capture--1:capture_class_counter=c__Gammaproteobacteria--1:capture_domain_counter=d__Bacteria--1:capture_family_counter=f__Xanthomonadaceae--1:capture_genus_counter=g__Stenotrophomonas--1:capture_order_counter=o__Xanthomonadales--1:capture_phylum_counter=p__Proteobacteria--1:capture_species_counter=s__Stenotrophomonas koreensis--1:gtdb_class_counter=c__Planctomycetia--1:gtdb_domain_counter=d__Bacteria--1:gtdb_family_counter=f__Pirellulaceae--1:gtdb_genus_counter=g__Novipirellula--1:gtdb_order_counter=o__Pirellulales--1:gtdb_phylum_counter=p__Planctomycetota--1:gtdb_species_counter=s__Novipirellula sp007859835--1:heptad_counter=MCP-38H--2:lbd_counter=:lca_tree=s__Novipirellula sp007859835:name=N890158:ref_name_counter=],cf19c594-c1b3-43f2-b373-dafe34ebd12f_4@MCPsignal.33.104:5e-09[&&NHX:Sample=rhiztom2:Type=capture:capture_class=c__Thermoleophilia:capture_domain=d__Bacteria:capture_family=f__Solirubrobacteraceae:capture_genus=g__LC5-1:capture_order=o__Solirubrobacterales:capture_phylum=p__Actinobacteriota:capture_species=s__LC5-1 sp016781085:heptad=MCP-38H])0.644:0.0166607[&&NHX:Sample_counter=rhizpot2--1||rhiztom2--1:Type_counter=GTDB--1||capture--2:
```
