## Supplementary material for "Unveiling the hidden biodiversity of microbial chemoreceptor genes in the rare biosphere": MCPsignal_captured_gtdbr207.nw (part 1217 of 1806)

```
capture_class_counter=c__Gammaproteobacteria--1||c__Thermoleophilia--1:capture_domain_counter=d__Bacteria--2:capture_family_counter=f__Solirubrobacteraceae--1||f__Xanthomonadaceae--1:capture_genus_counter=g__LC5-1--1||g__Stenotrophomonas--1:capture_order_counter=o__Solirubrobacterales--1||o__Xanthomonadales--1:capture_phylum_counter=p__Actinobacteriota--1||p__Proteobacteria--1:capture_species_counter=s__LC5-1 sp016781085--1||s__Stenotrophomonas koreensis--1:gtdb_class_counter=c__Planctomycetia--1:gtdb_domain_counter=d__Bacteria--1:gtdb_family_counter=f__Pirellulaceae--1:gtdb_genus_counter=g__Novipirellula--1:gtdb_order_counter=o__Pirellulales--1:gtdb_phylum_counter=p__Planctomycetota--1:gtdb_species_counter=s__Novipirellula sp007859835--1:heptad_counter=MCP-38H--3:lbd_counter=:lca_tree=s__Novipirellula sp007859835:name=N890160:ref_name_counter=])0.313:0.00429133[&&NHX:Sample_counter=rhizpot1--2||rhizpot2--1||rhizpot3--2||rhiztom1--31||rhiztom2--14||rhiztom3--4:Type_counter=GTDB--6||capture--54:besthit_avg=71.43333333333332:besthit_max=81.6:besthit_min=54.3:besthit_std=14.923918162913296:besthit_sum=214.29999999999998:bitscore_avg=140.0:bitscore_max=142.0:bitscore_min=138.0:bitscore_std=2.0:bitscore_sum=420.0:capture_class_counter=c__Actinomycetia--4||c__Alphaproteobacteria--25||c__Clostridia--1||c__Desulfovibrionia--1||c__Elusimicrobia--1||c__Gammaproteobacteria--18||c__RPQS01--1||c__Spirochaetia--1||c__Thermoleophilia--2:capture_domain_counter=d__Bacteria--54:capture_family_counter=f__Acetobacteraceae--1||f__Beijerinckiaceae--18||f__Desulfovibrionaceae--1||f__Dongiaceae--1||f__FEN-1173--1||f__Halorhodospiraceae--2||f__Lachnospiraceae--1||f__Magnetospirillaceae--1||f__Micromonosporaceae--1||f__Oleiphilaceae--4||f__Pseudomonadaceae--10||f__RPQS01--1||f__Rhizobiaceae--2||f__Rhodocyclaceae--1||f__Solirubrobacteraceae--2||f__Sphingomonadaceae--2||f__Streptosporangiaceae--3||f__Termitinemataceae--1||f__Xanthomonadaceae--1:capture_genus_counter=g__Azonexus--1||g__Bosea--1||g__Dongia--1||g__Erythrobacter--1||g__JACQPF01--1||g__JAHJDG01--1||g__LC5-1--2||g__Magnetospirillum--1||g__Marinobacter--4||g__Methylobacterium--1||g__Methylosinus--1||g__Microvirga--15||g__Pilimelia--1||g__Planobispora--3||g__Pseudomonas_E--10||g__Rhizobium--2||g__Roseburia--1||g__Roseomonas_A--1||g__SKYL01--2||g__Solidesulfovibrio--1||g__Sphingomonas--1||g__Stenotrophomonas--1||g__WQXQ01--1:capture_order_counter=o__Acetobacterales--1||o__Burkholderiales--1||o__Desulfovibrionales--1||o__Dongiales--1||o__F11--1||o__Lachnospirales--1||o__Mycobacteriales--1||o__Nitrococcales--2||o__Pseudomonadales--14||o__RPQS01--1||o__Rhizobiales--20||o__Rhodospirillales--1||o__Solirubrobacterales--2||o__Sphingomonadales--2||o__Streptosporangiales--3||o__Treponematales--1||o__Xanthomonadales--1:capture_phylum_counter=p__AABM5-125-24--1||p__Actinobacteriota--6||p__Desulfobacterota_I--1||p__Elusimicrobiota--1||p__Firmicutes_A--1||p__Proteobacteria--43||p__Spirochaetota--1:capture_species_counter=s__Azonexus sp002470165--1||s__Bosea lupini--1||s__Dongia sp000620685--1||s__Erythrobacter sp001720465--1||s__JACQPF01 sp016207625--1||s__JAHJDG01 sp018812265--1||s__LC5-1 sp016781085--2||s__Magnetospirillum sp006218045--1||s__Marinobacter gudaonensis--4||s__Methylobacterium pseudosasicola--1||s__Methylosinus sp000685825--1||s__Microvirga makkahensis--15||s__Pilimelia anulata--1||s__Planobispora longispora--3||s__Pseudomonas_E fluorescens_C--1||s__Pseudomonas_E jessenii--3||s__Pseudomonas_E sihuiensis--2||s__Pseudomonas_E sp004136015--1||s__Pseudomonas_E sp009764645--1||s__Pseudomonas_E sp014268745--2||s__Rhizobium sullae--2||s__Roseburia hominis--1||s__Roseomonas_A sp011040385--1||s__SKYL01 sp007121755--2||s__Solidesulfovibrio magneticus_A--1||s__Sphingomonas sp001421715--1||s__Stenotrophomonas koreensis--1||s__WQXQ01 sp009780545--1:evalue_avg=1.113e-42:evalue_max=2.03e-42:evalue_min=2.89e-43:evalue_std=8.74217936214992e-43:evalue_sum=3.339e-42:gapopen_avg=0.6666666666666666:gapopen_max=2.0:gapopen_min=0.0:gapopen_std=1.1547005383792517:gapopen_sum=2.0:gtdb_class_counter=c__Acidimicrobiia--1||c__Alphaproteobacteria--4||c__Planctomycetia--1:gtdb_domain_counter=d__Bacteria--6:gtdb_family_counter=f__Cohaesibacteraceae--1||f__Pirellulaceae--1||f__SZUA-35--1||f__Stappiaceae--3:gtdb_genus_counter=g__CADEDH01--1||g__Cohaesibacter--1||g__Novipirellula--1||g__Roseibium--3:gtdb_order_counter=o__Acidimicrobiales--1||o__Pirellulales--1||o__Rhizobiales--4:gtdb_phylum_counter=p__Actinobacteriota--1||p__Planctomycetota--1||p__Proteobacteria--4:gtdb_species_counter=s__CADEDH01 sp902826025--1||s__Cohaesibacter sp900215505--1||s__Novipirellula sp007859835--1||s__Roseibium aggregatum_C--1||s__Roseibium album--1||s__Roseibium sp000521215--1:heptad_counter=MCP-38H--57||MCP-44H--1||MCP-58H--2:lbd_counter=:lca_tree=d__Bacteria:length_avg=126.66666666666667:length_max=175.0:length_min=102.0:length_std=41.86088070422472:length_sum=380.0:mismatch_avg=35.0:mismatch_max=64.0:mismatch_min=19.0:mismatch_std=25.15949125081825:mismatch_sum=105.0:name=N890161:qcovhsp_avg=99.46666666666665:qcovhsp_max=100.0:qcovhsp_min=99.0:qcovhsp_std=0.5033222956847163:qcovhsp_sum=298.4:qend_avg=124.33333333333333:qend_max=167.0:qend_min=103.0:qend_std=36.95041722813605:qend_sum=373.0:qstart_avg=1.6666666666666667:qstart_max=2.0:qstart_min=1.0:qstart_std=0.5773502691896257:qstart_sum=5.0:ref_name_counter=GB_GCA_002352125.1_protein.faa_DEHU01000182.1_5@PF00015_full_PFAM.547.727--1||RS_GCF_000603945.1_protein.faa_NZ_AXCW01000076.1_8@PF00015_full_PFAM.346.521--1||RS_GCF_007859765.1_protein.faa_NZ_SIHJ01000001.1_954@PF00015_full_PFAM.578.766--1:scovhsp_avg=68.3:scovhsp_max=89.4:scovhsp_min=57.2:scovhsp_std=18.281411324074522:scovhsp_sum=204.89999999999998:send_avg=160.66666666666666:send_max=169.0:send_min=155.0:send_std=7.371114795831994:send_sum=482.0:sstart_avg=37.333333333333336:sstart_max=57.0:sstart_min=2.0:sstart_std=30.664855018951798:sstart_sum=112.0])0:7e-09[&&NHX:Sample_counter=rhizpot1--2||rhizpot2--1||rhizpot3--2||rhiztom1--32||rhiztom2--15||rhiztom3--4:Type_counter=GTDB--6||capture--56:besthit_avg=71.43333333333332:besthit_max=81.6:besthit_min=54.3:besthit_std=14.923918162913296:besthit_sum=214.29999999999998:bitscore_avg=140.0:bitscore_max=142.0:bitscore_min=138.0:bitscore_std=2.0:bitscore_sum=420.0:capture_class_counter=c__Actinomycetia--4||c__Alphaproteobacteria--25||c__Clostridia--1||c__Desulfobulbia--1||c__Desulfovibrionia--1||c__Elusimicrobia--1||c__Gammaproteobacteria--18||c__RPQS01--1||c__Spirochaetia--1||c__Thermoleophilia--3:capture_domain_counter=d__Bacteria--56:capture_family_counter=f__Acetobacteraceae--1||f__Beijerinckiaceae--18||f__Desulfobulbaceae--1||f__Desulfovibrionaceae--1||f__Dongiaceae--1||f__FEN-1173--1||f__Halorhodospiraceae--2||f__Lachnospiraceae--1||f__Magnetospirillaceae--1||f__Micromonosporaceae--1||f__Oleiphilaceae--4||f__Pseudomonadaceae--10||f__RPQS01--1||f__Rhizobiaceae--2||f__Rhodocyclaceae--1||f__Solirubrobacteraceae--3||f__Sphingomonadaceae--2||f__Streptosporangiaceae--3||f__Termitinemataceae--1||f__Xanthomonadaceae--1:capture_genus_counter=g__Azonexus--1||g__Bosea--1||g__DRKI01--1||g__Dongia--1||g__Erythrobacter--1||g__JACQPF01--1||g__JAHJDG01--1||g__LC5-1--3||g__Magnetospirillum--1||g__Marinobacter--4||g__Methylobacterium--1||g__Methylosinus--1||g__Microvirga--15||g__Pilimelia--1||g__Planobispora--3||g__Pseudomonas_E--10||g__Rhizobium--2||g__Roseburia--1||g__Roseomonas_A--1||g__SKYL01--2||g__Solidesulfovibrio--1||g__Sphingomonas--1||g__Stenotrophomonas--1||g__WQXQ01--1:capture_order_counter=o__Acetobacterales--1||o__Burkholderiales--1||o__Desulfobulbales--1||o__Desulfovibrionales--1||o__Dongiales--1||o__F11--1||o__Lachnospirales--1||o__Mycobacteriales--1||o__Nitrococcales--2||o__Pseudomonadales--14||o__RPQS01--1||o__Rhizobiales--20||o__Rhodospirillales--1||o__Solirubrobacterales--3||o__Sphingomonadales--2||o__Streptosporangiales--3||o__Treponematales--1||o__Xanthomonadales--1:capture_phylum_counter=p__AABM5-125-24--1||p__Actinobacteriota--7||p__Desulfobacterota--1||p__Desulfobacterota_I--1||p__Elusimicrobiota--1||p__Firmicutes_A--1||p__Proteobacteria--43||p__Spirochaetota--1:capture_species_counter=s__Azonexus sp002470165--1||s__Bosea lupini--1||s__DRKI01 sp015484845--1||s__Dongia sp000620685--1||s__Erythrobacter sp001720465--1||s__JACQPF01 sp016207625--1||s__JAHJDG01 sp018812265--1||s__LC5-1 sp016781085--3||s__Magnetospirillum sp006218045--1||s__Marinobacter gudaonensis--4||s__Methylobacterium pseudosasicola--1||s__Methylosinus sp000685825--1||s__Microvirga makkahensis--15||s__Pilimelia anulata--1||s__Planobispora longispora--3||s__Pseudomonas_E fluorescens_C--1||s__Pseudomonas_E jessenii--3||s__Pseudomonas_E sihuiensis--2||s__Pseudomonas_E sp004136015--1||s__Pseudomonas_E sp009764645--1||s__Pseudomonas_E sp014268745--2||s__Rhizobium sullae--2||s__Roseburia hominis--1||s__Roseomonas_A sp011040385--1||s__SKYL01 sp007121755--2||s__Solidesulfovibrio magneticus_A--1||s__Sphingomonas sp001421715--1||s__Stenotrophomonas koreensis--1||s__WQXQ01 sp009780545--1:evalue_avg=1.113e-42:evalue_max=2.03e-42:evalue_min=2.89e-43:evalue_std=8.74217936214992e-43:evalue_sum=3.339e-42:gapopen_avg=0.6666666666666666:gapopen_max=2.0:gapopen_min=0.0:gapopen_std=1.1547005383792517:gapopen_sum=2.0:gtdb_class_counter=c__Acidimicrobiia--1||c__Alphaproteobacteria--4||c__Planctomycetia--1:gtdb_domain_counter=d__Bacteria--6:gtdb_family_counter=f__Cohaesibacteraceae--1||f__Pirellulaceae--1||f__SZUA-35--1||f__Stappiaceae--3:gtdb_genus_counter=g__CADEDH01--1||g__Cohaesibacter--1||g__Novipirellula--1||g__Roseibium--3:gtdb_order_counter=o__Acidimicrobiales--1||o__Pirellulales--1||o__Rhizobiales--4:gtdb_phylum_counter=p__Actinobacteriota--1||p__Planctomycetota--1||p__Proteobacteria--4:gtdb_species_counter=s__CADEDH01 sp902826025--1||s__Cohaesibacter sp900215505--1||s__Novipirellula sp007859835--1||s__Roseibium aggregatum_C--1||s__Roseibium album--1||s__Roseibium sp000521215--1:heptad_counter=MCP-38H--59||MCP-44H--1||MCP-58H--2:lbd_counter=:lca_tree=d__Bacteria:length_avg=126.66666666666667:length_max=175.0:length_min=102.0:length_std=41.86088070422472:length_sum=380.0:mismatch_avg=35.0:mismatch_max=64.0:mismatch_min=19.0:mismatch_std=25.15949125081825:mismatch_sum=105.0:name=N890162:qcovhsp_avg=99.46666666666665:qcovhsp_max=100.0:qcovhsp_min=99.0:qcovhsp_std=0.5033222956847163:qcovhsp_sum=298.4:qend_avg=124.33333333333333:qend_max=167.0:qend_min=103.0:qend_std=36.95041722813605:qend_sum=373.0:qstart_avg=1.6666666666666667:qstart_max=2.0:qstart_min=1.0:qstart_std=0.5773502691896257:qstart_sum=5.0:ref_name_counter=GB_GCA_002352125.1_protein.faa_DEHU01000182.1_5@PF00015_full_PFAM.547.727--1||RS_GCF_000603945.1_protein.faa_NZ_AXCW01000076.1_8@PF00015_full_PFAM.346.521--1||RS_GCF_007859765.1_protein.faa_NZ_SIHJ01000001.1_954@PF00015_full_PFAM.578.766--1:scovhsp_avg=68.3:scovhsp_max=89.4:scovhsp_min=57.2:scovhsp_std=18.281411324074522:scovhsp_sum=204.89999999999998:send_avg=160.66666666666666:send_max=169.0:send_min=155.0:send_std=7.371114795831994:send_sum=482.0:sstart_avg=37.333333333333336:sstart_max=57.0:sstart_min=2.0:sstart_std=30.664855018951798:sstart_sum=112.0])0.852:0.0251018[&&NHX:Sample_counter=rhizpot1--39||rhizpot2--5||rhizpot3--42||rhiztom1--660||rhiztom2--378||rhiztom3--145:Type_counter=GTDB--24||capture--1269:besthit_avg=75.53427419354838:besthit_max=100.0:besthit_min=52.3:besthit_std=6.634433141934352:besthit_sum=18732.5:bitscore_avg=153.51774193548385:bitscore_max=181.0:bitscore_min=92.8:bitscore_std=13.650039215658083:bitscore_sum=38072.399999999994:capture_class_counter=c__Acidimicrobiia--4||c__Acidobacteriae--1||c__Actinomycetia--100||c__Alphaproteobacteria--464||c__Anaerolineae--1||c__Bacilli--15||c__Bdellovibrionia--1||c__Bradymonadia--1||c__Ch29--1||c__Clostridia--20||c__Cyanobacteriia--1||c__Desulfobacteria--18||c__Desulfobulbia--6||c__Desulfovibrionia--8||c__Desulfuromonadia--10||c__Elusimicrobia--171||c__Gammaproteobacteria--357||c__Gemmatimonadetes--5||c__Geothermincolia--4||c__Halobacteria--1||c__Holophagae--1||c__Ktedonobacteria--3||c__Limnocylindria--3||c__Moduliflexia--1||c__Myxococcia--4||c__Negativicutes--2||c__Nitrospiria--1||c__Phycisphaerae--11||c__Planctomycetia--22||c__Polyangia--3||c__RPQS01--4||c__Spirochaetia--4||c__Syntrophobacteria--1||c__Thermococci--1||c__Thermoleophilia--12||c__UBA1135--2||c__UBA1384--1||c__UBA6911--1||c__Vicinamibacteria--3:capture_domain_counter=d__Archaea--2||d__Bacteria--1267:capture_family_counter=f__Acetobacteraceae--4||f__Acidobacteriaceae--1||f__Aeromonadaceae--41||f__Alkalibacteraceae--1||f__Alteromonadaceae--3||f__Anaerolineaceae--1||f__Anaeromyxobacteraceae--1||f__Anaerotignaceae--12||f__Ancalomicrobiaceae--24||f__Azospirillaceae--26||f__Bdellovibrionaceae--1||f__Beijerinckiaceae--109||f__Burkholderiaceae--46||f__CACIAM-22H2--2||f__CAILIB01--1||f__CSP1-4--3||f__Caulobacteraceae--8||f__Celerinatantimonadaceae--1||f__Cellulomonadaceae--28||f__Ch29--1||f__Chromatiaceae--5||f__Chromobacteriaceae--8||f__Cryptosporangiaceae--1||f__DSM-9756--1||f__Demequinaceae--1||f__Dermatophilaceae--16||f__Desulfobulbaceae--6||f__Desulfosarcinaceae--17||f__Desulfosudaceae--1||f__Desulfovibrionaceae--8||f__Devosiaceae--2||f__Dongiaceae--5||f__Elainellaceae--1||f__Elsteraceae--1||f__Emcibacteraceae--1||f__FEN-1173--171||f__Ferrovibrionaceae--10||f__GWC2-71-9--1||f__Ga0077536--3||f__Gaiellaceae--1||f__Gallionellaceae--2||f__Gemmatimonadaceae--4||f__Geobacteraceae--3||f__Geodermatophilaceae--17||f__Halorhodospiraceae--5||f__Holophagaceae--1||f__Hyphomicrobiaceae--1||f__JAACEH01--9||f__JABJKH01--1||f__JACDCH01--1||f__JACPNS01--2||f__Jatrophihabitantaceae--1||f__Kineosporiaceae--1||f__Ktedonobacteraceae--3||f__Lachnospiraceae--6||f__Lacipirellulaceae--10||f__Magnetospirillaceae--49||f__Maricaulaceae--5||f__Methyloligellaceae--3||f__Methylomonadaceae--1||f__Micromonosporaceae--19||f__Micropepsaceae--1||f__Moduliflexaceae--1||f__Myxococcaceae--3||f__NBRC-103111--2||f__Natrialbaceae--1||f__Natronospirillaceae--1||f__Nitrospiraceae--1||f__Oleiphilaceae--15||f__Oscillospiraceae--1||f__Paenibacillaceae--10||f__Pirellulaceae--10||f__Pleomorphomonadaceae--1||f__Polyangiaceae--3||f__Pseudomonadaceae--197||f__Pseudopelobacteraceae--6||f__Pseudoxanthobacteraceae--9||f__Quadrisphaeraceae--3||f__RBG-13-55-18--4||f__RPQS01--4||f__Rhizobiaceae--126||f__Rhodanobacteraceae--3||f__Rhodobacteraceae--15||f__Rhodocyclaceae--14||f__Rhodospirillaceae--5||f__S144-34--1||f__SKKL01--3||f__SM1A02--1||f__Selenomonadaceae--1||f__Shewanellaceae--3||f__Solirubrobacteraceae--9||f__Sphingomonadaceae--24||f__Stappiaceae--2||f__Stellaceae--1||f__Streptosporangiaceae--13||f__Syntrophotaleaceae--1||f__Termitinemataceae--3||f__Thermococcaceae--1||f__Thiobacillaceae--3||f__Thiomicrospiraceae--1||f__Tumebacillaceae--3||f__UBA11029--1||f__UBA1268--2||f__UBA1532--1||f__UBA2386--2||f__UBA6911--1||f__UBA8932--1||f__UTPLA1--1||f__Vibrionaceae--2||f__Vicinamibacteraceae--3||f__WMHbin7--1||f__Xanthobacteraceae--28||f__Xanthomonadaceae--2:capture_genus_counter=g__AAP99--2||g__AC2028--1||g__AG11--1||g__AM51-8--1||g__Achromobacter--1||g__Acidocella--1||g__Acidovorax--3||g__Actinoplanes--16||g__Actinotalea--3||g__Aeromonas--41||g__Agarivorans--1||g__Agrobacterium--4||g__Alkalibacter--1||g__Allorhizobium--4||g__Allosphingosinicella--1||g__Alpha-05--1||g__Alteromonas--1||g__Ameyamaea--1||g__Anaerotignum--12||g__Aquabacterium_A--1||g__Aquitalea--7||g__Arenibacterium--2||g__Arsukibacterium--1||g__Azonexus--11||g__Azorhizobium--1||g__Azospirillum--11||g__BOG-931--1||g__BOG-933--2||g__BOLD01--1||g__BRH-c57--2||g__Blastococcus--9||g__Bordetella_B--1||g__Bosea--5||g__Bradyrhizobium--5||g__Brevundimonas--7||g__Burkholderia--1||g__Butyrivibrio--1||g__CAG-127--1||g__CAIKVZ01--1||g__CAILIB01--1||g__CAIXXC01--1||g__CAIZPE01--1||g__Caulobacter--1||g__Cellulomonas--21||g__Ch29--1||g__Chromobacterium--1||g__Cohnella--1||g__Cryptosporangium--1||g__Cystobacter--1||g__DRKI01--6||g__Dactylosporangium--1||g__Demequina--1||g__Dermatophilus--14||g__Desulfosarcina--17||g__Desulfosoma--1||g__Desulfosudis--1||g__Devosia--2||g__Dictyobacter--3||g__Dongia--4||g__Duganella--6||g__Dysosmobacter--1||g__Elioraea_A--1||g__Elstera--1||g__Ensifer--1||g__Enterovibrio--2||g__Erythrobacter--3||g__FACHB-886--1||g__Fen-1039--3||g__Fen-1231--2||g__Ferrovibrio--10||g__Flavimobilis--2||g__GCA-2748425--1||g__Ga0077529--1||g__Gemmobacter_B--1||g__Geodermatophilus--1||g__Geomonas--2||g__Geothrix--1||g__Glycocaulis--4||g__Herbaspirillum--3||g__Hoeflea--9||g__Hyalangium--2||g__Hyphomicrobium--1||g__Imhoffiella--4||g__J25--2||g__JAABRT01--1||g__JAALLB01--1||g__JAAYDY01--9||g__JABJKH01--1||g__JABWCQ01--1||g__JACADY01--1||g__JACDDX01--1||g__JACPNS01--2||g__JACQAF01--1||g__JACQPF01--171||g__JACQWY01--3||g__JACRCG01--6||g__JACRFY01--1||g__JACRPC01--1||g__JADJDQ01--3||g__JAEUIT01--1||g__JAEUJG01--1||g__JAHJCH01--1||g__JAHJDG01--3||g__Janthinobacterium--1||g__Jiella--1||g__LC5-1--8||g__Lacipirellula--9||g__Leptolinea--1||g__Luteibacter--3||g__Luteitalea--3||g__MT45--1||g__Macromonas--8||g__Magnetospirillum--44||g__Maricaulis--1||g__Maridesulfovibrio--2||g__Marinobacter--15||g__Methylobacterium--43||g__Methyloceanibacter--3||g__Methylomonas--1||g__Methylosinus--1||g__Microvirga--60||g__Mobilicoccus--2||g__Modestobacter--4||g__NIC37A-2--3||g__Natronolimnobius--1||g__Neorhizobium--7||g__Nitrobacter--4||g__Nitrospira_F--1||g__Niveispirillum--9||g__Notoacmeibacter--1||g__Novosphingobium--6||g__Oleisolibacter--2||g__PALSA-600--1||g__PFJX01--3||g__Paenibacillus--1||g__Paenibacillus_A--2||g__Paenibacillus_AH--2||g__Paenibacillus_D--1||g__Paenibacillus_T--1||g__Pannonibacter--1||g__Paraburkholderia--2||g__Paracoccus--1||g__Paremcibacter--1||g__Phaeospirillum--4||g__Pilimelia--2||g__Pinisolibacter--24||g__Planobispora--13||g__Pleomorphomonas--1||g__Pseudoalteromonas--1||g__Pseudodesulfovibrio--1||g__Pseudoduganella--1||g__Pseudolabrys--10||g__Pseudomonas_A--2||g__Pseudomonas_E--195||g__Pseudorhodoferax--1||g__Pseudoxanthobacter--9||g__Pusillimonas_D--1||g__QWPN01--1||g__Quadrisphaera--3||g__R-H-3--1||g__R267--1||g__Reinekea--1||g__Rhizobacter--1||g__Rhizobium--90||g__Rhizobium_A--6||g__Rhizorhabdus--1||g__Rhodoferax--3||g__Rhodospira--2||g__Roseburia--1||g__Roseomonas_A--1||g__Rubellimicrobium--4||g__Rubrivivax--1||g__S144-34--1||g__SG-bin9--1||g__SKKL01--3||g__SKYL01--5||g__SXZD01--3||g__SYBY01--1||g__SYSU-D60014--1||g__Saccharibacillus--2||g__Sanguibacter--2||g__Selenomonas_A--1||g__Shewanella--3||g__Shimia--6||g__Shinella--2||g__Sideroxydans--2||g__Skermanella--2||g__Solidesulfovibrio--5||g__Solincola_A--4||g__Sphaerotilus--1||g__Sphingobium--1||g__Sphingomonas--10||g__Sphingomonas_N--1||g__Sphingopyxis--1||g__Stappia--1||g__Stenotrophomonas--2||g__Sulfitobacter_E--1||g__Sulfuritalea--3||g__Syntrophotalea_A--1||g__Tagaea--1||g__Tardiphaga--6||g__Terracidiphilus--1||g__Thermococcus--1||g__Thiobaca--1||g__Thiomicrorhabdus--1||g__Tumebacillus--1||g__Tumebacillus_A--2||g__UBA11029--1||g__UBA11682--10||g__UBA2386--2||g__UBA3282--1||g__UBA4655--1||g__UBA6911--1||g__UTPLA1--1||g__VEOV01--1||g__VKM-B-2647--2||g__WGGQ01--3||g__WQXQ01--1||g__ZC4RG19--1:capture_order_counter=o__ATCC43930--1||o__Acetobacterales--4||o__Acidimicrobiales--4||o__Acidobacteriales--1||o__Actinomycetales--49||o__Anaerolineales--1||o__Azospirillales--26||o__Bdellovibrionales--1||o__Burkholderiales--73||o__CACIAM-22H2--2||o__CAILIB01--1||o__Caulobacterales--13||o__Ch29--1||o__Chromatiales--5||o__Desulfobacterales--18||o__Desulfobulbales--6||o__Desulfovibrionales--8||o__Desulfuromonadales--1||o__Dongiales--5||o__Elainellales--1||o__Elsterales--1||o__Enterobacterales--50||o__Eubacteriales--1||o__F11--171||o__FEN-1346--9||o__Ferrovibrionales--10||o__Ga0077536--3||o__Gaiellales--1||o__Gemmatimonadales--5||o__Geobacterales--9||o__Geothermincolales--4||o__Halobacteriales--1||o__Holophagales--1||o__Ktedonobacterales--3||o__Lachnospirales--18||o__Limnocylindrales--3||o__Methylococcales--1||o__Micropepsales--1||o__Moduliflexales--1||o__Mycobacteriales--38||o__Myxococcales--4||o__Nitrococcales--5||o__Nitrospirales--1||o__Oscillospirales--1||o__Paenibacillales--12||o__Phycisphaerales--1||o__Pirellulales--22||o__Polyangiales--3||o__Pseudomonadales--213||o__RPQS01--4||o__Rhizobiales--305||o__Rhodobacterales--15||o__Rhodospirillales--56||o__S144-34--1||o__Selenomonadales--1||o__Solirubrobacterales--11||o__Sphingomonadales--25||o__Streptosporangiales--13||o__Syntrophobacterales--1||o__Thermococcales--1||o__Thiomicrospirales--1||o__Treponematales--4||o__Tumebacillales--3||o__UBA11029--1||o__UBA1845--1||o__UBA2386--2||o__UBA6911--1||o__UBA7976--1||o__Vicinamibacterales--3||o__Xanthomonadales--5:capture_phylum_counter=p__AABM5-125-24--4||p__Acidobacteriota--6||p__Actinobacteriota--120||p__Bdellovibrionota--1||p__Chloroflexota--7||p__Cyanobacteria--1||p__Desulfobacterota--35||p__Desulfobacterota_I--8||p__Elusimicrobiota--171||p__Firmicutes--15||p__Firmicutes_A--21||p__Firmicutes_C--2||p__Gemmatimonadota--5||p__Halobacteriota--1||p__Methanobacteriota_B--1||p__Moduliflexota--1||p__Myxococcota--8||p__Nitrospirota--1||p__Patescibacteria--1||p__Planctomycetota--35||p__Proteobacteria--821||p__Spirochaetota--4:capture_species_counter=s__AAP99 sp001295775--2||s__AC2028 sp902767075--1||s__AG11 sp014378185--1||s__AM51-8 sp017470985--1||s__Achromobacter insuavis--1||s__Acidocella aromatica--1||s__Acidovorax delafieldii--1||s__Acidovorax kalamii--1||s__Acidovorax sp001464865--1||s__Actinoplanes abujensis--5||s__Actinoplanes cyaneus--2||s__Actinoplanes ferrugineus--1||s__Actinoplanes friuliensis--1||s__Actinoplanes liguriensis--3||s__Actinoplanes siamensis--2||s__Actinoplanes sp015704865--1||s__Actinoplanes tereljensis--1||s__Actinotalea carbonis--1||s__Actinotalea ferrariae--2||s__Aeromonas aquatica--8||s__Aeromonas veronii_A--33||s__Agarivorans gilvus--1||s__Agrobacterium oryzihabitans--1||s__Agrobacterium tumefaciens_C--3||s__Alkalibacter sp015594845--1||s__Allorhizobium sp003501385--1||s__Allorhizobium vitis--3||s__Allosphingosinicella deserti--1||s__Alpha-05 sp002307145--1||s__Alteromonas sp018222405--1||s__Ameyamaea chiangmaiensis--1||s__Anaerotignum sp910578425--12||s__Aquabacterium_A sp013360485--1||s__Aquitalea sp003693445--7||s__Arenibacterium halophilum--2||s__Arsukibacterium tuosuense--1||s__Azonexus sp002425245--9||s__Azonexus sp002470165--2||s__Azorhizobium oxalatiphilum--1||s__Azospirillum halopraeferens--1||s__Azospirillum melinis--5||s__Azospirillum oryzae--1||s__Azospirillum rugosum--1||s__Azospirillum soli--2||s__Azospirillum sp003116015--1||s__BOG-931 sp003164375--1||s__BOG-933 sp003165295--2||s__BOLD01 sp016861345--1||s__BRH-c57 sp000961745--2||s__Blastococcus litoris--4||s__Blastococcus sp003319185--1||s__Blastococcus sp004570385--1||s__Blastococcus sp004570875--3||s__Bordetella_B sp007679965--1||s__Bosea lupini--1||s__Bosea sp001748145--1||s__Bosea sp002220095--1||s__Bosea sp900473415--1||s__Bosea vaviloviae_B--1||s__Bradyrhizobium betae--1||s__Bradyrhizobium erythrophlei_D--1||s__Bradyrhizobium liaoningense_B--1||s__Bradyrhizobium sp001556045--1||s__Bradyrhizobium sp018130385--1||s__Brevundimonas sp006515835--7||s__Burkholderia sp000687455--1||s__Butyrivibrio sp000526935--1||s__CAG-127 sp002431865--1||s__CAIKVZ01 sp903830985--1||s__CAILIB01 sp903834195--1||s__CAIXXC01 sp903923205--1||s__CAIZPE01 sp016710525--1||s__Caulobacter segnis--1||s__Cellulomonas cellasea--15||s__Cellulomonas persica--1||s__Cellulomonas septica--2||s__Cellulomonas sp003696205--1||s__Cellulomonas sp014763765--1||s__Cellulomonas sp018898235--1||s__Ch29 sp013540605--1||s__Chromobacterium sp002924365--1||s__Cohnella sp004801405--1||s__Cryptosporangium arvum--1||s__Cystobacter fuscus--1||s__DRKI01 sp015484845--6||s__Dactylosporangium siamense--1||s__Demequina aestuarii--1||s__Dermatophilus congolensis--14||s__Desulfosarcina alkanivorans--17||s__Desulfosoma infernum_A--1||s__Desulfosudis oleovorans--1||s__Devosia ginsengisoli--2||s__Dictyobacter kobayashii--3||s__Dongia sp000620685--4||s__Duganella sp009857495--1||s__Duganella sp009857915--1||s__Duganella sp019219065--4||s__Dysosmobacter sp910589315--1||s__Elioraea_A rosea--1||s__Elstera cyanobacteriorum--1||s__Ensifer sp002002725--1||s__Enterovibrio coralii--2||s__Erythrobacter sp001720465--1||s__Erythrobacter tepidarius--2||s__FACHB-886 sp014764505--1||s__Fen-1039 sp003158875--3||s__Fen-1231 sp017881585--2||s__Ferrovibrio sp002796975--1||s__Ferrovibrio sp018336035--2||s__Ferrovibrio terrae--7||s__Flavimobilis hominis--1||s__Flavimobilis marinus--1||s__GCA-2748425 sp002748425--1||s__Ga0077529 sp001464525--1||s__Gemmobacter_B sp002855575--1||s__Geodermatophilus aquaeductus--1||s__Geomonas bremensis--2||s__Geothrix fermentans--1||s__Glycocaulis alkaliphilus--4||s__Herbaspirillum frisingense_B--1||s__Herbaspirillum sp000282135--1||s__Herbaspirillum sp000577615--1||s__Hoeflea halophila--9||s__Hyalangium minutum--2||s__Hyphomicrobium sp002928955--1||s__Imhoffiella purpurea--4||s__J25 sp004343725--2||s__JAABRT01 sp011390805--1||s__JAALLB01 sp017643495--1||s__JAAYDY01 sp016935955--9||s__JABJKH01 sp018660465--1||s__JABWCQ01 sp016702305--1||s__JACADY01 sp013389115--1||s__JACDDX01 sp013813435--1||s__JACPNS01 sp016462645--2||s__JACQAF01 sp016195145--1||s__JACQPF01 sp016207625--171||s__JACQWY01 sp016209015--3||s__JACRCG01 sp903901875--6||s__JACRFY01 sp016212565--1||s__JACRPC01 sp016214125--1||s__JADJDQ01 sp016702605--3||s__JAEUIT01 sp016795035--1||s__JAEUJG01 sp016794765--1||s__JAHJCH01 sp018813065--1||s__JAHJDG01 sp018812265--3||s__Janthinobacterium sp002813325--1||s__Jiella pacifica--1||s__LC5-1 sp016781085--8||s__Lacipirellula limnantheis--5||s__Lacipirellula parvula--1||s__Lacipirellula sp013822725--3||s__Leptolinea sp012798615--1||s__Luteibacter sp014192715--3||s__Luteitalea sp001464065--3||s__MT45 sp900100325--1||s__Macromonas bipunctata--8||s__Magnetospirillum sp006218045--44||s__Maricaulis maris--1||s__Maridesulfovibrio gilichinskyi--2||s__Marinobacter gudaonensis--14||s__Marinobacter sp008107725--1||s__Methylobacterium currus--2||s__Methylobacterium pseudosasicola--2||s__Methylobacterium sp001455965--1||s__Methylobacterium sp001542815--10||s__Methylobacterium sp008040085--3||s__Methylobacterium sp014191355--1||s__Methylobacterium sp019216885--2||s__Methylobacterium sp900112625--5||s__Methylobacterium tarhaniae--7||s__Methylobacterium terrae--5||s__Methylobacterium thiocyanatum--5||s__Methyloceanibacter superfactus--3||s__Methylomonas koyamae--1||s__Methylosinus sp000685825--1||s__Microvirga makkahensis--55||s__Microvirga sp018069605--5||s__Mobilicoccus sp012277275--2||s__Modestobacter marinus--4||s__NIC37A-2 sp002085155--3||s__Natronolimnobius baerhuensis--1||s__Neorhizobium cerealis--3||s__Neorhizobium sp003597675--1||s__Neorhizobium sp900472395--3||s__Nitrobacter sp001896955--4||s__Nitrospira_F sp902500805--1||s__Niveispirillum sp009495745--9||s__Notoacmeibacter marinus--1||s__Novosphingobium sp002336765--2||s__Novosphingobium umbonatum--4||s__Oleisolibacter albus--2||s__PALSA-600 sp009702325--1||s__PFJX01 sp903883985--3||s__Paenibacillus cellulositrophicus_A--1||s__Paenibacillus_A sp900766135--2||s__Paenibacillus_AH cisolokensis--2||s__Paenibacillus_D daejeonensis--1||s__Paenibacillus_T kobensis--1||s__Pannonibacter phragmitetus--1||s__Paraburkholderia kururiensis--1||s__Paraburkholderia unamae--1||s__Paracoccus tibetensis--1||s__Paremcibacter sp013152755--1||s__Phaeospirillum magneticum--4||s__Pilimelia anulata--1||s__Pilimelia terevasa--1||s__Pinisolibacter sp002298965--24||s__Planobispora longispora--11||s__Planobispora siamensis--2||s__Pleomorphomonas sp004366315--1||s__Pseudoalteromonas luteoviolacea_C--1||s__Pseudodesulfovibrio aespoeensis--1||s__Pseudoduganella violaceinigra--1||s__Pseudolabrys sp003133345--1||s__Pseudolabrys sp019246455--9||s__Pseudomonas_A stutzeri_Q--1||s__Pseudomonas_A stutzeri_T--1||s__Pseudomonas_E brassicacearum--2||s__Pseudomonas_E bubulae--5||s__Pseudomonas_E chlororaphis_D--16||s__Pseudomonas_E chlororaphis_E--3||s__Pseudomonas_E entomophila--5||s__Pseudomonas_E entomophila_C--1||s__Pseudomonas_E fluorescens_AN--1||s__Pseudomonas_E fluorescens_BF--1||s__Pseudomonas_E fluorescens_C--1||s__Pseudomonas_E frederiksbergensis_F--1||s__Pseudomonas_E fuscovaginae_B--2||s__Pseudomonas_E haemolytica--5||s__Pseudomonas_E japonica--1||s__Pseudomonas_E jessenii--16||s__Pseudomonas_E koreensis_E--1||s__Pseudomonas_E lalucatii--1||s__Pseudomonas_E migulae--2||s__Pseudomonas_E prosekii--2||s__Pseudomonas_E protegens_B--6||s__Pseudomonas_E putida_B--2||s__Pseudomonas_E putida_L--3||s__Pseudomonas_E sihuiensis--2||s__Pseudomonas_E sp000282315--92||s__Pseudomonas_E sp001308855--2||s__Pseudomonas_E sp001655595--1||s__Pseudomonas_E sp004136015--1||s__Pseudomonas_E sp009764645--9||s__Pseudomonas_E sp013386825--1||s__Pseudomonas_E sp014268745--4||s__Pseudomonas_E sp016651105--1||s__Pseudomonas_E sp900187455--3||s__Pseudomonas_E sp900580865--1||s__Pseudomonas_E sp902506535--1||s__Pseudorhodoferax aquiterrae--1||s__Pseudoxanthobacter spirostomi--9||s__Pusillimonas_D thiosulfatoxidans--1||s__QWPN01 sp016872955--1||s__Quadrisphaera sp014270065--1||s__Quadrisphaera sp015390235--2||s__R-H-3 sp002198675--1||s__R267 sp013340205--1||s__Reinekea sp015687175--1||s__Rhizobacter sp000799305--1||s__Rhizobium anhuiense--1||s__Rhizobium bangladeshense--2||s__Rhizobium bangladeshense_B--1||s__Rhizobium binae--1||s__Rhizobium ecuadorense--3||s__Rhizobium etli_B--1||s__Rhizobium hainanense--1||s__Rhizobium leguminosarum_D--9||s__Rhizobium leguminosarum_K--1||s__Rhizobium leguminosarum_M--3||s__Rhizobium sp002531825--2||s__Rhizobium sp900471925--1||s__Rhizobium sp900472625--1||s__Rhizobium sullae--62||s__Rhizobium tropici_A--1||s__Rhizobium_A rhizoryzae--4||s__Rhizobium_A sp005222845--2||s__Rhizorhabdus sp004297635--1||s__Rhodoferax sp903856025--1||s__Rhodoferax sp903876045--1||s__Rhodoferax sp903876735--1||s__Rhodospira trueperi--2||s__Roseburia hominis--1||s__Roseomonas_A sp011040385--1||s__Rubellimicrobium aerolatum--4||s__Rubrivivax sp016789955--1||s__S144-34 sp015494165--1||s__SG-bin9 sp002083525--1||s__SKKL01 sp007121465--3||s__SKYL01 sp007121755--5||s__SXZD01 sp005788065--3||s__SYBY01 sp016463765--1||s__SYSU-D60014 sp003576685--1||s__Saccharibacillus qingshengii--1||s__Saccharibacillus sp002205895--1||s__Sanguibacter inulinus--1||s__Sanguibacter keddieii--1||s__Selenomonas_A ruminantium_F--1||s__Shewanella carassii--2||s__Shewanella sp000217915--1||s__Shimia isoporae--6||s__Shinella zoogloeoides--2||s__Sideroxydans sp003445795--2||s__Skermanella stibiiresistens--2||s__Solidesulfovibrio magneticus_A--5||s__Solincola_A quzhuomuensis--4||s__Sphaerotilus sp013294065--1||s__Sphingobium sp017984895--1||s__Sphingomonas hankookensis--1||s__Sphingomonas melonis_A--2||s__Sphingomonas sp001421715--6||s__Sphingomonas sp012035195--1||s__Sphingomonas_N oligoaromativorans--1||s__Sphingopyxis sp001468395--1||s__Stappia stellulata--1||s__Stenotrophomonas koreensis--1||s__Stenotrophomonas sp004348115--1||s__Sulfitobacter_E sabulilitoris--1||s__Sulfuritalea sp903933395--3||s__Syntrophotalea_A acetylenivorans--1||s__Tagaea sp016794025--1||s__Tardiphaga sp014377915--6||s__Terracidiphilus sp003142935--1||s__Thermococcus profundus--1||s__Thiobaca trueperi--1||s__Thiomicrorhabdus sp016938655--1||s__Tumebacillus permanentifrigoris--1||s__Tumebacillus_A algifaecis--2||s__UBA11029 sp002411145--1||s__UBA11682 sp003455945--10||s__UBA2386 sp005776475--2||s__UBA3282 sp002492725--1||s__UBA4655 sp002405515--1||s__UBA6911 sp016934295--1||s__UTPLA1 sp002050205--1||s__VEOV01 sp012026855--1||s__VKM-B-2647 sp000829455--2||s__WGGQ01 sp009296285--3||s__WQXQ01 sp009780545--1||s__ZC4RG19 sp016936035--1:evalue_avg=1.6612903576322684e-26:evalue_max=2.81e-24:evalue_min=2.82e-59:evalue_std=1.9656724942328448e-25:evalue_sum=4.1200000869280255e-24:gapopen_avg=0.21370967741935484:gapopen_max=2.0:gapopen_min=0.0:gapopen_std=0.5077272814165419:gapopen_sum=53.0:gtdb_class_counter=c__Acidimicrobiia--1||c__Alphaproteobacteria--4||c__Desulfobacteria--1||c__Desulfobulbia--1||c__Gammaproteobacteria--1||c__Magnetococcia--1||c__Planctomycetia--15:gtdb_domain_counter=d__Bacteria--24:gtdb_family_counter=f__Casimicrobiaceae--1||f__Cohaesibacteraceae--1||f__Desulfocapsaceae--1||f__Desulforegulaceae--1||f__Lacipirellulaceae--5||f__Magnetaquicoccaceae--1||f__Pirellulaceae--7||f__Planctomycetaceae--1||f__SZUA-35--1||f__Stappiaceae--3||f__Thermoguttaceae--2:gtdb_genus_counter=g__AM-0621--1||g__Aureliella--1||g__CADEDH01--1||g__CAIWHR01--1||g__Cohaesibacter--1||g__Desulforegula--1||g__Desulforhopalus--1||g__Ga0077529--1||g__JAANAU01--1||g__JABWBD01--1||g__JAFGFF01--1||g__Lacipirellula--4||g__Novipirellula--1||g__Pirellula_B--1||g__Roseibium--3||g__Rosistilla--3||g__Rubripirellula--1:gtdb_order_counter=o__Acidimicrobiales--1||o__Burkholderiales--1||o__Desulfobacterales--1||o__Desulfobulbales--1||o__Magnetococcales--1||o__Pirellulales--14||o__Planctomycetales--1||o__Rhizobiales--4:gtdb_phylum_counter=p__Actinobacteriota--1||p__Desulfobacterota--2||p__Planctomycetota--15||p__Proteobacteria--6:gtdb_species_counter=s__AM-0621 sp900299185--1||s__Aureliella helgolandensis--1||s__CADEDH01 sp902826025--1||s__CAIWHR01 sp903912485--1||s__Cohaesibacter sp900215505--1||s__Desulforegula conservatrix--1||s__Desulforhopalus sp011390165--1||s__Ga0077529 sp001464525--1||s__JAANAU01 sp015232705--1||s__JABWBD01 sp013360685--1||s__JAFGFF01 sp016931075--1||s__Lacipirellula limnantheis--1||s__Lacipirellula parvula--2||s__Lacipirellula sp013822725--1||s__Novipirellula sp007859835--1||s__Pirellula_B sp001610875--1||s__Roseibium aggregatum_C--1||s__Roseibium album--1||s__Roseibium sp000521215--1||s__Rosistilla carotiformis--1||s__Rosistilla oblonga--1||s__Rosistilla sp007741475--1||s__Rubripirellula obstinata--1:heptad_counter=MCP-24H--3||MCP-38H--1224||MCP-40H--1||MCP-42H--57||MCP-44H--3||MCP-58H--5:lbd_counter=:lca_tree=d__Bacteria:length_avg=117.5:length_max=175.0:length_min=92.0:length_std=15.65958722523609:length_sum=29140.0:mismatch_avg=29.120967741935484:mismatch_max=66.0:mismatch_min=0.0:mismatch_std=10.760997757824061:mismatch_sum=7222.0:name=N890163:qcovhsp_avg=98.29637096774194:qcovhsp_max=100.0:qcovhsp_min=95.0:qcovhsp_std=1.3115907050658964:qcovhsp_sum=24377.5:qend_avg=118.5:qend_max=175.0:qend_min=92.0:qend_std=15.75495552141552:qend_sum=29388.0:qstart_avg=2.185483870967742:qstart_max=9.0:qstart_min=1.0:qstart_std=1.2459939724958087:qstart_sum=542.0:ref_name_counter=GB_GCA_001464525.1_protein.faa_LNDY01000501.1_21@PF00015_full_PFAM.40.227--3||GB_GCA_002352125.1_protein.faa_DEHU01000182.1_5@PF00015_full_PFAM.547.727--1||GB_GCA_002702655.1_protein.faa_PABB01000048.1_19@PF00015_full_PFAM.1016.1200--1||GB_GCA_013151315.1_protein.faa_JAADIN010000137.1_6@PF00015_full_PFAM.435.616--12||GB_GCA_013152205.1_protein.faa_JAADGV010000125.1_8@PF00015_full_PFAM.840.1025--11||GB_GCA_013152515.1_protein.faa_JAADGD010000022.1_1@PF00015_full_PFAM.108.289--3||GB_GCA_013822725.1_protein.faa_PNKX01000014.1_84@PF00015_full_PFAM.794.978--2||GB_GCA_014381825.1_protein.faa_JACNKX010000175.1_6@PF00015_full_PFAM.573.783--1||GB_GCA_016928855.1_protein.faa_JAFGKA010000414.1_19@PF00015_full_PFAM.550.734--4||GB_GCA_016930815.1_protein.faa_JAFGFZ010000260.1_6@PF00015_full_PFAM.480.677--8||GB_GCA_016930855.1_protein.faa_JAFGFX010000003.1_7@PF00015_full_PFAM.578.781--1||GB_GCA_016931075.1_protein.faa_JAFGFF010000210.1_6@PF00015_full_PFAM.526.726--5||GB_GCA_016931995.1_protein.faa_JAFGDS010000042.1_121@PF00015_full_PFAM.758.971--1||GB_GCA_016931995.1_protein.faa_JAFGDS010000042.1_122@PF00015_full_PFAM.522.717--64||GB_GCA_016936015.1_protein.faa_JAFGPV010000210.1_12@PF00015_full_PFAM.582.773--89||GB_GCA_903905665.1_protein.faa_CAIVHJ010000248.1_6@PF00015_full_PFAM.422.611--18||RS_GCF_000603945.1_protein.faa_NZ_AXCW01000076.1_8@PF00015_full_PFAM.346.521--1||RS_GCF_007746075.1_protein.faa_NZ_CP036339.1_783@PF00015_full_PFAM.427.616--15||RS_GCF_007859765.1_protein.faa_NZ_SIHJ01000001.1_954@PF00015_full_PFAM.578.766--2||RS_GCF_012290005.1_protein.faa_NZ_JAAXMS010000009.1_42@PF00015_full_PFAM.583.780--6:scovhsp_avg=61.354435483870965:scovhsp_max=89.4:scovhsp_min=50.3:scovhsp_std=8.019610357574662:scovhsp_sum=15215.9:send_avg=122.93951612903226:send_max=169.0:send_min=93.0:send_std=17.32636155178636:send_sum=30489.0:sstart_avg=6.612903225806452:sstart_max=63.0:sstart_min=1.0:sstart_std=11.045148184598823:sstart_sum=1640.0],(GB_GCA_002733575.1_protein.faa_NVWB01000158.1_16@PF00015_full_PFAM.475.688:0.593962[&&NHX:Type=GTDB:gtdb_class=c__Planctomycetia:gtdb_domain=d__Bacteria:gtdb_family=f__Pirellulaceae:gtdb_genus=g__GCA-2733575:gtdb_order=o__Pirellulales:gtdb_phylum=p__Planctomycetota:gtdb_species=s__GCA-2733575 sp002733575:heptad=MCP-38H:species=d__Bacteria_p__Planctomycetota_c__Planctomycetia_o__Pirellulales_f__Pirellulaceae_g__GCA-2733575_s__GCA-2733575 sp002733575],(499e3509-a6c9-457e-9f1c-cb598a65ca76_6@MCPsignal.35.122:5e-09[&&NHX:Sample=rhizpot1:Type=capture:capture_class=c__Alphaproteobacteria:capture_domain=d__Bacteria:capture_family=f__Beijerinckiaceae:capture_genus=g__Methylobacterium:capture_order=o__Rhizobiales:capture_phylum=p__Proteobacteria:capture_species=s__Methylobacterium sp900112625:heptad=MCP-38H],4628f761-b725-4009-9a1a-69c4ad0e4a5f_1@MCPsignal.61.207:0.230056[&&NHX:Sample=rhiztom3:Type=capture:capture_class=c__Alphaproteobacteria:capture_domain=d__Bacteria:capture_family=f__Ancalomicrobiaceae:capture_genus=g__Pinisolibacter:capture_order=o__Rhizobiales:capture_phylum=p__Proteobacteria:capture_species=s__Pinisolibacter sp002298965:heptad=MCP-38H])0.646:0.0192063[&&NHX:Sample_counter=rhizpot1--1||rhiztom3--1:Type_counter=capture--2:capture_class_counter=c__Alphaproteobacteria--2:capture_domain_counter=d__Bacteria--2:capture_family_counter=f__Ancalomicrobiaceae--1||f__Beijerinckiaceae--1:capture_genus_counter=g__Methylobacterium--1||g__Pinisolibacter--1:capture_order_counter=o__Rhizobiales--2:capture_phylum_counter=p__Proteobacteria--2:capture_species_counter=s__Methylobacterium sp900112625--1||s__Pinisolibacter sp002298965--1:gtdb_class_counter=:gtdb_domain_counter=:gtdb_family_counter=:gtdb_genus_counter=:gtdb_order_counter=:gtdb_phylum_counter=:gtdb_species_counter=:heptad_counter=MCP-38H--2:lbd_counter=:name=N890167:ref_name_counter=])0.89:0.0996316[&&NHX:Sample_counter=rhizpot1--1||rhiztom3--1:Type_counter=GTDB--1||capture--2:capture_class_counter=c__Alphaproteobacteria--2:capture_domain_counter=d__Bacteria--2:capture_family_counter=f__Ancalomicrobiaceae--1||f__Beijerinckiaceae--1:capture_genus_counter=g__Methylobacterium--1||g__Pinisolibacter--1:capture_order_counter=o__Rhizobiales--2:capture_phylum_counter=p__Proteobacteria--2:capture_species_counter=s__Methylobacterium sp900112625--1||s__Pinisolibacter sp002298965--1:gtdb_class_counter=c__Planctomycetia--1:gtdb_domain_counter=d__Bacteria--1:gtdb_family_counter=f__Pirellulaceae--1:gtdb_genus_counter=g__GCA-2733575--1:gtdb_order_counter=o__Pirellulales--1:gtdb_phylum_counter=p__Planctomycetota--1:gtdb_species_counter=s__GCA-2733575 sp002733575--1:heptad_counter=MCP-38H--3:lbd_counter=:lca_tree=s__GCA-2733575 sp002733575:name=N890168:ref_name_counter=])0.985:0.0875062[&&NHX:Sample_counter=rhizpot1--40||rhizpot2--5||rhizpot3--42||rhiztom1--660||rhiztom2--378||rhiztom3--146:Type_counter=GTDB--25||capture--1271:besthit_avg=75.53427419354838:besthit_max=100.0:besthit_min=52.3:besthit_std=6.634433141934352:besthit_sum=18732.5:bitscore_avg=153.51774193548385:bitscore_max=181.0:bitscore_min=92.8:bitscore_std=13.650039215658083:bitscore_sum=38072.399999999994:capture_class_counter=c__Acidimicrobiia--4||c__Acidobacteriae--1||c__Actinomycetia--100||c__Alphaproteobacteria--466||c__Anaerolineae--1||c__Bacilli--15||c__Bdellovibrionia--1||c__Bradymonadia--1||c__Ch29--1||c__Clostridia--20||c__Cyanobacteriia--1||c__Desulfobacteria--18||c__Desulfobulbia--6||c__Desulfovibrionia--8||c__Desulfuromonadia--10||c__Elusimicrobia--171||c__Gammaproteobacteria--357||c__Gemmatimonadetes--5||c__Geothermincolia--4||c__Halobacteria--1||c__Holophagae--1||c__Ktedonobacteria--3||c__Limnocylindria--3||c__Moduliflexia--1||c__Myxococcia--4||c__Negativicutes--2||c__Nitrospiria--1||c__Phycisphaerae--11||c__Planctomycetia--22||c__Polyangia--3||c__RPQS01--4||c__Spirochaetia--4||c__Syntrophobacteria--1||c__Thermococci--1||c__Thermoleophilia--12||c__UBA1135--2||c__UBA1384--1||c__UBA6911--1||c__Vicinamibacteria--3:capture_domain_counter=d__Archaea--2||d__Bacteria--1269:capture_family_counter=f__Acetobacteraceae--4||f__Acidobacteriaceae--1||f__Aeromonadaceae--41||f__Alkalibacteraceae--1||f__Alteromonadaceae--3||f__Anaerolineaceae--1||f__Anaeromyxobacteraceae--1||f__Anaerotignaceae--12||f__Ancalomicrobiaceae--25||f__Azospirillaceae--26||f__Bdellovibrionaceae--1||f__Beijerinckiaceae--110||f__Burkholderiaceae--46||f__CACIAM-22H2--2||f__CAILIB01--1||f__CSP1-4--3||f__Caulobacteraceae--8||f__Celerinatantimonadaceae--1||f__Cellulomonadaceae--28||f__Ch29--1||f__Chromatiaceae--5||f__Chromobacteriaceae--8||f__Cryptosporangiaceae--1||f__DSM-9756--1||f__Demequinaceae--1||f__Dermatophilaceae--16||f__Desulfobulbaceae--6||f__Desulfosarcinaceae--17||f__Desulfosudaceae--1||f__Desulfovibrionaceae--8||f__Devosiaceae--2||f__Dongiaceae--5||f__Elainellaceae--1||f__Elsteraceae--1||f__Emcibacteraceae--1||f__FEN-1173--171||f__Ferrovibrionaceae--10||f__GWC2-71-9--1||f__Ga0077536--3||f__Gaiellaceae--1||f__Gallionellaceae--2||f__Gemmatimonadaceae--4||f__Geobacteraceae--3||f__Geodermatophilaceae--17||f__Halorhodospiraceae--5||f__Holophagaceae--1||f__Hyphomicrobiaceae--1||f__JAACEH01--9||f__JABJKH01--1||f__JACDCH01--1||f__JACPNS01--2||f__Jatrophihabitantaceae--1||f__Kineosporiaceae--1||f__Ktedonobacteraceae--3||f__Lachnospiraceae--6||f__Lacipirellulaceae--10||f__Magnetospirillaceae--49||f__Maricaulaceae--5||f__Methyloligellaceae--3||f__Methylomonadaceae--1||f__Micromonosporaceae--19||f__Micropepsaceae--1||f__Moduliflexaceae--1||f__Myxococcaceae--3||f__NBRC-103111--2||f__Natrialbaceae--1||f__Natronospirillaceae--1||f__Nitrospiraceae--1||f__Oleiphilaceae--15||f__Oscillospiraceae--1||f__Paenibacillaceae--10||f__Pirellulaceae--10||f__Pleomorphomonadaceae--1||f__Polyangiaceae--3||f__Pseudomonadaceae--197||f__Pseudopelobacteraceae--6||f__Pseudoxanthobacteraceae--9||f__Quadrisphaeraceae--3||f__RBG-13-55-18--4||f__RPQS01--4||f__Rhizobiaceae--126||f__Rhodanobacteraceae--3||f__Rhodobacteraceae--15||f__Rhodocyclaceae--14||f__Rhodospirillaceae--5||f__S144-34--1||f__SKKL01--3||f__SM1A02--1||f__Selenomonadaceae--1||f__Shewanellaceae--3||f__Solirubrobacteraceae--9||f__Sphingomonadaceae--24||f__Stappiaceae--2||f__Stellaceae--1||f__Streptosporangiaceae--13||f__Syntrophotaleaceae--1||f__Termitinemataceae--3||f__Thermococcaceae--1||f__Thiobacillaceae--3||f__Thiomicrospiraceae--1||f__Tumebacillaceae--3||f__UBA11029--1||f__UBA1268--2||f__UBA1532--1||f__UBA2386--2||f__UBA6911--1||f__UBA8932--1||f__UTPLA1--1||f__Vibrionaceae--2||f__Vicinamibacteraceae--3||f__WMHbin7--1||f__Xanthobacteraceae--28||f__Xanthomonadaceae--2:capture_genus_counter=g__AAP99--2||g__AC2028--1||g__AG11--1||g__AM51-8--1||g__Achromobacter--1||g__Acidocella--1||g__Acidovorax--3||g__Actinoplanes--16||g__Actinotalea--3||g__Aeromonas--41||g__Agarivorans--1||g__Agrobacterium--4||g__Alkalibacter--1||g__Allorhizobium--4||g__Allosphingosinicella--1||g__Alpha-05--1||g__Alteromonas--1||g__Ameyamaea--1||g__Anaerotignum--12||g__Aquabacterium_A--1||g__Aquitalea--7||g__Arenibacterium--2||g__Arsukibacterium--1||g__Azonexus--11||g__Azorhizobium--1||g__Azospirillum--11||g__BOG-931--1||g__BOG-933--2||g__BOLD01--1||g__BRH-c57--2||g__Blastococcus--9||g__Bordetella_B--1||g__Bosea--5||g__Bradyrhizobium--5||g__Brevundimonas--7||g__Burkholderia--1||g__Butyrivibrio--1||g__CAG-127--1||g__CAIKVZ01--1||g__CAILIB01--1||g__CAIXXC01--1||g__CAIZPE01--1||g__Caulobacter--1||g__Cellulomonas--21||g__Ch29--1||g__Chromobacterium--1||g__Cohnella--1||g__Cryptosporangium--1||g__Cystobacter--1||g__DRKI01--6||g__Dactylosporangium--1||g__Demequina--1||g__Dermatophilus--14||g__Desulfosarcina--17||g__Desulfosoma--1||g__Desulfosudis--1||g__Devosia--2||g__Dictyobacter--3||g__Dongia--4||g__Duganella--6||g__Dysosmobacter--1||g__Elioraea_A--1||g__Elstera--1||g__Ensifer--1||g__Enterovibrio--2||g__Erythrobacter--3||g__FACHB-886--1||g__Fen-1039--3||g__Fen-1231--2||g__Ferrovibrio--10||g__Flavimobilis--2||g__GCA-2748425--1||g__Ga0077529--1||g__Gemmobacter_B--1||g__Geodermatophilus--1||g__Geomonas--2||g__Geothrix--1||g__Glycocaulis--4||g__Herbaspirillum--3||g__Hoeflea--9||g__Hyalangium--2||g__Hyphomicrobium--1||g__Imhoffiella--4||g__J25--2||g__JAABRT01--1||g__JAALLB01--1||g__JAAYDY01--9||g__JABJKH01--1||g__JABWCQ01--1||g__JACADY01--1||g__JACDDX01--1||g__JACPNS01--2||g__JACQAF01--1||g__JACQPF01--171||g__JACQWY01--3||g__JACRCG01--6||g__JACRFY01--1||g__JACRPC01--1||g__JADJDQ01--3||g__JAEUIT01--1||g__JAEUJG01--1||g__JAHJCH01--1||g__JAHJDG01--3||g__Janthinobacterium--1||g__Jiella--1||g__LC5-1--8||g__Lacipirellula--9||g__Leptolinea--1||g__Luteibacter--3||g__Luteitalea--3||g__MT45--1||g__Macromonas--8||g__Magnetospirillum--44||g__Maricaulis--1||g__Maridesulfovibrio--2||g__Marinobacter--15||g__Methylobacterium--44||g__Methyloceanibacter--3||g__Methylomonas--1||g__Methylosinus--1||g__Microvirga--60||g__Mobilicoccus--2||g__Modestobacter--4||g__NIC37A-2--3||g__Natronolimnobius--1||g__Neorhizobium--7||g__Nitrobacter--4||g__Nitrospira_F--1||g__Niveispirillum--9||g__Notoacmeibacter--1||g__Novosphingobium--6||g__Oleisolibacter--2||g__PALSA-600--1||g__PFJX01--3||g__Paenibacillus--1||g__Paenibacillus_A--2||g__Paenibacillus_AH--2||g__Paenibacillus_D--1||g__Paenibacillus_T--1||g__Pannonibacter--1||g__Paraburkholderia--2||g__Paracoccus--1||g__Paremcibacter--1||g__Phaeospirillum--4||g__Pilimelia--2||g__Pinisolibacter--25||g__Planobispora--13||g__Pleomorphomonas--1||g__Pseudoalteromonas--1||g__Pseudodesulfovibrio--1||g__Pseudoduganella--1||g__Pseudolabrys--10||g__Pseudomonas_A--2||g__Pseudomonas_E--195||g__Pseudorhodoferax--1||g__Pseudoxanthobacter--9||g__Pusillimonas_D--1||g__QWPN01--1||g__Quadrisphaera--3||g__R-H-3--1||g__R267--1||g__Reinekea--1||g__Rhizobacter--1||g__Rhizobium--90||g__Rhizobium_A--6||g__Rhizorhabdus--1||g__Rhodoferax--3||g__Rhodospira--2||g__Roseburia--1||g__Roseomonas_A--1||g__Rubellimicrobium--4||g__Rubrivivax--1||g__S144-34--1||g__SG-bin9--1||g__SKKL01--3||g__SKYL01--5||g__SXZD01--3||g__SYBY01--1||g__SYSU-D60014--1||g__Saccharibacillus--2||g__Sanguibacter--2||g__Selenomonas_A--1||g__Shewanella--3||g__Shimia--6||g__Shinella--2||g__Sideroxydans--2||g__Skermanella--2||g__Solidesulfovibrio--5||g__Solincola_A--4||g__Sphaerotilus--1||g__Sphingobium--1||g__Sphingomonas--10||g__Sphingomonas_N--1||g__Sphingopyxis--1||g__Stappia--1||g__Stenotrophomonas--2||g__Sulfitobacter_E--1||g__Sulfuritalea--3||g__Syntrophotalea_A--1||g__Tagaea--1||g__Tardiphaga--6||g__Terracidiphilus--1||g__Thermococcus--1||g__Thiobaca--1||g__Thiomicrorhabdus--1||g__Tumebacillus--1||g__Tumebacillus_A--2||g__UBA11029--1||g__UBA11682--10||g__UBA2386--2||g__UBA3282--1||g__UBA4655--1||g__UBA6911--1||g__UTPLA1--1||g__VEOV01--1||g__VKM-B-2647--2||g__WGGQ01--3||g__WQXQ01--1||g__ZC4RG19--1:capture_order_counter=o__ATCC43930--1||o__Acetobacterales--4||o__Acidimicrobiales--4||o__Acidobacteriales--1||o__Actinomycetales--49||o__Anaerolineales--1||o__Azospirillales--26||o__Bdellovibrionales--1||o__Burkholderiales--73||o__CACIAM-22H2--2||o__CAILIB01--1||o__Caulobacterales--13||o__Ch29--1||o__Chromatiales--5||o__Desulfobacterales--18||o__Desulfobulbales--6||o__Desulfovibrionales--8||o__Desulfuromonadales--1||o__Dongiales--5||o__Elainellales--1||o__Elsterales--1||o__Enterobacterales--50||o__Eubacteriales--1||o__F11--171||o__FEN-1346--9||o__Ferrovibrionales--10||o__Ga0077536--3||o__Gaiellales--1||o__Gemmatimonadales--5||o__Geobacterales--9||o__Geothermincolales--4||o__Halobacteriales--1||o__Holophagales--1||o__Ktedonobacterales--3||o__Lachnospirales--18||o__Limnocylindrales--3||o__Methylococcales--1||o__Micropepsales--1||o__Moduliflexales--1||o__Mycobacteriales--38||o__Myxococcales--4||o__Nitrococcales--5||o__Nitrospirales--1||o__Oscillospirales--1||o__Paenibacillales--12||o__Phycisphaerales--1||o__Pirellulales--22||o__Polyangiales--3||o__Pseudomonadales--213||o__RPQS01--4||o__Rhizobiales--307||o__Rhodobacterales--15||o__Rhodospirillales--56||o__S144-34--1||o__Selenomonadales--1||o__Solirubrobacterales--11||o__Sphingomonadales--25||o__Streptosporangiales--13||o__Syntrophobacterales--1||o__Thermococcales--1||o__Thiomicrospirales--1||o__Treponematales--4||o__Tumebacillales--3||o__UBA11029--1||o__UBA1845--1||o__UBA2386--2||o__UBA6911--1||o__UBA7976--1||o__Vicinamibacterales--3||o__Xanthomonadales--5:capture_phylum_counter=p__AABM5-125-24--4||p__Acidobacteriota--6||p__Actinobacteriota--120||p__Bdellovibrionota--1||p__Chloroflexota--7||p__Cyanobacteria--1||p__Desulfobacterota--35||p__Desulfobacterota_I--8||p__Elusimicrobiota--171||p__Firmicutes--15||p__Firmicutes_A--21||p__Firmicutes_C--2||p__Gemmatimonadota--5||p__Halobacteriota--1||p__Methanobacteriota_B--1||p__Moduliflexota--1||p__Myxococcota--8||p__Nitrospirota--1||p__Patescibacteria--1||p__Planctomycetota--35||p__Proteobacteria--823||p__Spirochaetota--4:capture_species_counter=s__AAP99 sp001295775--2||s__AC2028 sp902767075--1||s__AG11 sp014378185--1||s__AM51-8 sp017470985--1||s__Achromobacter insuavis--1||s__Acidocella aromatica--1||s__Acidovorax delafieldii--1||s__Acidovorax kalamii--1||s__Acidovorax sp001464865--1||s__Actinoplanes abujensis--5||s__Actinoplanes cyaneus--2||s__Actinoplanes ferrugineus--1||s__Actinoplanes friuliensis--1||s__Actinoplanes liguriensis--3||s__Actinoplanes siamensis--2||s__Actinoplanes sp015704865--1||s__Actinoplanes tereljensis--1||s__Actinotalea carbonis--1||s__Actinotalea ferrariae--2||s__Aeromonas aquatica--8||s__Aeromonas veronii_A--33||s__Agarivorans gilvus--1||s__Agrobacterium oryzihabitans--1||s__Agrobacterium tumefaciens_C--3||s__Alkalibacter sp015594845--1||s__Allorhizobium sp003501385--1||s__Allorhizobium vitis--3||s__Allosphingosinicella deserti--1||s__Alpha-05 sp002307145--1||s__Alteromonas sp018222405--1||s__Ameyamaea chiangmaiensis--1||s__Anaerotignum sp910578425--12||s__Aquabacterium_A sp013360485--1||s__Aquitalea sp003693445--7||s__Arenibacterium halophilum--2||s__Arsukibacterium tuosuense--1||s__Azonexus sp002425245--9||s__Azonexus sp002470165--2||s__Azorhizobium oxalatiphilum--1||s__Azospirillum halopraeferens--1||s__Azospirillum melinis--5||s__Azospirillum oryzae--1||s__Azospirillum rugosum--1||s__Azospirillum soli--2||s__Azospirillum sp003116015--1||s__BOG-931 sp003164375--1||s__BOG-933 sp003165295--2||s__BOLD01 sp016861345--1||s__BRH-c57 sp000961745--2||s__Blastococcus litoris--4||s__Blastococcus sp003319185--1||s__Blastococcus sp004570385--1||s__Blastococcus sp004570875--3||s__Bordetella_B sp007679965--1||s__Bosea lupini--1||s__Bosea sp001748145--1||s__Bosea sp002220095--1||s__Bosea sp900473415--1||s__Bosea vaviloviae_B--1||s__Bradyrhizobium betae--1||s__Bradyrhizobium erythrophlei_D--1||s__Bradyrhizobium liaoningense_B--1||s__Bradyrhizobium sp001556045--1||s__Bradyrhizobium sp018130385--1||s__Brevundimonas sp006515835--7||s__Burkholderia sp000687455--1||s__Butyrivibrio sp000526935--1||s__CAG-127 sp002431865--1||s__CAIKVZ01 sp903830985--1||s__CAILIB01 sp903834195--1||s__CAIXXC01 sp903923205--1||s__CAIZPE01 sp016710525--1||s__Caulobacter segnis--1||s__Cellulomonas cellasea--15||s__Cellulomonas persica--1||s__Cellulomonas septica--2||s__Cellulomonas sp003696205--1||s__Cellulomonas sp014763765--1||s__Cellulomonas sp018898235--1||s__Ch29 sp013540605--1||s__Chromobacterium sp002924365--1||s__Cohnella sp004801405--1||s__Cryptosporangium arvum--1||s__Cystobacter fuscus--1||s__DRKI01 sp015484845--6||s__Dactylosporangium siamense--1||s__Demequina aestuarii--1||s__Dermatophilus congolensis--14||s__Desulfosarcina alkanivorans--17||s__Desulfosoma infernum_A--1||s__Desulfosudis oleovorans--1||s__Devosia ginsengisoli--2||s__Dictyobacter kobayashii--3||s__Dongia sp000620685--4||s__Duganella sp009857495--1||s__Duganella sp009857915--1||s__Duganella sp019219065--4||s__Dysosmobacter sp910589315--1||s__Elioraea_A rosea--1||s__Elstera cyanobacteriorum--1||s__Ensifer sp002002725--1||s__Enterovibrio coralii--2||s__Erythrobacter sp001720465--1||s__Erythrobacter tepidarius--2||s__FACHB-886 sp014764505--1||s__Fen-1039 sp003158875--3||s__Fen-1231 sp017881585--2||s__Ferrovibrio sp002796975--1||s__Ferrovibrio sp018336035--2||s__Ferrovibrio terrae--7||s__Flavimobilis hominis--1||s__Flavimobilis marinus--1||s__GCA-2748425 sp002748425--1||s__Ga0077529 sp001464525--1||s__Gemmobacter_B sp002855575--1||s__Geodermatophilus aquaeductus--1||s__Geomonas bremensis--2||s__Geothrix fermentans--1||s__Glycocaulis alkaliphilus--4||s__Herbaspirillum frisingense_B--1||s__Herbaspirillum sp000282135--1||s__Herbaspirillum sp000577615--1||s__Hoeflea halophila--9||s__Hyalangium minutum--2||s__Hyphomicrobium sp002928955--1||s__Imhoffiella purpurea--4||s__J25 sp004343725--2||s__JAABRT01 sp011390805--1||s__JAALLB01 sp017643495--1||s__JAAYDY01 sp016935955--9||s__JABJKH01 sp018660465--1||s__JABWCQ01 sp016702305--1||s__JACADY01 sp013389115--1||s__JACDDX01 sp013813435--1||s__JACPNS01 sp016462645--2||s__JACQAF01 sp016195145--1||s__JACQPF01 sp016207625--171||s__JACQWY01 sp016209015--3||s__JACRCG01 sp903901875--6||s__JACRFY01 sp016212565--1||s__JACRPC01 sp016214125--1||s__JADJDQ01 sp016702605--3||s__JAEUIT01 sp016795035--1||s__JAEUJG01 sp016794765--1||s__JAHJCH01 sp018813065--1||s__JAHJDG01 sp018812265--3||s__Janthinobacterium sp002813325--1||s__Jiella pacifica--1||s__LC5-1 sp016781085--8||s__Lacipirellula limnantheis--5||s__Lacipirellula parvula--1||s__Lacipirellula sp013822725--3||s__Leptolinea sp012798615--1||s__Luteibacter sp014192715--3||s__Luteitalea sp001464065--3||s__MT45 sp900100325--1||s__Macromonas bipunctata--8||s__Magnetospirillum sp006218045--44||s__Maricaulis maris--1||s__Maridesulfovibrio gilichinskyi--2||s__Marinobacter gudaonensis--14||s__Marinobacter sp008107725--1||s__Methylobacterium currus--2||s__Methylobacterium pseudosasicola--2||s__Methylobacterium sp001455965--1||s__Methylobacterium sp001542815--10||s__Methylobacterium sp008040085--3||s__Methylobacterium sp014191355--1||s__Methylobacterium sp019216885--2||s__Methylobacterium sp900112625--6||s__Methylobacterium tarhaniae--7||s__Methylobacterium terrae--5||s__Methylobacterium thiocyanatum--5||s__Methyloceanibacter superfactus--3||s__Methylomonas koyamae--1||s__Methylosinus sp000685825--1||s__Microvirga makkahensis--55||s__Microvirga sp018069605--5||s__Mobilicoccus sp012277275--2||s__Modestobacter marinus--4||s__NIC37A-2 sp002085155--3||s__Natronolimnobius baerhuensis--1||s__Neorhizobium cerealis--3||s__Neorhizobium sp003597675--1||s__Neorhizobium sp900472395--3||s__Nitrobacter sp001896955--4||s__Nitrospira_F sp902500805--1||s__Niveispirillum sp009495745--9||s__Notoacmeibacter marinus--1||s__Novosphingobium sp002336765--2||s__Novosphingobium umbonatum--4||s__Oleisolibacter albus--2||s__PALSA-600 sp009702325--1||s__PFJX01 sp903883985--3||s__Paenibacillus cellulositrophicus_A--1||s__Paenibacillus_A sp900766135--2||s__Paenibacillus_AH cisolokensis--2||s__Paenibacillus_D daejeonensis--1||s__Paenibacillus_T kobensis--1||s__Pannonibacter phragmitetus--1||s__Paraburkholderia kururiensis--1||s__Paraburkholderia unamae--1||s__Paracoccus tibetensis--1||s__Paremcibacter sp013152755--1||s__Phaeospirillum magneticum--4||s__Pilimelia anulata--1||s__Pilimelia terevasa--1||s__Pinisolibacter sp002298965--25||s__Planobispora longispora--11||s__Planobispora siamensis--2||s__Pleomorphomonas sp004366315--1||s__Pseudoalteromonas luteoviolacea_C--1||s__Pseudodesulfovibrio aespoeensis--1||s__Pseudoduganella violaceinigra--1||s__Pseudolabrys sp003133345--1||s__Pseudolabrys sp019246455--9||s__Pseudomonas_A stutzeri_Q--1||s__Pseudomonas_A stutzeri_T--1||s__Pseudomonas_E brassicacearum--2||s__Pseudomonas_E bubulae--5||s__Pseudomonas_E chlororaphis_D--16||s__Pseudomonas_E chlororaphis_E--3||s__Pseudomonas_E entomophila--5||s__Pseudomonas_E entomophila_C--1||s__Pseudomonas_E fluorescens_AN--1||s__Pseudomonas_E fluorescens_BF--1||s__Pseudomonas_E fluorescens_C--1||s__Pseudomonas_E frederiksbergensis_F--1||s__Pseudomonas_E fuscovaginae_B--2||s__Pseudomonas_E haemolytica--5||s__Pseudomonas_E japonica--1||s__Pseudomonas_E jessenii--16||s__Pseudomonas_E koreensis_E--1||s__Pseudomonas_E lalucatii--1||s__Pseudomonas_E migulae--2||s__Pseudomonas_E prosekii--2||s__Pseudomonas_E protegens_B--6||s__Pseudomonas_E putida_B--2||s__Pseudomonas_E putida_L--3||s__Pseudomonas_E sihuiensis--2||s__Pseudomonas_E sp000282315--92||s__Pseudomonas_E sp001308855--2||s__Pseudomonas_E sp001655595--1||s__Pseudomonas_E sp004136015--1||s__Pseudomonas_E sp009764645--9||s__Pseudomonas_E sp013386825--1||s__Pseudomonas_E sp014268745--4||s__Pseudomonas_E sp016651105--1||s__Pseudomonas_E sp900187455--3||s__Pseudomonas_E sp900580865--1||s__Pseudomonas_E sp902506535--1||s__Pseudorhodoferax aquiterrae--1||s__Pseudoxanthobacter spirostomi--9||s__Pusillimonas_D thiosulfatoxidans--1||s__QWPN01 sp016872955--1||s__Quadrisphaera sp014270065--1||s__Quadrisphaera sp015390235--2||s__R-H-3 sp002198675--1||s__R267 sp013340205--1||s__Reinekea sp015687175--1||s__Rhizobacter sp000799305--1||s__Rhizobium anhuiense--1||s__Rhizobium bangladeshense--2||s__Rhizobium bangladeshense_B--1||s__Rhizobium binae--1||s__Rhizobium ecuadorense--3||s__Rhizobium etli_B--1||s__Rhizobium hainanense--1||s__Rhizobium leguminosarum_D--9||s__Rhizobium leguminosarum_K--1||s__Rhizobium leguminosarum_M--3||s__Rhizobium sp002531825--2||s__Rhizobium sp900471925--1||s__Rhizobium sp900472625--1||s__Rhizobium sullae--62||s__Rhizobium tropici_A--1||s__Rhizobium_A rhizoryzae--4||s__Rhizobium_A sp005222845--2||s__Rhizorhabdus sp004297635--1||s__Rhodoferax sp903856025--1||s__Rhodoferax sp903876045--1||s__Rhodoferax sp903876735--1||s__Rhodospira trueperi--2||s__Roseburia hominis--1||s__Roseomonas_A sp011040385--1||s__Rubellimicrobium aerolatum--4||s__Rubrivivax sp016789955--1||s__S144-34 sp015494165--1||s__SG-bin9 sp002083525--1||s__SKKL01 sp007121465--3||s__SKYL01 sp007121755--5||s__SXZD01 sp005788065--3||s__SYBY01 sp016463765--1||s__SYSU-D60014 sp003576685--1||s__Saccharibacillus qingshengii--1||s__Saccharibacillus sp002205895--1||s__Sanguibacter inulinus--1||s__Sanguibacter keddieii--1||s__Selenomonas_A ruminantium_F--1||s__Shewanella carassii--2||s__Shewanella sp000217915--1||s__Shimia isoporae--6||s__Shinella zoogloeoides--2||s__Sideroxydans sp003445795--2||s__Skermanella stibiiresistens--2||s__Solidesulfovibrio magneticus_A--5||s__Solincola_A quzhuomuensis--4||s__Sphaerotilus sp013294065--1||s__Sphingobium sp017984895--1||s__Sphingomonas hankookensis--1||s__Sphingomonas melonis_A--2||s__Sphingomonas sp001421715--6||s__Sphingomonas sp012035195--1||s__Sphingomonas_N oligoaromativorans--1||s__Sphingopyxis sp001468395--1||s__Stappia stellulata--1||s__Stenotrophomonas koreensis--1||s__Stenotrophomonas sp004348115--1||s__Sulfitobacter_E sabulilitoris--1||s__Sulfuritalea sp903933395--3||s__Syntrophotalea_A acetylenivorans--1||s__Tagaea sp016794025--1||s__Tardiphaga sp014377915--6||s__Terracidiphilus sp003142935--1||s__Thermococcus profundus--1||s__Thiobaca trueperi--1||s__Thiomicrorhabdus sp016938655--1||s__Tumebacillus permanentifrigoris--1||s__Tumebacillus_A algifaecis--2||s__UBA11029 sp002411145--1||s__UBA11682 sp003455945--10||s__UBA2386 sp005776475--2||s__UBA3282 sp002492725--1||s__UBA4655 sp002405515--1||s__UBA6911 sp016934295--1||s__UTPLA1 sp002050205--1||s__VEOV01 sp012026855--1||s__VKM-B-2647 sp000829455--2||s__WGGQ01 sp009296285--3||s__WQXQ01 sp009780545--1||s__ZC4RG19 sp016936035--1:evalue_avg=1.6612903576322684e-26:evalue_max=2.81e-24:evalue_min=2.82e-59:evalue_std=1.9656724942328448e-25:evalue_sum=4.1200000869280255e-24:gapopen_avg=0.21370967741935484:gapopen_max=2.0:gapopen_min=0.0:gapopen_std=0.5077272814165419:gapopen_sum=53.0:gtdb_class_counter=c__Acidimicrobiia--1||c__Alphaproteobacteria--4||c__Desulfobacteria--1||c__Desulfobulbia--1||c__Gammaproteobacteria--1||c__Magnetococcia--1||c__Planctomycetia--16:gtdb_domain_counter=d__Bacteria--25:gtdb_family_counter=f__Casimicrobiaceae--1||f__Cohaesibacteraceae--1||f__Desulfocapsaceae--1||f__Desulforegulaceae--1||f__Lacipirellulaceae--5||f__Magnetaquicoccaceae--1||f__Pirellulaceae--8||f__Planctomycetaceae--1||f__SZUA-35--1||f__Stappiaceae--3||f__Thermoguttaceae--2:gtdb_genus_counter=g__AM-0621--1||g__Aureliella--1||g__CADEDH01--1||g__CAIWHR01--1||g__Cohaesibacter--1||g__Desulforegula--1||g__Desulforhopalus--1||g__GCA-2733575--1||g__Ga0077529--1||g__JAANAU01--1||g__JABWBD01--1||g__JAFGFF01--1||g__Lacipirellula--4||g__Novipirellula--1||g__Pirellula_B--1||g__Roseibium--3||g__Rosistilla--3||g__Rubripirellula--1:gtdb_order_counter=o__Acidimicrobiales--1||o__Burkholderiales--1||o__Desulfobacterales--1||o__Desulfobulbales--1||o__Magnetococcales--1||o__Pirellulales--15||o__Planctomycetales--1||o__Rhizobiales--4:gtdb_phylum_counter=p__Actinobacteriota--1||p__Desulfobacterota--2||p__Planctomycetota--16||p__Proteobacteria--6:gtdb_species_counter=s__AM-0621 sp900299185--1||s__Aureliella helgolandensis--1||s__CADEDH01 sp902826025--1||s__CAIWHR01 sp903912485--1||s__Cohaesibacter sp900215505--1||s__Desulforegula conservatrix--1||s__Desulforhopalus sp011390165--1||s__GCA-2733575 sp002733575--1||s__Ga0077529 sp001464525--1||s__JAANAU01 sp015232705--1||s__JABWBD01 sp013360685--1||s__JAFGFF01 sp016931075--1||s__Lacipirellula limnantheis--1||s__Lacipirellula parvula--2||s__Lacipirellula sp013822725--1||s__Novipirellula sp007859835--1||s__Pirellula_B sp001610875--1||s__Roseibium aggregatum_C--1||s__Roseibium album--1||s__Roseibium sp000521215--1||s__Rosistilla carotiformis--1||s__Rosistilla oblonga--1||s__Rosistilla sp007741475--1||s__Rubripirellula obstinata--1:heptad_counter=MCP-24H--3||MCP-38H--1227||MCP-40H--1||MCP-42H--57||MCP-44H--3||MCP-58H--5:lbd_counter=:lca_tree=d__Bacteria:length_avg=117.5:length_max=175.0:length_min=92.0:length_std=15.65958722523609:length_sum=29140.0:mismatch_avg=29.120967741935484:mismatch_max=66.0:mismatch_min=0.0:mismatch_std=10.760997757824061:mismatch_sum=7222.0:name=N890169:qcovhsp_avg=98.29637096774194:qcovhsp_max=100.0:qcovhsp_min=95.0:qcovhsp_std=1.3115907050658964:qcovhsp_sum=24377.5:qend_avg=118.5:qend_max=175.0:qend_min=92.0:qend_std=15.75495552141552:qend_sum=29388.0:qstart_avg=2.185483870967742:qstart_max=9.0:qstart_min=1.0:qstart_std=1.2459939724958087:qstart_sum=542.0:ref_name_counter=GB_GCA_001464525.1_protein.faa_LNDY01000501.1_21@PF00015_full_PFAM.40.227--3||GB_GCA_002352125.1_protein.faa_DEHU01000182.1_5@PF00015_full_PFAM.547.727--1||GB_GCA_002702655.1_protein.faa_PABB01000048.1_19@PF00015_full_PFAM.1016.1200--1||GB_GCA_013151315.1_protein.faa_JAADIN010000137.1_6@PF00015_full_PFAM.435.616--12||GB_GCA_013152205.1_protein.faa_JAADGV010000125.1_8@PF00015_full_PFAM.840.1025--11||GB_GCA_013152515.1_protein.faa_JAADGD010000022.1_1@PF00015_full_PFAM.108.289--3||GB_GCA_013822725.1_protein.faa_PNKX01000014.1_84@PF00015_full_PFAM.794.978--2||GB_GCA_014381825.1_protein.faa_JACNKX010000175.1_6@PF00015_full_PFAM.573.783--1||GB_GCA_016928855.1_protein.faa_JAFGKA010000414.1_19@PF00015_full_PFAM.550.734--4||GB_GCA_016930815.1_protein.faa_JAFGFZ010000260.1_6@PF00015_full_PFAM.480.677--8||GB_GCA_016930855.1_protein.faa_JAFGFX010000003.1_7@PF00015_full_PFAM.578.781--1||GB_GCA_016931075.1_protein.faa_JAFGFF010000210.1_6@PF00015_full_PFAM.526.726--5||GB_GCA_016931995.1_protein.faa_JAFGDS010000042.1_121@PF00015_full_PFAM.758.971--1||GB_GCA_016931995.1_protein.faa_JAFGDS010000042.1_122@PF00015_full_PFAM.522.717--64||GB_GCA_016936015.1_protein.faa_JAFGPV010000210.1_12@PF00015_full_PFAM.582.773--89||GB_GCA_903905665.1_protein.faa_CAIVHJ010000248.1_6@PF00015_full_PFAM.422.611--18||RS_GCF_000603945.1_protein.faa_NZ_AXCW01000076.1_8@PF00015_full_PFAM.346.521--1||RS_GCF_007746075.1_protein.faa_NZ_CP036339.1_783@PF00015_full_PFAM.427.616--15||RS_GCF_007859765.1_protein.faa_NZ_SIHJ01000001.1_954@PF00015_full_PFAM.578.766--2||RS_GCF_012290005.1_protein.faa_NZ_JAAXMS010000009.1_42@PF00015_full_PFAM.583.780--6:scovhsp_avg=61.354435483870965:scovhsp_max=89.4:scovhsp_min=50.3:scovhsp_std=8.019610357574662:scovhsp_sum=15215.9:send_avg=122.93951612903226:send_max=169.0:send_min=93.0:send_std=17.32636155178636:send_sum=30489.0:sstart_avg=6.612903225806452:sstart_max=63.0:sstart_min=1.0:sstart_std=11.045148184598823:sstart_sum=1640.0],((((GB_GCA_013152205.1_protein.faa_JAADGV010000125.1_8@PF00015_full_PFAM.840.1025:0.0291386[&&NHX:Type=GTDB:gtdb_class=c__Planctomycetia:gtdb_domain=d__Bacteria:gtdb_family=f__Lacipirellulaceae:gtdb_genus=g__Bythopirellula:gtdb_order=o__Pirellulales:gtdb_phylum=p__Planctomycetota:gtdb_species=s__Bythopirellula sp013152205:heptad=MCP-38H:species=d__Bacteria_p__Planctomycetota_c__Planctomycetia_o__Pirellulales_f__Lacipirellulaceae_g__Bythopirellula_s__Bythopirellula sp013152205],(GB_GCA_013152515.1_protein.faa_JAADGD010000022.1_1@PF00015_full_PFAM.108.289:0.058942[&&NHX:Type=GTDB:gtdb_class=c__Planctomycetia:gtdb_domain=d__Bacteria:gtdb_family=f__Lacipirellulaceae:gtdb_genus=g__Bythopirellula:gtdb_order=o__Pirellulales:gtdb_phylum=p__Planctomycetota:gtdb_species=s__Bythopirellula sp013152515:heptad=MCP-38H:species=d__Bacteria_p__Planctomycetota_c__Planctomycetia_o__Pirellulales_f__Lacipirellulaceae_g__Bythopirellula_s__Bythopirellula sp013152515],GB_GCA_013151315.1_protein.faa_JAADIN010000137.1_6@PF00015_full_PFAM.435.616:0.0560945[&&NHX:Type=GTDB:gtdb_class=c__Planctomycetia:gtdb_domain=d__Bacteria:gtdb_family=f__Lacipirellulaceae:gtdb_genus=g__Bythopirellula:gtdb_order=o__Pirellulales:gtdb_phylum=p__Planctomycetota:gtdb_species=s__Bythopirellula sp013151315:heptad=MCP-38H:species=d__Bacteria_p__Planctomycetota_c__Planctomycetia_o__Pirellulales_f__Lacipirellulaceae_g__Bythopirellula_s__Bythopirellula sp013151315])0.708:0.019467[&&NHX:Sample_counter=:Type_counter=GTDB--2:capture_class_counter=:capture_domain_counter=:capture_family_counter=:capture_genus_counter=:capture_order_counter=:capture_phylum_counter=:capture_species_counter=:evoltype=D:gtdb_class_counter=c__Planctomycetia--2:gtdb_domain_counter=d__Bacteria--2:gtdb_family_counter=f__Lacipirellulaceae--2:gtdb_genus_counter=g__Bythopirellula--2:gtdb_order_counter=o__Pirellulales--2:gtdb_phylum_counter=p__Planctomycetota--2:gtdb_species_counter=s__Bythopirellula sp013151315--1||s__Bythopirellula sp013152515--1:heptad_counter=MCP-38H--2:lbd_counter=:lca=d__Bacteria:lca_tree=g__Bythopirellula:name=N890173:ref_name_counter=])0.937:0.0451676[&&NHX:Sample_counter=:Type_counter=GTDB--3:capture_class_counter=:capture_domain_counter=:capture_family_counter=:capture_genus_counter=:capture_order_counter=:capture_phylum_counter=:capture_species_counter=:evoltype=D:gtdb_class_counter=c__Planctomycetia--3:gtdb_domain_counter=d__Bacteria--3:gtdb_family_counter=f__Lacipirellulaceae--3:gtdb_genus_counter=g__Bythopirellula--3:gtdb_order_counter=o__Pirellulales--3:gtdb_phylum_counter=p__Planctomycetota--3:gtdb_species_counter=s__Bythopirellula sp013151315--1||s__Bythopirellula sp013152205--1||s__Bythopirellula sp013152515--1:heptad_counter=MCP-38H--3:lbd_counter=:lca=d__Bacteria:lca_tree=g__Bythopirellula:name=N890174:ref_name_counter=],(9f2cd5b1-1764-439c-b495-225cf1939977_4@MCPsignal.44.87:0.068998[&&NHX:Sample=rhiztom1:Type=capture:capture_class=c__Planctomycetia:capture_domain=d__Bacteria:capture_family=f__Lacipirellulaceae:capture_genus=g__Lacipirellula:capture_order=o__Pirellulales:capture_phylum=p__Planctomycetota:capture_species=s__Lacipirellula sp013822725:heptad=MCP-38H],(GB_GCA_007859835.1_protein.faa_SJPJ01000002.1_13@PF00015_full_PFAM.523.708:0.207289[&&NHX:Type=GTDB:gtdb_class=c__Planctomycetia:gtdb_domain=d__Bacteria:gtdb_family=f__Pirellulaceae:gtdb_genus=g__Novipirellula:gtdb_order=o__Pirellulales:gtdb_phylum=p__Planctomycetota:gtdb_species=s__Novipirellula sp007859835:heptad=MCP-38H:species=d__Bacteria_p__Planctomycetota_c__Planctomycetia_o__Pirellulales_f__Pirellulaceae_g__Novipirellula_s__Novipirellula sp007859835],e8b84fb8-06ca-4ad5-89b6-2274bde3a01e_1@MCPsignal.49.91:5e-09[&&NHX:Sample=rhiztom2:Type=capture:capture_class=c__Planctomycetia:capture_domain=d__Bacteria:capture_family=f__Pirellulaceae:capture_genus=g__UBA11682:capture_order=o__Pirellulales:capture_phylum=p__Planctomycetota:capture_species=s__UBA11682 sp003455945:heptad=MCP-38H])0:9e-09[&&NHX:Sample_counter=rhiztom2--1:Type_counter=GTDB--1||capture--1:capture_class_counter=c__Planctomycetia--1:capture_domain_counter=d__Bacteria--1:capture_family_counter=f__Pirellulaceae--1:capture_genus_counter=g__UBA11682--1:capture_order_counter=o__Pirellulales--1:capture_phylum_counter=p__Planctomycetota--1:capture_species_counter=s__UBA11682 sp003455945--1:gtdb_class_counter=c__Planctomycetia--1:gtdb_domain_counter=d__Bacteria--1:gtdb_family_counter=f__Pirellulaceae--1:gtdb_genus_counter=g__Novipirellula--1:gtdb_order_counter=o__Pirellulales--1:gtdb_phylum_counter=p__Planctomycetota--1:gtdb_species_counter=s__Novipirellula sp007859835--1:heptad_counter=MCP-38H--2:lbd_counter=:lca_tree=s__Novipirellula sp007859835:name=N890178:ref_name_counter=])0:1e-08[&&NHX:Sample_counter=rhiztom1--1||rhiztom2--1:Type_counter=GTDB--1||capture--2:capture_class_counter=c__Planctomycetia--2:capture_domain_counter=d__Bacteria--2:capture_family_counter=f__Lacipirellulaceae--1||f__Pirellulaceae--1:capture_genus_counter=g__Lacipirellula--1||g__UBA11682--1:capture_order_counter=o__Pirellulales--2:capture_phylum_counter=p__Planctomycetota--2:capture_species_counter=s__Lacipirellula sp013822725--1||s__UBA11682 sp003455945--1:gtdb_class_counter=c__Planctomycetia--1:gtdb_domain_counter=d__Bacteria--1:gtdb_family_counter=f__Pirellulaceae--1:gtdb_genus_counter=g__Novipirellula--1:gtdb_order_counter=o__Pirellulales--1:gtdb_phylum_counter=p__Planctomycetota--1:gtdb_species_counter=s__Novipirellula sp007859835--1:heptad_counter=MCP-38H--3:lbd_counter=:lca_tree=s__Novipirellula sp007859835:name=N890179:ref_name_counter=])0.922:0.045444[&&NHX:Sample_counter=rhiztom1--1||rhiztom2--1:Type_counter=GTDB--4||capture--2:capture_class_counter=c__Planctomycetia--2:capture_domain_counter=d__Bacteria--2:capture_family_counter=f__Lacipirellulaceae--1||f__Pirellulaceae--1:capture_genus_counter=g__Lacipirellula--1||g__UBA11682--1:capture_order_counter=o__Pirellulales--2:capture_phylum_counter=p__Planctomycetota--2:capture_species_counter=s__Lacipirellula sp013822725--1||s__UBA11682 sp003455945--1:gtdb_class_counter=c__Planctomycetia--4:gtdb_domain_counter=d__Bacteria--4:gtdb_family_counter=f__Lacipirellulaceae--3||f__Pirellulaceae--1:gtdb_genus_counter=g__Bythopirellula--3||g__Novipirellula--1:gtdb_order_counter=o__Pirellulales--4:gtdb_phylum_counter=p__Planctomycetota--4:gtdb_species_counter=s__Bythopirellula sp013151315--1||s__Bythopirellula sp013152205--1||s__Bythopirellula sp013152515--1||s__Novipirellula sp007859835--1:heptad_counter=MCP-38H--6:lbd_counter=:lca_tree=o__Pirellulales:name=N890180:ref_name_counter=],((8d140360-a5ee-4fa7-b540-c9e3d7726df8_2@MCPsignal.35.135:0.241602[&&NHX:Sample=rhizpot1:Type=capture:besthit=87.9:bitscore=134.0:capture_class=c__Alphaproteobacteria:capture_domain=d__Bacteria:capture_family=f__Beijerinckiaceae:capture_genus=g__Methylobacterium:capture_order=o__Rhizobiales:capture_phylum=p__Proteobacteria:capture_species=s__Methylobacterium durans:evalue=7.91e-41:gapopen=1.0:heptad=MCP-38H:length=99.0:mismatch=10.0:qcovhsp=99.0:qend=100.0:qstart=2.0:ref_name=RS_GCF_004571065.1_protein.faa_NZ_SPQN01000077.1_11@PF00015_full_PFAM.347.520:scovhsp=56.1:send=132.0:sstart=36.0],da043004-2fd3-4734-92d7-8a55d71e9291_1@MCPsignal.51.99:5e-09[&&NHX:Sample=rhiztom1:Type=capture:capture_class=c__Alphaproteobacteria:capture_domain=d__Bacteria:capture_family=f__Xanthobacteraceae:capture_genus=g__Pseudolabrys:capture_order=o__Rhizobiales:capture_phylum=p__Proteobacteria:capture_species=s__Pseudolabrys sp019246455:heptad=MCP-42H])0.843:0.204669[&&NHX:Sample_counter=rhizpot1--1||rhiztom1--1:Type_counter=capture--2:besthit_avg=87.9:besthit_max=87.9:besthit_min=87.9:besthit_std=0:besthit_sum=87.9:bitscore_avg=134.0:bitscore_max=134.0:bitscore_min=134.0:bitscore_std=0:bitscore_sum=134.0:capture_class_counter=c__Alphaproteobacteria--2:capture_domain_counter=d__Bacteria--2:capture_family_counter=f__Beijerinckiaceae--1||f__Xanthobacteraceae--1:capture_genus_counter=g__Methylobacterium--1||g__Pseudolabrys--1:capture_order_counter=o__Rhizobiales--2:capture_phylum_counter=p__Proteobacteria--2:capture_species_counter=s__Methylobacterium durans--1||s__Pseudolabrys sp019246455--1:evalue_avg=7.91e-41:evalue_max=7.91e-41:evalue_min=7.91e-41:evalue_std=0:evalue_sum=7.91e-41:gapopen_avg=1.0:gapopen_max=1.0:gapopen_min=1.0:gapopen_std=0:gapopen_sum=1.0:gtdb_class_counter=:gtdb_domain_counter=:gtdb_family_counter=:gtdb_genus_counter=:gtdb_order_counter=:gtdb_phylum_counter=:gtdb_species_counter=:heptad_counter=MCP-38H--1||MCP-42H--1:lbd_counter=:length_avg=99.0:length_max=99.0:length_min=99.0:length_std=0:length_sum=99.0:mismatch_avg=10.0:mismatch_max=10.0:mismatch_min=10.0:mismatch_std=0:mismatch_sum=10.0:name=N890183:qcovhsp_avg=99.0:qcovhsp_max=99.0:qcovhsp_min=99.0:qcovhsp_std=0:qcovhsp_sum=99.0:qend_avg=100.0:qend_max=100.0:qend_min=100.0:qend_std=0:qend_sum=100.0:qstart_avg=2.0:qstart_max=2.0:qstart_min=2.0:qstart_std=0:qstart_sum=2.0:ref_name_counter=RS_GCF_004571065.1_protein.faa_NZ_SPQN01000077.1_11@PF00015_full_PFAM.347.520--1:scovhsp_avg=56.1:scovhsp_max=56.1:scovhsp_min=56.1:scovhsp_std=0:scovhsp_sum=56.1:send_avg=132.0:send_max=132.0:send_min=132.0:send_std=0:send_sum=132.0:sstart_avg=36.0:sstart_max=36.0:sstart_min=36.0:sstart_std=0:sstart_sum=36.0],(GB_GCA_016931075.1_protein.faa_JAFGFF010000055.1_4@PF00015_full_PFAM.251.426:0.222787[&&NHX:Type=GTDB:gtdb_class=c__Planctomycetia:gtdb_domain=d__Bacteria:gtdb_family=f__Thermoguttaceae:gtdb_genus=g__JAFGFF01:gtdb_order=o__Pirellulales:gtdb_phylum=p__Planctomycetota:gtdb_species=s__JAFGFF01 sp016931075:heptad=MCP-42H:species=d__Bacteria_p__Planctomycetota_c__Planctomycetia_o__Pirellulales_f__Thermoguttaceae_g__JAFGFF01_s__JAFGFF01 sp016931075],GB_GCA_015490875.1_protein.faa_WFWZ01000421.1_8@PF00015_full_PFAM.353.543:0.311201[&&NHX:Type=GTDB:gtdb_class=c__Planctomycetia:gtdb_domain=d__Bacteria:gtdb_family=f__Pirellulaceae:gtdb_genus=g__S141-3:gtdb_order=o__Pirellulales:gtdb_phylum=p__Planctomycetota:gtdb_species=s__S141-3 sp015490875:heptad=MCP-38H:species=d__Bacteria_p__Planctomycetota_c__Planctomycetia_o__Pirellulales_f__Pirellulaceae_g__S141-3_s__S141-3 sp015490875])0:5e-09[&&NHX:Sample_counter=:Type_counter=GTDB--2:capture_class_counter=:capture_domain_counter=:capture_family_counter=:capture_genus_counter=:capture_order_counter=:capture_phylum_counter=:capture_species_counter=:evoltype=D:gtdb_class_counter=c__Planctomycetia--2:gtdb_domain_counter=d__Bacteria--2:gtdb_family_counter=f__Pirellulaceae--1||f__Thermoguttaceae--1:gtdb_genus_counter=g__JAFGFF01--1||g__S141-3--1:gtdb_order_counter=o__Pirellulales--2:gtdb_phylum_counter=p__Planctomycetota--2:gtdb_species_counter=s__JAFGFF01 sp016931075--1||s__S141-3 sp015490875--1:heptad_counter=MCP-38H--1||MCP-42H--1:lbd_counter=:lca=d__Bacteria:lca_tree=o__Pirellulales:name=N890186:ref_name_counter=])0.731:0.02187[&&NHX:Sample_counter=rhizpot1--1||rhiztom1--1:Type_counter=GTDB--2||capture--2:besthit_avg=87.9:besthit_max=87.9:besthit_min=87.9:besthit_std=0:besthit_sum=87.9:bitscore_avg=134.0:bitscore_max=134.0:bitscore_min=134.0:bitscore_std=0:bitscore_sum=134.0:capture_class_counter=c__Alphaproteobacteria--2:capture_domain_counter=d__Bacteria--2:capture_family_counter=f__Beijerinckiaceae--1||f__Xanthobacteraceae--1:capture_genus_counter=g__Methylobacterium--1||g__Pseudolabrys--1:capture_order_counter=o__Rhizobiales--2:capture_phylum_counter=p__Proteobacteria--2:capture_species_counter=s__Methylobacterium durans--1||s__Pseudolabrys sp019246455--1:evalue_avg=7.91e-41:evalue_max=7.91e-41:evalue_min=7.91e-41:evalue_std=0:evalue_sum=7.91e-41:gapopen_avg=1.0:gapopen_max=1.0:gapopen_min=1.0:gapopen_std=0:gapopen_sum=1.0:gtdb_class_counter=c__Planctomycetia--2:gtdb_domain_counter=d__Bacteria--2:gtdb_family_counter=f__Pirellulaceae--1||f__Thermoguttaceae--1:gtdb_genus_counter=g__JAFGFF01--1||g__S141-3--1:gtdb_order_counter=o__Pirellulales--2:gtdb_phylum_counter=p__Planctomycetota--2:gtdb_species_counter=s__JAFGFF01 sp016931075--1||s__S141-3 sp015490875--1:heptad_counter=MCP-38H--2||MCP-42H--2:lbd_counter=:lca_tree=o__Pirellulales:length_avg=99.0:length_max=99.0:length_min=99.0:length_std=0:length_sum=99.0:mismatch_avg=10.0:mismatch_max=10.0:mismatch_min=10.0:mismatch_std=0:mismatch_sum=10.0:name=N890187:qcovhsp_avg=99.0:qcovhsp_max=99.0:qcovhsp_min=99.0:qcovhsp_std=0:qcovhsp_sum=99.0:qend_avg=100.0:qend_max=100.0:qend_min=100.0:qend_std=0:qend_sum=100.0:qstart_avg=2.0:qstart_max=2.0:qstart_min=2.0:qstart_std=0:qstart_sum=2.0:ref_name_counter=RS_GCF_004571065.1_protein.faa_NZ_SPQN01000077.1_11@PF00015_full_PFAM.347.520--1:scovhsp_avg=56.1:scovhsp_max=56.1:scovhsp_min=56.1:scovhsp_std=0:scovhsp_sum=56.1:send_avg=132.0:send_max=132.0:send_min=132.0:send_std=0:send_sum=132.0:sstart_avg=36.0:sstart_max=36.0:sstart_min=36.0:sstart_std=0:sstart_sum=36.0])0.841:0.018707[&&NHX:Sample_counter=rhizpot1--1||rhiztom1--2||rhiztom2--1:Type_counter=GTDB--6||capture--4:besthit_avg=87.9:besthit_max=87.9:besthit_min=87.9:besthit_std=0:besthit_sum=87.9:bitscore_avg=134.0:bitscore_max=134.0:bitscore_min=134.0:bitscore_std=0:bitscore_sum=134.0:capture_class_counter=c__Alphaproteobacteria--2||c__Planctomycetia--2:capture_domain_counter=d__Bacteria--4:capture_family_counter=f__Beijerinckiaceae--1||f__Lacipirellulaceae--1||f__Pirellulaceae--1||f__Xanthobacteraceae--1:capture_genus_counter=g__Lacipirellula--1||g__Methylobacterium--1||g__Pseudolabrys--1||g__UBA11682--1:capture_order_counter=o__Pirellulales--2||o__Rhizobiales--2:capture_phylum_counter=p__Planctomycetota--2||p__Proteobacteria--2:capture_species_counter=s__Lacipirellula sp013822725--1||s__Methylobacterium durans--1||s__Pseudolabrys sp019246455--1||s__UBA11682 sp003455945--1:evalue_avg=7.91e-41:evalue_max=7.91e-41:evalue_min=7.91e-41:evalue_std=0:evalue_sum=7.91e-41:gapopen_avg=1.0:gapopen_max=1.0:gapopen_min=1.0:gapopen_std=0:gapopen_sum=1.0:gtdb_class_counter=c__Planctomycetia--6:gtdb_domain_counter=d__Bacteria--6:gtdb_family_counter=f__Lacipirellulaceae--3||f__Pirellulaceae--2||f__Thermoguttaceae--1:gtdb_genus_counter=g__Bythopirellula--3||g__JAFGFF01--1||g__Novipirellula--1||g__S141-3--1:gtdb_order_counter=o__Pirellulales--6:gtdb_phylum_counter=p__Planctomycetota--6:gtdb_species_counter=s__Bythopirellula sp013151315--1||s__Bythopirellula sp013152205--1||s__Bythopirellula sp013152515--1||s__JAFGFF01 sp016931075--1||s__Novipirellula sp007859835--1||s__S141-3 sp015490875--1:heptad_counter=MCP-38H--8||MCP-42H--2:lbd_counter=:lca_tree=o__Pirellulales:length_avg=99.0:length_max=99.0:length_min=99.0:length_std=0:length_sum=99.0:mismatch_avg=10.0:mismatch_max=10.0:mismatch_min=10.0:mismatch_std=0:mismatch_sum=10.0:name=N890188:qcovhsp_avg=99.0:qcovhsp_max=99.0:qcovhsp_min=99.0:qcovhsp_std=0:qcovhsp_sum=99.0:qend_avg=100.0:qend_max=100.0:qend_min=100.0:qend_std=0:qend_sum=100.0:qstart_avg=2.0:qstart_max=2.0:qstart_min=2.0:qstart_std=0:qstart_sum=2.0:ref_name_counter=RS_GCF_004571065.1_protein.faa_NZ_SPQN01000077.1_11@PF00015_full_PFAM.347.520--1:scovhsp_avg=56.1:scovhsp_max=56.1:scovhsp_min=56.1:scovhsp_std=0:scovhsp_sum=56.1:send_avg=132.0:send_max=132.0:send_min=132.0:send_std=0:send_sum=132.0:sstart_avg=36.0:sstart_max=36.0:sstart_min=36.0:sstart_std=0:sstart_sum=36.0],(6872774b-42dd-4e38-a3ad-168ccb72ddbd_4@MCPsignal.308.357:0.0623875[&&NHX:Sample=rhiztom2:Type=capture:capture_class=c__Actinomycetia:capture_domain=d__Bacteria:capture_family=f__Quadrisphaeraceae:capture_genus=g__Quadrisphaera:capture_order=o__Actinomycetales:capture_phylum=p__Actinobacteriota:capture_species=s__Quadrisphaera sp900101335:heptad=MCP-42H],(07a9eb1d-0f80-53d4-a3cf-c8547388b099_4@MCPsignal.31.73:0.18815[&&NHX:Sample=rhizpot3:Type=capture:capture_class=c__Gammaproteobacteria:capture_domain=d__Bacteria:capture_family=f__Pseudomonadaceae:capture_genus=g__Pseudomonas_E:capture_order=o__Pseudomonadales:capture_phylum=p__Proteobacteria:capture_species=s__Pseudomonas_E vranovensis:heptad=MCP-42H],((((GB_GCA_018003015.1_protein.faa_JAGNEZ010000005.1_49@PF00015_full_PFAM.787.977:0.0482196[&&NHX:Type=GTDB:gtdb_class=c__Phycisphaerae:gtdb_domain=d__Bacteria:gtdb_family=f__PWPN01:gtdb_genus=g__JAGNEZ01:gtdb_order=o__UBA1845:gtdb_phylum=p__Planctomycetota:gtdb_species=s__JAGNEZ01 sp018003015:heptad=MCP-38H:species=d__Bacteria_p__Planctomycetota_c__Phycisphaerae_o__UBA1845_f__PWPN01_g__JAGNEZ01_s__JAGNEZ01 sp018003015],GB_GCA_018003015.1_protein.faa_JAGNEZ010000013.1_69@PF00015_full_PFAM.356.546:0.0733362[&&NHX:Type=GTDB:gtdb_class=c__Phycisphaerae:gtdb_domain=d__Bacteria:gtdb_family=f__PWPN01:gtdb_genus=g__JAGNEZ01:gtdb_order=o__UBA1845:gtdb_phylum=p__Planctomycetota:gtdb_species=s__JAGNEZ01 sp018003015:heptad=MCP-38H:species=d__Bacteria_p__Planctomycetota_c__Phycisphaerae_o__UBA1845_f__PWPN01_g__JAGNEZ01_s__JAGNEZ01 sp018003015])0.971:0.0496045[&&NHX:Sample_counter=:Type_counter=GTDB--2:capture_class_counter=:capture_domain_counter=:capture_family_counter=:capture_genus_counter=:capture_order_counter=:capture_phylum_counter=:capture_species_counter=:evoltype=D:gtdb_class_counter=c__Phycisphaerae--2:gtdb_domain_counter=d__Bacteria--2:gtdb_family_counter=f__PWPN01--2:gtdb_genus_counter=g__JAGNEZ01--2:gtdb_order_counter=o__UBA1845--2:gtdb_phylum_counter=p__Planctomycetota--2:gtdb_species_counter=s__JAGNEZ01 sp018003015--2:heptad_counter=MCP-38H--2:lbd_counter=:lca=d__Bacteria:lca_tree=s__JAGNEZ01 sp018003015:name=N890193:ref_name_counter=],GB_GCA_016928855.1_protein.faa_JAFGKA010000414.1_19@PF00015_full_PFAM.550.734:0.138009[&&NHX:Type=GTDB:gtdb_class=c__Phycisphaerae:gtdb_domain=d__Bacteria:gtdb_family=f__PWPN01:gtdb_genus=g__JAFGKA01:gtdb_order=o__UBA1845:gtdb_phylum=p__Planctomycetota:gtdb_species=s__JAFGKA01 sp016928855:heptad=MCP-38H:species=d__Bacteria_p__Planctomycetota_c__Phycisphaerae_o__UBA1845_f__PWPN01_g__JAFGKA01_s__JAFGKA01 sp016928855])0.908:0.0264078[&&NHX:Sample_counter=:Type_counter=GTDB--3:capture_class_counter=:capture_domain_counter=:capture_family_counter=:capture_genus_counter=:capture_order_counter=:capture_phylum_counter=:capture_species_counter=:evoltype=D:gtdb_class_counter=c__Phycisphaerae--3:gtdb_domain_counter=d__Bacteria--3:gtdb_family_counter=f__PWPN01--3:gtdb_genus_counter=g__JAFGKA01--1||g__JAGNEZ01--2:gtdb_order_counter=o__UBA1845--3:gtdb_phylum_counter=p__Planctomycetota--3:gtdb_species_counter=s__JAFGKA01 sp016928855--1||s__JAGNEZ01 sp018003015--2:heptad_counter=MCP-38H--3:lbd_counter=:lca=d__Bacteria:lca_tree=f__PWPN01:name=N890195:ref_name_counter=],(((GB_GCA_016930815.1_protein.faa_JAFGFZ010000036.1_5@PF00015_full_PFAM.526.713:0.104426[&&NHX:Type=GTDB:gtdb_class=c__Planctomycetia:gtdb_domain=d__Bacteria:gtdb_family=f__Lacipirellulaceae:gtdb_genus=g__JAFGFZ01:gtdb_order=o__Pirellulales:gtdb_phylum=p__Planctomycetota:gtdb_species=s__JAFGFZ01 sp016930815:heptad=MCP-38H:species=d__Bacteria_p__Planctomycetota_c__Planctomycetia_o__Pirellulales_f__Lacipirellulaceae_g__JAFGFZ01_s__JAFGFZ01 sp016930815],(GB_GCA_016936015.1_protein.faa_JAFGPV010000210.1_11@PF00015_full_PFAM.477.664:0.0452916[&&NHX:Type=GTDB:gtdb_class=c__Planctomycetia:gtdb_domain=d__Bacteria:gtdb_family=f__Thermoguttaceae:gtdb_genus=g__JAFGPV01:gtdb_order=o__Pirellulales:gtdb_phylum=p__Planctomycetota:gtdb_species=s__JAFGPV01 sp016936015:heptad=MCP-38H:species=d__Bacteria_p__Planctomycetota_c__Planctomycetia_o__Pirellulales_f__Thermoguttaceae_g__JAFGPV01_s__JAFGPV01 sp016936015],GB_GCA_016936015.1_protein.faa_JAFGPV010000210.1_12@PF00015_full_PFAM.582.773:0.0288669[&&NHX:Type=GTDB:gtdb_class=c__Planctomycetia:gtdb_domain=d__Bacteria:gtdb_family=f__Thermoguttaceae:gtdb_genus=g__JAFGPV01:gtdb_order=o__Pirellulales:gtdb_phylum=p__Planctomycetota:gtdb_species=s__JAFGPV01 sp016936015:heptad=MCP-42H:species=d__Bacteria_p__Planctomycetota_c__Planctomycetia_o__Pirellulales_f__Thermoguttaceae_g__JAFGPV01_s__JAFGPV01 sp016936015])0.933:0.0379703[&&NHX:Sample_counter=:Type_counter=GTDB--2:capture_class_counter=:capture_domain_counter=:capture_family_counter=:capture_genus_counter=:capture_order_counter=:capture_phylum_counter=:capture_species_counter=:evoltype=D:gtdb_class_counter=c__Planctomycetia--2:gtdb_domain_counter=d__Bacteria--2:gtdb_family_counter=f__Thermoguttaceae--2:gtdb_genus_counter=g__JAFGPV01--2:gtdb_order_counter=o__Pirellulales--2:gtdb_phylum_counter=p__Planctomycetota--2:gtdb_species_counter=s__JAFGPV01 sp016936015--2:heptad_counter=MCP-38H--1||MCP-42H--1:lbd_counter=:lca=d__Bacteria:lca_tree=s__JAFGPV01 sp016936015:name=N890199:ref_name_counter=])0.615:0.0266064[&&NHX:Sample_counter=:Type_counter=GTDB--3:capture_class_counter=:capture_domain_counter=:capture_family_counter=:capture_genus_counter=:capture_order_counter=:capture_phylum_counter=:capture_species_counter=:evoltype=D:gtdb_class_counter=c__Planctomycetia--3:gtdb_domain_counter=d__Bacteria--3:gtdb_family_counter=f__Lacipirellulaceae--1||f__Thermoguttaceae--2:gtdb_genus_counter=g__JAFGFZ01--1||g__JAFGPV01--2:gtdb_order_counter=o__Pirellulales--3:gtdb_phylum_counter=p__Planctomycetota--3:gtdb_species_counter=s__JAFGFZ01 sp016930815--1||s__JAFGPV01 sp016936015--2:heptad_counter=MCP-38H--2||MCP-42H--1:lbd_counter=:lca=d__Bacteria:lca_tree=o__Pirellulales:name=N890200:ref_name_counter=],GB_GCA_016931995.1_protein.faa_JAFGDS010000042.1_122@PF00015_full_PFAM.522.717:0.114907)0.93:0.0389598[&&NHX:Sample_counter=:Type_counter=GTDB--3:capture_class_counter=:capture_domain_counter=:capture_family_counter=:capture_genus_counter=:capture_order_counter=:capture_phylum_counter=:capture_species_counter=:gtdb_class_counter=c__Planctomycetia--3:gtdb_domain_counter=d__Bacteria--3:gtdb_family_counter=f__Lacipirellulaceae--1||f__Thermoguttaceae--2:gtdb_genus_counter=g__JAFGFZ01--1||g__JAFGPV01--2:gtdb_order_counter=o__Pirellulales--3:gtdb_phylum_counter=p__Planctomycetota--3:gtdb_species_counter=s__JAFGFZ01 sp016930815--1||s__JAFGPV01 sp016936015--2:heptad_counter=MCP-38H--2||MCP-42H--1:lbd_counter=:lca_tree=o__Pirellulales:name=N890202:ref_name_counter=],(GB_GCA_016929515.1_protein.faa_JAFGIR010000401.1_1@PF00015_full_PFAM.390.580:0.131387[&&NHX:Type=GTDB:gtdb_class=c__Planctomycetia:gtdb_domain=d__Bacteria:gtdb_family=f__Thermoguttaceae:gtdb_genus=g__UBA11386:gtdb_order=o__Pirellulales:gtdb_phylum=p__Planctomycetota:gtdb_species=s__UBA11386 sp016929515:heptad=MCP-38H:species=d__Bacteria_p__Planctomycetota_c__Planctomycetia_o__Pirellulales_f__Thermoguttaceae_g__UBA11386_s__UBA11386 sp016929515],(GB_GCA_003228415.1_protein.faa_QIDL01000306.1_1@PF00015_full_PFAM.134.315:0.133073[&&NHX:Type=GTDB:gtdb_class=c__Gammaproteobacteria:gtdb_domain=d__Bacteria:gtdb_family=f__HTCC2089:gtdb_genus=g__SZUA-309:gtdb_order=o__Pseudomonadales:gtdb_phylum=p__Proteobacteria:gtdb_species=s__SZUA-309 sp003228415:heptad=MCP-42H:species=d__Bacteria_p__Proteobacteria_c__Gammaproteobacteria_o__Pseudomonadales_f__HTCC2089_g__SZUA-309_s__SZUA-309 sp003228415],((GB_GCA_016931995.1_protein.faa_JAFGDS010000042.1_121@PF00015_full_PFAM.758.971:0.0826122[&&NHX:Type=GTDB:gtdb_class=c__Planctomycetia:gtdb_domain=d__Bacteria:gtdb_family=f__Thermoguttaceae:gtdb_genus=g__JAFGDS01:gtdb_order=o__Pirellulales:gtdb_phylum=p__Planctomycetota:gtdb_species=s__JAFGDS01 sp016931995:heptad=MCP-42H:species=d__Bacteria_p__Planctomycetota_c__Planctomycetia_o__Pirellulales_f__Thermoguttaceae_g__JAFGDS01_s__JAFGDS01 sp016931995],GB_GCA_016931075.1_protein.faa_JAFGFF010000210.1_6@PF00015_full_PFAM.526.726:0.0692494[&&NHX:Type=GTDB:gtdb_class=c__Planctomycetia:gtdb_domain=d__Bacteria:gtdb_family=f__Thermoguttaceae:gtdb_genus=g__JAFGFF01:gtdb_order=o__Pirellulales:gtdb_phylum=p__Planctomycetota:gtdb_species=s__JAFGFF01 sp016931075:heptad=MCP-42H:species=d__Bacteria_p__Planctomycetota_c__Planctomycetia_o__Pirellulales_f__Thermoguttaceae_g__JAFGFF01_s__JAFGFF01 sp016931075])0:1.3e-08[&&NHX:Sample_counter=:Type_counter=GTDB--2:capture_class_counter=:capture_domain_counter=:capture_family_counter=:capture_genus_counter=:capture_order_counter=:capture_phylum_counter=:capture_species_counter=:evoltype=D:gtdb_class_counter=c__Planctomycetia--2:gtdb_domain_counter=d__Bacteria--2:gtdb_family_counter=f__Thermoguttaceae--2:gtdb_genus_counter=g__JAFGDS01--1||g__JAFGFF01--1:gtdb_order_counter=o__Pirellulales--2:gtdb_phylum_counter=p__Planctomycetota--2:gtdb_species_counter=s__JAFGDS01 sp016931995--1||s__JAFGFF01 sp016931075--1:heptad_counter=MCP-42H--2:lbd_counter=:lca=d__Bacteria:lca_tree=f__Thermoguttaceae:name=N890207:ref_name_counter=],(GB_GCA_016936015.1_protein.faa_JAFGPV010000146.1_60@PF00015_full_PFAM.491.672:0.147914[&&NHX:Type=GTDB:gtdb_class=c__Planctomycetia:gtdb_domain=d__Bacteria:gtdb_family=f__Thermoguttaceae:gtdb_genus=g__JAFGPV01:gtdb_order=o__Pirellulales:gtdb_phylum=p__Planctomycetota:gtdb_species=s__JAFGPV01 sp016936015:heptad=MCP-38H:species=d__Bacteria_p__Planctomycetota_c__Planctomycetia_o__Pirellulales_f__Thermoguttaceae_g__JAFGPV01_s__JAFGPV01 sp016936015],(GB_GCA_016931995.1_protein.faa_JAFGDS010000008.1_7@PF00015_full_PFAM.477.665:0.0405376[&&NHX:Type=GTDB:gtdb_class=c__Planctomycetia:gtdb_domain=d__Bacteria:gtdb_family=f__Thermoguttaceae:gtdb_genus=g__JAFGDS01:gtdb_order=o__Pirellulales:gtdb_phylum=p__Planctomycetota:gtdb_species=s__JAFGDS01 sp016931995:heptad=MCP-38H:species=d__Bacteria_p__Planctomycetota_c__Planctomycetia_o__Pirellulales_f__Thermoguttaceae_g__JAFGDS01_s__JAFGDS01 sp016931995],GB_GCA_016931075.1_protein.faa_JAFGFF010000063.1_28@PF00015_full_PFAM.491.675:0.0883893[&&NHX:Type=GTDB:gtdb_class=c__Planctomycetia:gtdb_domain=d__Bacteria:gtdb_family=f__Thermoguttaceae:gtdb_genus=g__JAFGFF01:gtdb_order=o__Pirellulales:gtdb_phylum=p__Planctomycetota:gtdb_species=s__JAFGFF01 sp016931075:heptad=MCP-38H:species=d__Bacteria_p__Planctomycetota_c__Planctomycetia_o__Pirellulales_f__Thermoguttaceae_g__JAFGFF01_s__JAFGFF01 sp016931075])0.914:0.0414843[&&NHX:Sample_counter=:Type_counter=GTDB--2:capture_class_counter=:capture_domain_counter=:capture_family_counter=:capture_genus_counter=:capture_order_counter=:capture_phylum_counter=:capture_species_counter=:evoltype=D:gtdb_class_counter=c__Planctomycetia--2:gtdb_domain_counter=d__Bacteria--2:gtdb_family_counter=f__Thermoguttaceae--2:gtdb_genus_counter=g__JAFGDS01--1||g__JAFGFF01--1:gtdb_order_counter=o__Pirellulales--2:gtdb_phylum_counter=p__Planctomycetota--2:gtdb_species_counter=s__JAFGDS01 sp016931995--1||s__JAFGFF01 sp016931075--1:heptad_counter=MCP-38H--2:lbd_counter=:lca=d__Bacteria:lca_tree=f__Thermoguttaceae:name=N890211:ref_name_counter=])0.981:0.0780297[&&NHX:Sample_counter=:Type_counter=GTDB--3:capture_class_counter=:capture_domain_counter=:capture_family_counter=:capture_genus_counter=:capture_order_counter=:capture_phylum_counter=:capture_species_counter=:evoltype=D:gtdb_class_counter=c__Planctomycetia--3:gtdb_domain_counter=d__Bacteria--3:gtdb_family_counter=f__Thermoguttaceae--3:gtdb_genus_counter=g__JAFGDS01--1||g__JAFGFF01--1||g__JAFGPV01--1:gtdb_order_counter=o__Pirellulales--3:gtdb_phylum_counter=p__Planctomycetota--3:gtdb_species_counter=s__JAFGDS01 sp016931995--1||s__JAFGFF01 sp016931075--1||s__JAFGPV01 sp016936015--1:heptad_counter=MCP-38H--3:lbd_counter=:lca=d__Bacteria:lca_tree=f__Thermoguttaceae:name=N890212:ref_name_counter=])0.891:0.0299821[&&NHX:Sample_counter=:Type_counter=GTDB--5:capture_class_counter=:capture_domain_counter=:capture_family_counter=:capture_genus_counter=:capture_order_counter=:capture_phylum_counter=:capture_species_counter=:evoltype=D:gtdb_class_counter=c__Planctomycetia--5:gtdb_domain_counter=d__Bacteria--5:gtdb_family_counter=f__Thermoguttaceae--5:gtdb_genus_counter=g__JAFGDS01--2||g__JAFGFF01--2||g__JAFGPV01--1:gtdb_order_counter=o__Pirellulales--5:gtdb_phylum_counter=p__Planctomycetota--5:gtdb_species_counter=s__JAFGDS01 sp016931995--2||s__JAFGFF01 sp016931075--2||s__JAFGPV01 sp016936015--1:heptad_counter=MCP-38H--3||MCP-42H--2:lbd_counter=:lca=d__Bacteria:lca_tree=f__Thermoguttaceae:name=N890213:ref_name_counter=])0.794:0.0168174[&&NHX:Sample_counter=:Type_counter=GTDB--6:capture_class_counter=:capture_domain_counter=:capture_family_counter=:capture_genus_counter=:capture_order_counter=:capture_phylum_counter=:capture_species_counter=:evoltype=D:gtdb_class_counter=c__Gammaproteobacteria--1||c__Planctomycetia--5:gtdb_domain_counter=d__Bacteria--6:gtdb_family_counter=f__HTCC2089--1||f__Thermoguttaceae--5:gtdb_genus_counter=g__JAFGDS01--2||g__JAFGFF01--2||g__JAFGPV01--1||g__SZUA-309--1:gtdb_order_counter=o__Pirellulales--5||o__Pseudomonadales--1:gtdb_phylum_counter=p__Planctomycetota--5||p__Proteobacteria--1:gtdb_species_counter=s__JAFGDS01 sp016931995--2||s__JAFGFF01 sp016931075--2||s__JAFGPV01 sp016936015--1||s__SZUA-309 sp003228415--1:heptad_counter=MCP-38H--3||MCP-42H--3:lbd_counter=:lca=d__Bacteria:lca_tree=d__Bacteria:name=N890214:ref_name_counter=])0.704:0.00753172[&&NHX:Sample_counter=:Type_counter=GTDB--7:capture_class_counter=:capture_domain_counter=:capture_family_counter=:capture_genus_counter=:capture_order_counter=:capture_phylum_counter=:capture_species_counter=:evoltype=D:gtdb_class_counter=c__Gammaproteobacteria--1||c__Planctomycetia--6:gtdb_domain_counter=d__Bacteria--7:gtdb_family_counter=f__HTCC2089--1||f__Thermoguttaceae--6:gtdb_genus_counter=g__JAFGDS01--2||g__JAFGFF01--2||g__JAFGPV01--1||g__SZUA-309--1||g__UBA11386--1:gtdb_order_counter=o__Pirellulales--6||o__Pseudomonadales--1:gtdb_phylum_counter=p__Planctomycetota--6||p__Proteobacteria--1:gtdb_species_counter=s__JAFGDS01 sp016931995--2||s__JAFGFF01 sp016931075--2||s__JAFGPV01 sp016936015--1||s__SZUA-309 sp003228415--1||s__UBA11386 sp016929515--1:heptad_counter=MCP-38H--4||MCP-42H--3:lbd_counter=:lca=d__Bacteria:lca_tree=d__Bacteria:name=N890215:ref_name_counter=])0.796:0.0120537[&&NHX:Sample_counter=:Type_counter=GTDB--10:capture_class_counter=:capture_domain_counter=:capture_family_counter=:capture_genus_counter=:capture_order_counter=:capture_phylum_counter=:capture_species_counter=:evoltype=D:gtdb_class_counter=c__Gammaproteobacteria--1||c__Planctomycetia--9:gtdb_domain_counter=d__Bacteria--10:gtdb_family_counter=f__HTCC2089--1||f__Lacipirellulaceae--1||f__Thermoguttaceae--8:gtdb_genus_counter=g__JAFGDS01--2||g__JAFGFF01--2||g__JAFGFZ01--1||g__JAFGPV01--3||g__SZUA-309--1||g__UBA11386--1:gtdb_order_counter=o__Pirellulales--9||o__Pseudomonadales--1:gtdb_phylum_counter=p__Planctomycetota--9||p__Proteobacteria--1:gtdb_species_counter=s__JAFGDS01 sp016931995--2||s__JAFGFF01 sp016931075--2||s__JAFGFZ01 sp016930815--1||s__JAFGPV01 sp016936015--3||s__SZUA-309 sp003228415--1||s__UBA11386 sp016929515--1:heptad_counter=MCP-38H--6||MCP-42H--4:lbd_counter=:lca=d__Bacteria:lca_tree=o__Pirellulales:name=N890216:ref_name_counter=])0:0.00460893[&&NHX:Sample_counter=:Type_counter=GTDB--13:capture_class_counter=:capture_domain_counter=:capture_family_counter=:capture_genus_counter=:capture_order_counter=:capture_phylum_counter=:capture_species_counter=:evoltype=D:gtdb_class_counter=c__Gammaproteobacteria--1||c__Phycisphaerae--3||c__Planctomycetia--9:gtdb_domain_counter=d__Bacteria--13:gtdb_family_counter=f__HTCC2089--1||f__Lacipirellulaceae--1||f__PWPN01--3||f__Thermoguttaceae--8:gtdb_genus_counter=g__JAFGDS01--2||g__JAFGFF01--2||g__JAFGFZ01--1||g__JAFGKA01--1||g__JAFGPV01--3||g__JAGNEZ01--2||g__SZUA-309--1||g__UBA11386--1:gtdb_order_counter=o__Pirellulales--9||o__Pseudomonadales--1||o__UBA1845--3:gtdb_phylum_counter=p__Planctomycetota--12||p__Proteobacteria--1:gtdb_species_counter=s__JAFGDS01 sp016931995--2||s__JAFGFF01 sp016931075--2||s__JAFGFZ01 sp016930815--1||s__JAFGKA01 sp016928855--1||s__JAFGPV01 sp016936015--3||s__JAGNEZ01 sp018003015--2||s__SZUA-309 sp003228415--1||s__UBA11386 sp016929515--1:heptad_counter=MCP-38H--9||MCP-42H--4:lbd_counter=:lca=d__Bacteria:lca_tree=p__Planctomycetota:name=N890217:ref_name_counter=],GB_GCA_016930815.1_protein.faa_JAFGFZ010000260.1_6@PF00015_full_PFAM.480.677:0.221535[&&NHX:Type=GTDB:gtdb_class=c__Planctomycetia:gtdb_domain=d__Bacteria:gtdb_family=f__Lacipirellulaceae:gtdb_genus=g__JAFGFZ01:gtdb_order=o__Pirellulales:gtdb_phylum=p__Planctomycetota:gtdb_species=s__JAFGFZ01 sp016930815:heptad=MCP-38H:species=d__Bacteria_p__Planctomycetota_c__Planctomycetia_o__Pirellulales_f__Lacipirellulaceae_g__JAFGFZ01_s__JAFGFZ01 sp016930815])0.006:0.0130823[&&NHX:Sample_counter=:Type_counter=GTDB--14:capture_class_counter=:capture_domain_counter=:capture_family_counter=:capture_genus_counter=:capture_order_counter=:capture_phylum_counter=:capture_species_counter=:evoltype=D:gtdb_class_counter=c__Gammaproteobacteria--1||c__Phycisphaerae--3||c__Planctomycetia--10:gtdb_domain_counter=d__Bacteria--14:gtdb_family_counter=f__HTCC2089--1||f__Lacipirellulaceae--2||f__PWPN01--3||f__Thermoguttaceae--8:gtdb_genus_counter=g__JAFGDS01--2||g__JAFGFF01--2||g__JAFGFZ01--2||g__JAFGKA01--1||g__JAFGPV01--3||g__JAGNEZ01--2||g__SZUA-309--1||g__UBA11386--1:gtdb_order_counter=o__Pirellulales--10||o__Pseudomonadales--1||o__UBA1845--3:gtdb_phylum_counter=p__Planctomycetota--13||p__Proteobacteria--1:gtdb_species_counter=s__JAFGDS01 sp016931995--2||s__JAFGFF01 sp016931075--2||s__JAFGFZ01 sp016930815--2||s__JAFGKA01 sp016928855--1||s__JAFGPV01 sp016936015--3||s__JAGNEZ01 sp018003015--2||s__SZUA-309 sp003228415--1||s__UBA11386 sp016929515--1:heptad_counter=MCP-38H--10||MCP-42H--4:lbd_counter=:lca=d__Bacteria:lca_tree=p__Planctomycetota:name=N890219:ref_name_counter=])0:0.00019632[&&NHX:Sample_counter=rhizpot3--1:Type_counter=GTDB--14||capture--1:capture_class_counter=c__Gammaproteobacteria--1:capture_domain_counter=d__Bacteria--1:capture_family_counter=f__Pseudomonadaceae--1:capture_genus_counter=g__Pseudomonas_E--1:capture_order_counter=o__Pseudomonadales--1:capture_phylum_counter=p__Proteobacteria--1:capture_species_counter=s__Pseudomonas_E vranovensis--1:gtdb_class_counter=c__Gammaproteobacteria--1||c__Phycisphaerae--3||c__Planctomycetia--10:gtdb_domain_counter=d__Bacteria--14:gtdb_family_counter=f__HTCC2089--1||f__Lacipirellulaceae--2||f__PWPN01--3||f__Thermoguttaceae--8:gtdb_genus_counter=g__JAFGDS01--2||g__JAFGFF01--2||g__JAFGFZ01--2||g__JAFGKA01--1||g__JAFGPV01--3||g__JAGNEZ01--2||g__SZUA-309--1||g__UBA11386--1:gtdb_order_counter=o__Pirellulales--10||o__Pseudomonadales--1||o__UBA1845--3:gtdb_phylum_counter=p__Planctomycetota--13||p__Proteobacteria--1:gtdb_species_counter=s__JAFGDS01 sp016931995--2||s__JAFGFF01 sp016931075--2||s__JAFGFZ01 sp016930815--2||s__JAFGKA01 sp016928855--1||s__JAFGPV01 sp016936015--3||s__JAGNEZ01 sp018003015--2||s__SZUA-309 sp003228415--1||s__UBA11386 sp016929515--1:heptad_counter=MCP-38H--10||MCP-42H--5:lbd_counter=:lca_tree=p__Planctomycetota:name=N890220:ref_name_counter=])0:5e-09[&&NHX:Sample_counter=rhizpot3--1||rhiztom2--1:Type_counter=GTDB--14||capture--2:capture_class_counter=c__Actinomycetia--1||c__Gammaproteobacteria--1:capture_domain_counter=d__Bacteria--2:capture_family_counter=f__Pseudomonadaceae--1||f__Quadrisphaeraceae--1:capture_genus_counter=g__Pseudomonas_E--1||g__Quadrisphaera--1:capture_order_counter=o__Actinomycetales--1||o__Pseudomonadales--1:capture_phylum_counter=p__Actinobacteriota--1||p__Proteobacteria--1:capture_species_counter=s__Pseudomonas_E vranovensis--1||s__Quadrisphaera sp900101335--1:gtdb_class_counter=c__Gammaproteobacteria--1||c__Phycisphaerae--3||c__Planctomycetia--10:gtdb_domain_counter=d__Bacteria--14:gtdb_family_counter=f__HTCC2089--1||f__Lacipirellulaceae--2||f__PWPN01--3||f__Thermoguttaceae--8:gtdb_genus_counter=g__JAFGDS01--2||g__JAFGFF01--2||g__JAFGFZ01--2||g__JAFGKA01--1||g__JAFGPV01--3||g__JAGNEZ01--2||g__SZUA-309--1||g__UBA11386--1:gtdb_order_counter=o__Pirellulales--10||o__Pseudomonadales--1||o__UBA1845--3:gtdb_phylum_counter=p__Planctomycetota--13||p__Proteobacteria--1:gtdb_species_counter=s__JAFGDS01 sp016931995--2||s__JAFGFF01 sp016931075--2||s__JAFGFZ01 sp016930815--2||s__JAFGKA01 sp016928855--1||s__JAFGPV01 sp016936015--3||s__JAGNEZ01 sp018003015--2||s__SZUA-309 sp003228415--1||s__UBA11386 sp016929515--1:heptad_counter=MCP-38H--10||MCP-42H--6:lbd_counter=:lca_tree=p__Planctomycetota:name=N890221:ref_name_counter=])0.769:0.0154286[&&NHX:Sample_counter=rhizpot1--1||rhizpot3--1||rhiztom1--2||rhiztom2--2:Type_counter=GTDB--20||capture--6:besthit_avg=87.9:besthit_max=87.9:besthit_min=87.9:besthit_std=0:besthit_sum=87.9:bitscore_avg=134.0:bitscore_max=134.0:bitscore_min=134.0:bitscore_std=0:bitscore_sum=134.0:capture_class_counter=c__Actinomycetia--1||c__Alphaproteobacteria--2||c__Gammaproteobacteria--1||c__Planctomycetia--2:capture_domain_counter=d__Bacteria--6:capture_family_counter=f__Beijerinckiaceae--1||f__Lacipirellulaceae--1||f__Pirellulaceae--1||f__Pseudomonadaceae--1||f__Quadrisphaeraceae--1||f__Xanthobacteraceae--1:capture_genus_counter=g__Lacipirellula--1||g__Methylobacterium--1||g__Pseudolabrys--1||g__Pseudomonas_E--1||g__Quadrisphaera--1||g__UBA11682--1:capture_order_counter=o__Actinomycetales--1||o__Pirellulales--2||o__Pseudomonadales--1||o__Rhizobiales--2:capture_phylum_counter=p__Actinobacteriota--1||p__Planctomycetota--2||p__Proteobacteria--3:capture_species_counter=s__Lacipirellula sp013822725--1||s__Methylobacterium durans--1||s__Pseudolabrys sp019246455--1||s__Pseudomonas_E vranovensis--1||s__Quadrisphaera sp900101335--1||s__UBA11682 sp003455945--1:evalue_avg=7.91e-41:evalue_max=7.91e-41:evalue_min=7.91e-41:evalue_std=0:evalue_sum=7.91e-41:gapopen_avg=1.0:gapopen_max=1.0:gapopen_min=1.0:gapopen_std=0:gapopen_sum=1.0:gtdb_class_counter=c__Gammaproteobacteria--1||c__Phycisphaerae--3||c__Planctomycetia--16:gtdb_domain_counter=d__Bacteria--20:gtdb_family_counter=f__HTCC2089--1||f__Lacipirellulaceae--5||f__PWPN01--3||f__Pirellulaceae--2||f__Thermoguttaceae--9:gtdb_genus_counter=g__Bythopirellula--3||g__JAFGDS01--2||g__JAFGFF01--3||g__JAFGFZ01--2||g__JAFGKA01--1||g__JAFGPV01--3||g__JAGNEZ01--2||g__Novipirellula--1||g__S141-3--1||g__SZUA-309--1||g__UBA11386--1:gtdb_order_counter=o__Pirellulales--16||o__Pseudomonadales--1||o__UBA1845--3:gtdb_phylum_counter=p__Planctomycetota--19||p__Proteobacteria--1:gtdb_species_counter=s__Bythopirellula sp013151315--1||s__Bythopirellula sp013152205--1||s__Bythopirellula sp013152515--1||s__JAFGDS01 sp016931995--2||s__JAFGFF01 sp016931075--3||s__JAFGFZ01 sp016930815--2||s__JAFGKA01 sp016928855--1||s__JAFGPV01 sp016936015--3||s__JAGNEZ01 sp018003015--2||s__Novipirellula sp007859835--1||s__S141-3 sp015490875--1||s__SZUA-309 sp003228415--1||s__UBA11386 sp016929515--1:heptad_counter=MCP-38H--18||MCP-42H--8:lbd_counter=:lca_tree=p__Planctomycetota:length_avg=99.0:length_max=99.0:length_min=99.0:length_std=0:length_sum=99.0:mismatch_avg=10.0:mismatch_max=10.0:mismatch_min=10.0:mismatch_std=0:mismatch_sum=10.0:name=N890222:qcovhsp_avg=99.0:qcovhsp_max=99.0:qcovhsp_min=99.0:qcovhsp_std=0:qcovhsp_sum=99.0:qend_avg=100.0:qend_max=100.0:qend_min=100.0:qend_std=0:qend_sum=100.0:qstart_avg=2.0:qstart_max=2.0:qstart_min=2.0:qstart_std=0:qstart_sum=2.0:ref_name_counter=RS_GCF_004571065.1_protein.faa_NZ_SPQN01000077.1_11@PF00015_full_PFAM.347.520--1:scovhsp_avg=56.1:scovhsp_max=56.1:scovhsp_min=56.1:scovhsp_std=0:scovhsp_sum=56.1:send_avg=132.0:send_max=132.0:send_min=132.0:send_std=0:send_sum=132.0:sstart_avg=36.0:sstart_max=36.0:sstart_min=36.0:sstart_std=0:sstart_sum=36.0])0.743:0.00980437[&&NHX:Sample_counter=rhizpot1--41||rhizpot2--5||rhizpot3--43||rhiztom1--662||rhiztom2--380||rhiztom3--146:Type_counter=GTDB--45||capture--1277:besthit_avg=75.58393574297189:besthit_max=100.0:besthit_min=52.3:besthit_std=6.667257422976968:besthit_sum=18820.4:bitscore_avg=153.43935742971885:bitscore_max=181.0:bitscore_min=92.8:bitscore_std=13.678528956877937:bitscore_sum=38206.399999999994:capture_class_counter=c__Acidimicrobiia--4||c__Acidobacteriae--1||c__Actinomycetia--101||c__Alphaproteobacteria--468||c__Anaerolineae--1||c__Bacilli--15||c__Bdellovibrionia--1||c__Bradymonadia--1||c__Ch29--1||c__Clostridia--20||c__Cyanobacteriia--1||c__Desulfobacteria--18||c__Desulfobulbia--6||c__Desulfovibrionia--8||c__Desulfuromonadia--10||c__Elusimicrobia--171||c__Gammaproteobacteria--358||c__Gemmatimonadetes--5||c__Geothermincolia--4||c__Halobacteria--1||c__Holophagae--1||c__Ktedonobacteria--3||c__Limnocylindria--3||c__Moduliflexia--1||c__Myxococcia--4||c__Negativicutes--2||c__Nitrospiria--1||c__Phycisphaerae--11||c__Planctomycetia--24||c__Polyangia--3||c__RPQS01--4||c__Spirochaetia--4||c__Syntrophobacteria--1||c__Thermococci--1||c__Thermoleophilia--12||c__UBA1135--2||c__UBA1384--1||c__UBA6911--1||c__Vicinamibacteria--3:capture_domain_counter=d__Archaea--2||d__Bacteria--1275:capture_family_counter=f__Acetobacteraceae--4||f__Acidobacteriaceae--1||f__Aeromonadaceae--41||f__Alkalibacteraceae--1||f__Alteromonadaceae--3||f__Anaerolineaceae--1||f__Anaeromyxobacteraceae--1||f__Anaerotignaceae--12||f__Ancalomicrobiaceae--25||f__Azospirillaceae--26||f__Bdellovibrionaceae--1||f__Beijerinckiaceae--111||f__Burkholderiaceae--46||f__CACIAM-22H2--2||f__CAILIB01--1||f__CSP1-4--3||f__Caulobacteraceae--8||f__Celerinatantimonadaceae--1||f__Cellulomonadaceae--28||f__Ch29--1||f__Chromatiaceae--5||f__Chromobacteriaceae--8||f__Cryptosporangiaceae--1||f__DSM-9756--1||f__Demequinaceae--1||f__Dermatophilaceae--16||f__Desulfobulbaceae--6||f__Desulfosarcinaceae--17||f__Desulfosudaceae--1||f__Desulfovibrionaceae--8||f__Devosiaceae--2||f__Dongiaceae--5||f__Elainellaceae--1||f__Elsteraceae--1||f__Emcibacteraceae--1||f__FEN-1173--171||f__Ferrovibrionaceae--10||f__GWC2-71-9--1||f__Ga0077536--3||f__Gaiellaceae--1||f__Gallionellaceae--2||f__Gemmatimonadaceae--4||f__Geobacteraceae--3||f__Geodermatophilaceae--17||f__Halorhodospiraceae--5||f__Holophagaceae--1||f__Hyphomicrobiaceae--1||f__JAACEH01--9||f__JABJKH01--1||f__JACDCH01--1||f__JACPNS01--2||f__Jatrophihabitantaceae--1||f__Kineosporiaceae--1||f__Ktedonobacteraceae--3||f__Lachnospiraceae--6||f__Lacipirellulaceae--11||f__Magnetospirillaceae--49||f__Maricaulaceae--5||f__Methyloligellaceae--3||f__Methylomonadaceae--1||f__Micromonosporaceae--19||f__Micropepsaceae--1||f__Moduliflexaceae--1||f__Myxococcaceae--3||f__NBRC-103111--2||f__Natrialbaceae--1||f__Natronospirillaceae--1||f__Nitrospiraceae--1||f__Oleiphilaceae--15||f__Oscillospiraceae--1||f__Paenibacillaceae--10||f__Pirellulaceae--11||f__Pleomorphomonadaceae--1||f__Polyangiaceae--3||f__Pseudomonadaceae--198||f__Pseudopelobacteraceae--6||f__Pseudoxanthobacteraceae--9||f__Quadrisphaeraceae--4||f__RBG-13-55-18--4||f__RPQS01--4||f__Rhizobiaceae--126||f__Rhodanobacteraceae--3||f__Rhodobacteraceae--15||f__Rhodocyclaceae--14||f__Rhodospirillaceae--5||f__S144-34--1||f__SKKL01--3||f__SM1A02--1||f__Selenomonadaceae--1||f__Shewanellaceae--3||f__Solirubrobacteraceae--9||f__Sphingomonadaceae--24||f__Stappiaceae--2||f__Stellaceae--1||f__Streptosporangiaceae--13||f__Syntrophotaleaceae--1||f__Termitinemataceae--3||f__Thermococcaceae--1||f__Thiobacillaceae--3||f__Thiomicrospiraceae--1||f__Tumebacillaceae--3||f__UBA11029--1||f__UBA1268--2||f__UBA1532--1||f__UBA2386--2||f__UBA6911--1||f__UBA8932--1||f__UTPLA1--1||f__Vibrionaceae--2||f__Vicinamibacteraceae--3||f__WMHbin7--1||f__Xanthobacteraceae--29||f__Xanthomonadaceae--2:capture_genus_counter=g__AAP99--2||g__AC2028--1||g__AG11--1||g__AM51-8--1||g__Achromobacter--1||g__Acidocella--1||g__Acidovorax--3||g__Actinoplanes--16||g__Actinotalea--3||g__Aeromonas--41||g__Agarivorans--1||g__Agrobacterium--4||g__Alkalibacter--1||g__Allorhizobium--4||g__Allosphingosinicella--1||g__Alpha-05--1||g__Alteromonas--1||g__Ameyamaea--1||g__Anaerotignum--12||g__Aquabacterium_A--1||g__Aquitalea--7||g__Arenibacterium--2||g__Arsukibacterium--1||g__Azonexus--11||g__Azorhizobium--1||g__Azospirillum--11||g__BOG-931--1||g__BOG-933--2||g__BOLD01--1||g__BRH-c57--2||g__Blastococcus--9||g__Bordetella_B--1||g__Bosea--5||g__Bradyrhizobium--5||g__Brevundimonas--7||g__Burkholderia--1||g__Butyrivibrio--1||g__CAG-127--1||g__CAIKVZ01--1||g__CAILIB01--1||g__CAIXXC01--1||g__CAIZPE01--1||g__Caulobacter--1||g__Cellulomonas--21||g__Ch29--1||g__Chromobacterium--1||g__Cohnella--1||g__Cryptosporangium--1||g__Cystobacter--1||g__DRKI01--6||g__Dactylosporangium--1||g__Demequina--1||g__Dermatophilus--14||g__Desulfosarcina--17||g__Desulfosoma--1||g__Desulfosudis--1||g__Devosia--2||g__Dictyobacter--3||g__Dongia--4||g__Duganella--6||g__Dysosmobacter--1||g__Elioraea_A--1||g__Elstera--1||g__Ensifer--1||g__Enterovibrio--2||g__Erythrobacter--3||g__FACHB-886--1||g__Fen-1039--3||g__Fen-1231--2||g__Ferrovibrio--10||g__Flavimobilis--2||g__GCA-2748425--1||g__Ga0077529--1||g__Gemmobacter_B--1||g__Geodermatophilus--1||g__Geomonas--2||g__Geothrix--1||g__Glycocaulis--4||g__Herbaspirillum--3||g__Hoeflea--9||g__Hyalangium--2||g__Hyphomicrobium--1||g__Imhoffiella--4||g__J25--2||g__JAABRT01--1||g__JAALLB01--1||g__JAAYDY01--9||g__JABJKH01--1||g__JABWCQ01--1||g__JACADY01--1||g__JACDDX01--1||g__JACPNS01--2||g__JACQAF01--1||g__JACQPF01--171||g__JACQWY01--3||g__JACRCG01--6||g__JACRFY01--1||g__JACRPC01--1||g__JADJDQ01--3||g__JAEUIT01--1||g__JAEUJG01--1||g__JAHJCH01--1||g__JAHJDG01--3||g__Janthinobacterium--1||g__Jiella--1||g__LC5-1--8||g__Lacipirellula--10||g__Leptolinea--1||g__Luteibacter--3||g__Luteitalea--3||g__MT45--1||g__Macromonas--8||g__Magnetospirillum--44||g__Maricaulis--1||g__Maridesulfovibrio--2||g__Marinobacter--15||g__Methylobacterium--45||g__Methyloceanibacter--3||g__Methylomonas--1||g__Methylosinus--1||g__Microvirga--60||g__Mobilicoccus--2||g__Modestobacter--4||g__NIC37A-2--3||g__Natronolimnobius--1||g__Neorhizobium--7||g__Nitrobacter--4||g__Nitrospira_F--1||g__Niveispirillum--9||g__Notoacmeibacter--1||g__Novosphingobium--6||g__Oleisolibacter--2||g__PALSA-600--1||g__PFJX01--3||g__Paenibacillus--1||g__Paenibacillus_A--2||g__Paenibacillus_AH--2||g__Paenibacillus_D--1||g__Paenibacillus_T--1||g__Pannonibacter--1||g__Paraburkholderia--2||g__Paracoccus--1||g__Paremcibacter--1||g__Phaeospirillum--4||g__Pilimelia--2||g__Pinisolibacter--25||g__Planobispora--13||g__Pleomorphomonas--1||g__Pseudoalteromonas--1||g__Pseudodesulfovibrio--1||g__Pseudoduganella--1||g__Pseudolabrys--11||g__Pseudomonas_A--2||g__Pseudomonas_E--196||g__Pseudorhodoferax--1||g__Pseudoxanthobacter--9||g__Pusillimonas_D--1||g__QWPN01--1||g__Quadrisphaera--4||g__R-H-3--1||g__R267--1||g__Reinekea--1||g__Rhizobacter--1||g__Rhizobium--90||g__Rhizobium_A--6||g__Rhizorhabdus--1||g__Rhodoferax--3||g__Rhodospira--2||g__Roseburia--1||g__Roseomonas_A--1||g__Rubellimicrobium--4||g__Rubrivivax--1||g__S144-34--1||g__SG-bin9--1||g__SKKL01--3||g__SKYL01--5||g__SXZD01--3||g__SYBY01--1||g__SYSU-D60014--1||g__Saccharibacillus--2||g__Sanguibacter--2||g__Selenomonas_A--1||g__Shewanella--3||g__Shimia--6||g__Shinella--2||g__Sideroxydans--2||g__Skermanella--2||g__Solidesulfovibrio--5||g__Solincola_A--4||g__Sphaerotilus--1||g__Sphingobium--1||g__Sphingomonas--10||g__Sphingomonas_N--1||g__Sphingopyxis--1||g__Stappia--1||g__Stenotrophomonas--2||g__Sulfitobacter_E--1||g__Sulfuritalea--3||g__Syntrophotalea_A--1||g__Tagaea--1||g__Tardiphaga--6||g__Terracidiphilus--1||g__Thermococcus--1||g__Thiobaca--1||g__Thiomicrorhabdus--1||g__Tumebacillus--1||g__Tumebacillus_A--2||g__UBA11029--1||g__UBA11682--11||g__UBA2386--2||g__UBA3282--1||g__UBA4655--1||g__UBA6911--1||g__UTPLA1--1||g__VEOV01--1||g__VKM-B-2647--2||g__WGGQ01--3||g__WQXQ01--1||g__ZC4RG19--1:capture_order_counter=o__ATCC43930--1||o__Acetobacterales--4||o__Acidimicrobiales--4||o__Acidobacteriales--1||o__Actinomycetales--50||o__Anaerolineales--1||o__Azospirillales--26||o__Bdellovibrionales--1||o__Burkholderiales--73||o__CACIAM-22H2--2||o__CAILIB01--1||o__Caulobacterales--13||o__Ch29--1||o__Chromatiales--5||o__Desulfobacterales--18||o__Desulfobulbales--6||o__Desulfovibrionales--8||o__Desulfuromonadales--1||o__Dongiales--5||o__Elainellales--1||o__Elsterales--1||o__Enterobacterales--50||o__Eubacteriales--1||o__F11--171||o__FEN-1346--9||o__Ferrovibrionales--10||o__Ga0077536--3||o__Gaiellales--1||o__Gemmatimonadales--5||o__Geobacterales--9||o__Geothermincolales--4||o__Halobacteriales--1||o__Holophagales--1||o__Ktedonobacterales--3||o__Lachnospirales--18||o__Limnocylindrales--3||o__Methylococcales--1||o__Micropepsales--1||o__Moduliflexales--1||o__Mycobacteriales--38||o__Myxococcales--4||o__Nitrococcales--5||o__Nitrospirales--1||o__Oscillospirales--1||o__Paenibacillales--12||o__Phycisphaerales--1||o__Pirellulales--24||o__Polyangiales--3||o__Pseudomonadales--214||o__RPQS01--4||o__Rhizobiales--309||o__Rhodobacterales--15||o__Rhodospirillales--56||o__S144-34--1||o__Selenomonadales--1||o__Solirubrobacterales--11||o__Sphingomonadales--25||o__Streptosporangiales--13||o__Syntrophobacterales--1||o__Thermococcales--1||o__Thiomicrospirales--1||o__Treponematales--4||o__Tumebacillales--3||o__UBA11029--1||o__UBA1845--1||o__UBA2386--2||o__UBA6911--1||o__UBA7976--1||o__Vicinamibacterales--3||o__Xanthomonadales--5:capture_phylum_counter=p__AABM5-125-24--4||p__Acidobacteriota--6||p__Actinobacteriota--121||p__Bdellovibrionota--1||p__Chloroflexota--7||p__Cyanobacteria--1||p__Desulfobacterota--35||p__Desulfobacterota_I--8||p__Elusimicrobiota--171||p__Firmicutes--15||p__Firmicutes_A--21||p__Firmicutes_C--2||p__Gemmatimonadota--5||p__Halobacteriota--1||p__Methanobacteriota_B--1||p__Moduliflexota--1||p__Myxococcota--8||p__Nitrospirota--1||p__Patescibacteria--1||p__Planctomycetota--37||p__Proteobacteria--826||p__Spirochaetota--4:capture_species_counter=s__AAP99 sp001295775--2||s__AC2028 sp902767075--1||s__AG11 sp014378185--1||s__AM51-8 sp017470985--1||s__Achromobacter insuavis--1||s__Acidocella aromatica--1||s__Acidovorax delafieldii--1||s__Acidovorax kalamii--1||s__Acidovorax sp001464865--1||s__Actinoplanes abujensis--5||s__Actinoplanes cyaneus--2||s__Actinoplanes ferrugineus--1||s__Actinoplanes friuliensis--1||s__Actinoplanes liguriensis--3||s__Actinoplanes siamensis--2||s__Actinoplanes sp015704865--1||s__Actinoplanes tereljensis--1||s__Actinotalea carbonis--1||s__Actinotalea ferrariae--2||s__Aeromonas aquatica--8||s__Aeromonas veronii_A--33||s__Agarivorans gilvus--1||s__Agrobacterium oryzihabitans--1||s__Agrobacterium tumefaciens_C--3||s__Alkalibacter sp015594845--1||s__Allorhizobium sp003501385--1||s__Allorhizobium vitis--3||s__Allosphingosinicella deserti--1||s__Alpha-05 sp002307145--1||s__Alteromonas sp018222405--1||s__Ameyamaea chiangmaiensis--1||s__Anaerotignum sp910578425--12||s__Aquabacterium_A sp013360485--1||s__Aquitalea sp003693445--7||s__Arenibacterium halophilum--2||s__Arsukibacterium tuosuense--1||s__Azonexus sp002425245--9||s__Azonexus sp002470165--2||s__Azorhizobium oxalatiphilum--1||s__Azospirillum halopraeferens--1||s__Azospirillum melinis--5||s__Azospirillum oryzae--1||s__Azospirillum rugosum--1||s__Azospirillum soli--2||s__Azospirillum sp003116015--1||s__BOG-931 sp003164375--1||s__BOG-933 sp003165295--2||s__BOLD01 sp016861345--1||s__BRH-c57 sp000961745--2||s__Blastococcus litoris--4||s__Blastococcus sp003319185--1||s__Blastococcus sp004570385--1||s__Blastococcus sp004570875--3||s__Bordetella_B sp007679965--1||s__Bosea lupini--1||s__Bosea sp001748145--1||s__Bosea sp002220095--1||s__Bosea sp900473415--1||s__Bosea vaviloviae_B--1||s__Bradyrhizobium betae--1||s__Bradyrhizobium erythrophlei_D--1||s__Bradyrhizobium liaoningense_B--1||s__Bradyrhizobium sp001556045--1||s__Bradyrhizobium sp018130385--1||s__Brevundimonas sp006515835--7||s__Burkholderia sp000687455--1||s__Butyrivibrio sp000526935--1||s__CAG-127 sp002431865--1||s__CAIKVZ01 sp903830985--1||s__CAILIB01 sp903834195--1||s__CAIXXC01 sp903923205--1||s__CAIZPE01 sp016710525--1||s__Caulobacter segnis--1||s__Cellulomonas cellasea--15||s__Cellulomonas persica--1||s__Cellulomonas septica--2||s__Cellulomonas sp003696205--1||s__Cellulomonas sp014763765--1||s__Cellulomonas sp018898235--1||s__Ch29 sp013540605--1||s__Chromobacterium sp002924365--1||s__Cohnella sp004801405--1||s__Cryptosporangium arvum--1||s__Cystobacter fuscus--1||s__DRKI01 sp015484845--6||s__Dactylosporangium siamense--1||s__Demequina aestuarii--1||s__Dermatophilus congolensis--14||s__Desulfosarcina alkanivorans--17||s__Desulfosoma infernum_A--1||s__Desulfosudis oleovorans--1||s__Devosia ginsengisoli--2||s__Dictyobacter kobayashii--3||s__Dongia sp000620685--4||s__Duganella sp009857495--1||s__Duganella sp009857915--1||s__Duganella sp019219065--4||s__Dysosmobacter sp910589315--1||s__Elioraea_A rosea--1||s__Elstera cyanobacteriorum--1||s__Ensifer sp002002725--1||s__Enterovibrio coralii--2||s__Erythrobacter sp001720465--1||s__Erythrobacter tepidarius--2||s__FACHB-886 sp014764505--1||s__Fen-1039 sp003158875--3||s__Fen-1231 sp017881585--2||s__Ferrovibrio sp002796975--1||s__Ferrovibrio sp018336035--2||s__Ferrovibrio terrae--7||s__Flavimobilis hominis--1||s__Flavimobilis marinus--1||s__GCA-2748425 sp002748425--1||s__Ga0077529 sp001464525--1||s__Gemmobacter_B sp002855575--1||s__Geodermatophilus aquaeductus--1||s__Geomonas bremensis--2||s__Geothrix fermentans--1||s__Glycocaulis alkaliphilus--4||s__Herbaspirillum frisingense_B--1||s__Herbaspirillum sp000282135--1||s__Herbaspirillum sp000577615--1||s__Hoeflea halophila--9||s__Hyalangium minutum--2||s__Hyphomicrobium sp002928955--1||s__Imhoffiella purpurea--4||s__J25 sp004343725--2||s__JAABRT01 sp011390805--1||s__JAALLB01 sp017643495--1||s__JAAYDY01 sp016935955--9||s__JABJKH01 sp018660465--1||s__JABWCQ01 sp016702305--1||s__JACADY01 sp013389115--1||s__JACDDX01 sp013813435--1||s__JACPNS01 sp016462645--2||s__JACQAF01 sp016195145--1||s__JACQPF01 sp016207625--171||s__JACQWY01 sp016209015--3||s__JACRCG01 sp903901875--6||s__JACRFY01 sp016212565--1||s__JACRPC01 sp016214125--1||s__JADJDQ01 sp016702605--3||s__JAEUIT01 sp016795035--1||s__JAEUJG01 sp016794765--1||s__JAHJCH01 sp018813065--1||s__JAHJDG01 sp018812265--3||s__Janthinobacterium sp002813325--1||s__Jiella pacifica--1||s__LC5-1 sp016781085--8||s__Lacipirellula limnantheis--5||s__Lacipirellula parvula--1||s__Lacipirellula sp013822725--4||s__Leptolinea sp012798615--1||s__Luteibacter sp014192715--3||s__Luteitalea sp001464065--3||s__MT45 sp900100325--1||s__Macromonas bipunctata--8||s__Magnetospirillum sp006218045--44||s__Maricaulis maris--1||s__Maridesulfovibrio gilichinskyi--2||s__Marinobacter gudaonensis--14||s__Marinobacter sp008107725--1||s__Methylobacterium currus--2||s__Methylobacterium durans--1||s__Methylobacterium pseudosasicola--2||s__Methylobacterium sp001455965--1||s__Methylobacterium sp001542815--10||s__Methylobacterium sp008040085--3||s__Methylobacterium sp014191355--1||s__Methylobacterium sp019216885--2||s__Methylobacterium sp900112625--6||s__Methylobacterium tarhaniae--7||s__Methylobacterium terrae--5||s__Methylobacterium thiocyanatum--5||s__Methyloceanibacter superfactus--3||s__Methylomonas koyamae--1||s__Methylosinus sp000685825--1||s__Microvirga makkahensis--55||s__Microvirga sp018069605--5||s__Mobilicoccus sp012277275--2||s__Modestobacter marinus--4||s__NIC37A-2 sp002085155--3||s__Natronolimnobius baerhuensis--1||s__Neorhizobium cerealis--3||s__Neorhizobium sp003597675--1||s__Neorhizobium sp900472395--3||s__Nitrobacter sp001896955--4||s__Nitrospira_F sp902500805--1||s__Niveispirillum sp009495745--9||s__Notoacmeibacter marinus--1||s__Novosphingobium sp002336765--2||s__Novosphingobium umbonatum--4||s__Oleisolibacter albus--2||s__PALSA-600 sp009702325--1||s__PFJX01 sp903883985--3||s__Paenibacillus cellulositrophicus_A--1||s__Paenibacillus_A sp900766135--2||s__Paenibacillus_AH cisolokensis--2||s__Paenibacillus_D daejeonensis--1||s__Paenibacillus_T kobensis--1||s__Pannonibacter phragmitetus--1||s__Paraburkholderia kururiensis--1||s__Paraburkholderia unamae--1||s__Paracoccus tibetensis--1||s__Paremcibacter sp013152755--1||s__Phaeospirillum magneticum--4||s__Pilimelia anulata--1||s__Pilimelia terevasa--1||s__Pinisolibacter sp002298965--25||s__Planobispora longispora--11||s__Planobispora siamensis--2||s__Pleomorphomonas sp004366315--1||s__Pseudoalteromonas luteoviolacea_C--1||s__Pseudodesulfovibrio aespoeensis--1||s__Pseudoduganella violaceinigra--1||s__Pseudolabrys sp003133345--1||s__Pseudolabrys sp019246455--10||s__Pseudomonas_A stutzeri_Q--1||s__Pseudomonas_A stutzeri_T--1||s__Pseudomonas_E brassicacearum--2||s__Pseudomonas_E bubulae--5||s__Pseudomonas_E chlororaphis_D--16||s__Pseudomonas_E chlororaphis_E--3||s__Pseudomonas_E entomophila--5||s__Pseudomonas_E entomophila_C--1||s__Pseudomonas_E fluorescens_AN--1||s__Pseudomonas_E fluorescens_BF--1||s__Pseudomonas_E fluorescens_C--1||s__Pseudomonas_E frederiksbergensis_F--1||s__Pseudomonas_E fuscovaginae_B--2||s__Pseudomonas_E haemolytica--5||s__Pseudomonas_E japonica--1||s__Pseudomonas_E jessenii--16||s__Pseudomonas_E koreensis_E--1||s__Pseudomonas_E lalucatii--1||s__Pseudomonas_E migulae--2||s__Pseudomonas_E prosekii--2||s__Pseudomonas_E protegens_B--6||s__Pseudomonas_E putida_B--2||s__Pseudomonas_E putida_L--3||s__Pseudomonas_E sihuiensis--2||s__Pseudomonas_E sp000282315--92||s__Pseudomonas_E sp001308855--2||s__Pseudomonas_E sp001655595--1||s__Pseudomonas_E sp004136015--1||s__Pseudomonas_E sp009764645--9||s__Pseudomonas_E sp013386825--1||s__Pseudomonas_E sp014268745--4||s__Pseudomonas_E sp016651105--1||s__Pseudomonas_E sp900187455--3||s__Pseudomonas_E sp900580865--1||s__Pseudomonas_E sp902506535--1||s__Pseudomonas_E vranovensis--1||s__Pseudorhodoferax aquiterrae--1||s__Pseudoxanthobacter spirostomi--9||s__Pusillimonas_D thiosulfatoxidans--1||s__QWPN01 sp016872955--1||s__Quadrisphaera sp014270065--1||s__Quadrisphaera sp015390235--2||s__Quadrisphaera sp900101335--1||s__R-H-3 sp002198675--1||s__R267 sp013340205--1||s__Reinekea sp015687175--1||s__Rhizobacter sp000799305--1||s__Rhizobium anhuiense--1||s__Rhizobium bangladeshense--2||s__Rhizobium bangladeshense_B--1||s__Rhizobium binae--1||s__Rhizobium ecuadorense--3||s__Rhizobium etli_B--1||s__Rhizobium hainanense--1||s__Rhizobium leguminosarum_D--9||s__Rhizobium leguminosarum_K--1||s__Rhizobium leguminosarum_M--3||s__Rhizobium sp002531825--2||s__Rhizobium sp900471925--1||s__Rhizobium sp900472625--1||s__Rhizobium sullae--62||s__Rhizobium tropici_A--1||s__Rhizobium_A rhizoryzae--4||s__Rhizobium_A sp005222845--2||s__Rhizorhabdus sp004297635--1||s__Rhodoferax sp903856025--1||s__Rhodoferax sp903876045--1||s__Rhodoferax sp903876735--1||s__Rhodospira trueperi--2||s__Roseburia hominis--1||s__Roseomonas_A sp011040385--1||s__Rubellimicrobium aerolatum--4||s__Rubrivivax sp016789955--1||s__S144-34 sp015494165--1||s__SG-bin9 sp002083525--1||s__SKKL01 sp007121465--3||s__SKYL01 sp007121755--5||s__SXZD01 sp005788065--3||s__SYBY01 sp016463765--1||s__SYSU-D60014 sp003576685--1||s__Saccharibacillus qingshengii--1||s__Saccharibacillus sp002205895--1||s__Sanguibacter inulinus--1||s__Sanguibacter keddieii--1||s__Selenomonas_A ruminantium_F--1||s__Shewanella carassii--2||s__Shewanella sp000217915--1||s__Shimia isoporae--6||s__Shinella zoogloeoides--2||s__Sideroxydans sp003445795--2||s__Skermanella stibiiresistens--2||s__Solidesulfovibrio magneticus_A--5||s__Solincola_A quzhuomuensis--4||s__Sphaerotilus sp013294065--1||s__Sphingobium sp017984895--1||s__Sphingomonas hankookensis--1||s__Sphingomonas melonis_A--2||s__Sphingomonas sp001421715--6||s__Sphingomonas sp012035195--1||s__Sphingomonas_N oligoaromativorans--1||s__Sphingopyxis sp001468395--1||s__Stappia stellulata--1||s__Stenotrophomonas koreensis--1||s__Stenotrophomonas sp004348115--1||s__Sulfitobacter_E sabulilitoris--1||s__Sulfuritalea sp903933395--3||s__Syntrophotalea_A acetylenivorans--1||s__Tagaea sp016794025--1||s__Tardiphaga sp014377915--6||s__Terracidiphilus sp003142935--1||s__Thermococcus profundus--1||s__Thiobaca trueperi--1||s__Thiomicrorhabdus sp016938655--1||s__Tumebacillus permanentifrigoris--1||s__Tumebacillus_A algifaecis--2||s__UBA11029 sp002411145--1||s__UBA11682 sp003455945--11||s__UBA2386 sp005776475--2||s__UBA3282 sp002492725--1||s__UBA4655 sp002405515--1||s__UBA6911 sp016934295--1||s__UTPLA1 sp002050205--1||s__VEOV01 sp012026855--1||s__VKM-B-2647 sp000829455--2||s__WGGQ01 sp009296285--3||s__WQXQ01 sp009780545--1||s__ZC4RG19 sp016936035--1:evalue_avg=1.6546185088064359e-26:evalue_max=2.81e-24:evalue_min=2.82e-59:evalue_std=1.9617336921793934e-25:evalue_sum=4.1200000869280255e-24:gapopen_avg=0.21686746987951808:gapopen_max=2.0:gapopen_min=0.0:gapopen_std=0.5091468062044281:gapopen_sum=54.0:gtdb_class_counter=c__Acidimicrobiia--1||c__Alphaproteobacteria--4||c__Desulfobacteria--1||c__Desulfobulbia--1||c__Gammaproteobacteria--2||c__Magnetococcia--1||c__Phycisphaerae--3||c__Planctomycetia--32:gtdb_domain_counter=d__Bacteria--45:gtdb_family_counter=f__Casimicrobiaceae--1||f__Cohaesibacteraceae--1||f__Desulfocapsaceae--1||f__Desulforegulaceae--1||f__HTCC2089--1||f__Lacipirellulaceae--10||f__Magnetaquicoccaceae--1||f__PWPN01--3||f__Pirellulaceae--10||f__Planctomycetaceae--1||f__SZUA-35--1||f__Stappiaceae--3||f__Thermoguttaceae--11:gtdb_genus_counter=g__AM-0621--1||g__Aureliella--1||g__Bythopirellula--3||g__CADEDH01--1||g__CAIWHR01--1||g__Cohaesibacter--1||g__Desulforegula--1||g__Desulforhopalus--1||g__GCA-2733575--1||g__Ga0077529--1||g__JAANAU01--1||g__JABWBD01--1||g__JAFGDS01--2||g__JAFGFF01--4||g__JAFGFZ01--2||g__JAFGKA01--1||g__JAFGPV01--3||g__JAGNEZ01--2||g__Lacipirellula--4||g__Novipirellula--2||g__Pirellula_B--1||g__Roseibium--3||g__Rosistilla--3||g__Rubripirellula--1||g__S141-3--1||g__SZUA-309--1||g__UBA11386--1:gtdb_order_counter=o__Acidimicrobiales--1||o__Burkholderiales--1||o__Desulfobacterales--1||o__Desulfobulbales--1||o__Magnetococcales--1||o__Pirellulales--31||o__Planctomycetales--1||o__Pseudomonadales--1||o__Rhizobiales--4||o__UBA1845--3:gtdb_phylum_counter=p__Actinobacteriota--1||p__Desulfobacterota--2||p__Planctomycetota--35||p__Proteobacteria--7:gtdb_species_counter=s__AM-0621 sp900299185--1||s__Aureliella helgolandensis--1||s__Bythopirellula sp013151315--1||s__Bythopirellula sp013152205--1||s__Bythopirellula sp013152515--1||s__CADEDH01 sp902826025--1||s__CAIWHR01 sp903912485--1||s__Cohaesibacter sp900215505--1||s__Desulforegula conservatrix--1||s__Desulforhopalus sp011390165--1||s__GCA-2733575 sp002733575--1||s__Ga0077529 sp001464525--1||s__JAANAU01 sp015232705--1||s__JABWBD01 sp013360685--1||s__JAFGDS01 sp016931995--2||s__JAFGFF01 sp016931075--4||s__JAFGFZ01 sp016930815--2||s__JAFGKA01 sp016928855--1||s__JAFGPV01 sp016936015--3||s__JAGNEZ01 sp018003015--2||s__Lacipirellula limnantheis--1||s__Lacipirellula parvula--2||s__Lacipirellula sp013822725--1||s__Novipirellula sp007859835--2||s__Pirellula_B sp001610875--1||s__Roseibium aggregatum_C--1||s__Roseibium album--1||s__Roseibium sp000521215--1||s__Rosistilla carotiformis--1||s__Rosistilla oblonga--1||s__Rosistilla sp007741475--1||s__Rubripirellula obstinata--1||s__S141-3 sp015490875--1||s__SZUA-309 sp003228415--1||s__UBA11386 sp016929515--1:heptad_counter=MCP-24H--3||MCP-38H--1245||MCP-40H--1||MCP-42H--65||MCP-44H--3||MCP-58H--5:lbd_counter=:lca_tree=d__Bacteria:length_avg=117.42570281124497:length_max=175.0:length_min=92.0:length_std=15.671897426913876:length_sum=29239.0:mismatch_avg=29.044176706827308:mismatch_max=66.0:mismatch_min=0.0:mismatch_std=10.807426146133624:mismatch_sum=7232.0:name=N890223:qcovhsp_avg=98.29919678714859:qcovhsp_max=100.0:qcovhsp_min=95.0:qcovhsp_std=1.3097029941528202:qcovhsp_sum=24476.5:qend_avg=118.42570281124497:qend_max=175.0:qend_min=92.0:qend_std=15.76680817183528:qend_sum=29488.0:qstart_avg=2.1847389558232932:qstart_max=9.0:qstart_min=1.0:qstart_std=1.2435349068866863:qstart_sum=544.0:ref_name_counter=GB_GCA_001464525.1_protein.faa_LNDY01000501.1_21@PF00015_full_PFAM.40.227--3||GB_GCA_002352125.1_protein.faa_DEHU01000182.1_5@PF00015_full_PFAM.547.727--1||GB_GCA_002702655.1_protein.faa_PABB01000048.1_19@PF00015_full_PFAM.1016.1200--1||GB_GCA_013151315.1_protein.faa_JAADIN010000137.1_6@PF00015_full_PFAM.435.616--12||GB_GCA_013152205.1_protein.faa_JAADGV010000125.1_8@PF00015_full_PFAM.840.1025--11||GB_GCA_013152515.1_protein.faa_JAADGD010000022.1_1@PF00015_full_PFAM.108.289--3||GB_GCA_013822725.1_protein.faa_PNKX01000014.1_84@PF00015_full_PFAM.794.978--2||GB_GCA_014381825.1_protein.faa_JACNKX010000175.1_6@PF00015_full_PFAM.573.783--1||GB_GCA_016928855.1_protein.faa_JAFGKA010000414.1_19@PF00015_full_PFAM.550.734--4||GB_GCA_016930815.1_protein.faa_JAFGFZ010000260.1_6@PF00015_full_PFAM.480.677--8||GB_GCA_016930855.1_protein.faa_JAFGFX010000003.1_7@PF00015_full_PFAM.578.781--1||GB_GCA_016931075.1_protein.faa_JAFGFF010000210.1_6@PF00015_full_PFAM.526.726--5||GB_GCA_016931995.1_protein.faa_JAFGDS010000042.1_121@PF00015_full_PFAM.758.971--1||GB_GCA_016931995.1_protein.faa_JAFGDS010000042.1_122@PF00015_full_PFAM.522.717--64||GB_GCA_016936015.1_protein.faa_JAFGPV010000210.1_12@PF00015_full_PFAM.582.773--89||GB_GCA_903905665.1_protein.faa_CAIVHJ010000248.1_6@PF00015_full_PFAM.422.611--18||RS_GCF_000603945.1_protein.faa_NZ_AXCW01000076.1_8@PF00015_full_PFAM.346.521--1||RS_GCF_004571065.1_protein.faa_NZ_SPQN01000077.1_11@PF00015_full_PFAM.347.520--1||RS_GCF_007746075.1_protein.faa_NZ_CP036339.1_783@PF00015_full_PFAM.427.616--15||RS_GCF_007859765.1_protein.faa_NZ_SIHJ01000001.1_954@PF00015_full_PFAM.578.766--2||RS_GCF_012290005.1_protein.faa_NZ_JAAXMS010000009.1_42@PF00015_full_PFAM.583.780--6:scovhsp_avg=61.333333333333336:scovhsp_max=89.4:scovhsp_min=50.3:scovhsp_std=8.010349488301443:scovhsp_sum=15272.0:send_avg=122.97590361445783:send_max=169.0:send_min=93.0:send_std=17.30092476337874:send_sum=30621.0:sstart_avg=6.730923694779117:sstart_max=63.0:sstart_min=1.0:sstart_std=11.179072449756106:sstart_sum=1676.0],RS_GCF_007859765.1_protein.faa_NZ_SIHJ01000004.1_93@PF00015_full_PFAM.456.655:0.501158[&&NHX:Type=GTDB:gtdb_class=c__Planctomycetia:gtdb_domain=d__Bacteria:gtdb_family=f__Lacipirellulaceae:gtdb_genus=g__Posidoniimonas:gtdb_order=o__Pirellulales:gtdb_phylum=p__Planctomycetota:gtdb_species=s__Posidoniimonas corsicana:heptad=MCP-38H:species=d__Bacteria_p__Planctomycetota_c__Planctomycetia_o__Pirellulales_f__Lacipirellulaceae_g__Posidoniimonas_s__Posidoniimonas corsicana])0.298:0.00759513[&&NHX:Sample_counter=rhizpot1--41||rhizpot2--5||rhizpot3--43||rhiztom1--662||rhiztom2--380||rhiztom3--146:Type_counter=GTDB--46||capture--1277:besthit_avg=75.58393574297189:besthit_max=100.0:besthit_min=52.3:besthit_std=6.667257422976968:besthit_sum=18820.4:bitscore_avg=153.43935742971885:bitscore_max=181.0:bitscore_min=92.8:bitscore_std=13.678528956877937:bitscore_sum=38206.399999999994:capture_class_counter=c__Acidimicrobiia--4||c__Acidobacteriae--1||c__Actinomycetia--101||c__Alphaproteobacteria--468||c__Anaerolineae--1||c__Bacilli--15||c__Bdellovibrionia--1||c__Bradymonadia--1||c__Ch29--1||c__Clostridia--20||c__Cyanobacteriia--1||c__Desulfobacteria--18||c__Desulfobulbia--6||c__Desulfovibrionia--8||c__Desulfuromonadia--10||c__Elusimicrobia--171||c__Gammaproteobacteria--358||c__Gemmatimonadetes--5||c__Geothermincolia--4||c__Halobacteria--1||c__Holophagae--1||c__Ktedonobacteria--3||c__Limnocylindria--3||c__Moduliflexia--1||c__Myxococcia--4||c__Negativicutes--2||c__Nitrospiria--1||c__Phycisphaerae--11||c__Planctomycetia--24||c__Polyangia--3||c__RPQS01--4||c__Spirochaetia--4||c__Syntrophobacteria--1||c__Thermococci--1||c__Thermoleophilia--12||c__UBA1135--2||c__UBA1384--1||c__UBA6911--1||c__Vicinamibacteria--3:capture_domain_counter=d__Archaea--2||d__Bacteria--1275:capture_family_counter=f__Acetobacteraceae--4||f__Acidobacteriaceae--1||f__Aeromonadaceae--41||f__Alkalibacteraceae--1||f__Alteromonadaceae--3||f__Anaerolineaceae--1||f__Anaeromyxobacteraceae--1||f__Anaerotignaceae--12||f__Ancalomicrobiaceae--25||f__Azospirillaceae--26||f__Bdellovibrionaceae--1||f__Beijerinckiaceae--111||f__Burkholderiaceae--46||f__CACIAM-22H2--2||f__CAILIB01--1||f__CSP1-4--3||f__Caulobacteraceae--8||f__Celerinatantimonadaceae--1||f__Cellulomonadaceae--28||f__Ch29--1||f__Chromatiaceae--5||f__Chromobacteriaceae--8||f__Cryptosporangiaceae--1||f__DSM-9756--1||f__Demequinaceae--1||f__Dermatophilaceae--16||f__Desulfobulbaceae--6||f__Desulfosarcinaceae--17||f__Desulfosudaceae--1||f__Desulfovibrionaceae--8||f__Devosiaceae--2||f__Dongiaceae--5||f__Elainellaceae--1||f__Elsteraceae--1||f__Emcibacteraceae--1||f__FEN-1173--171||f__Ferrovibrionaceae--10||f__GWC2-71-9--1||f__Ga0077536--3||f__Gaiellaceae--1||f__Gallionellaceae--2||f__Gemmatimonadaceae--4||f__Geobacteraceae--3||f__Geodermatophilaceae--17||f__Halorhodospiraceae--5||f__Holophagaceae--1||f__Hyphomicrobiaceae--1||f__JAACEH01--9||f__JABJKH01--1||f__JACDCH01--1||f__JACPNS01--2||f__Jatrophihabitantaceae--1||f__Kineosporiaceae--1||f__Ktedonobacteraceae--3||f__Lachnospiraceae--6||f__Lacipirellulaceae--11||f__Magnetospirillaceae--49||f__Maricaulaceae--5||f__Methyloligellaceae--3||f__Methylomonadaceae--1||f__Micromonosporaceae--19||f__Micropepsaceae--1||f__Moduliflexaceae--1||f__Myxococcaceae--3||f__NBRC-103111--2||f__Natrialbaceae--1||f__Natronospirillaceae--1||f__Nitrospiraceae--1||f__Oleiphilaceae--15||f__Oscillospiraceae--1||f__Paenibacillaceae--10||f__Pirellulaceae--11||f__Pleomorphomonadaceae--1||f__Polyangiaceae--3||f__Pseudomonadaceae--198||f__Pseudopelobacteraceae--6||f__Pseudoxanthobacteraceae--9||f__Quadrisphaeraceae--4||f__RBG-13-55-18--4||f__RPQS01--4||f__Rhizobiaceae--126||f__Rhodanobacteraceae--3||f__Rhodobacteraceae--15||f__Rhodocyclaceae--14||f__Rhodospirillaceae--5||f__S144-34--1||f__SKKL01--3||f__SM1A02--1||f__Selenomonadaceae--1||f__Shewanellaceae--3||f__Solirubrobacteraceae--9||f__Sphingomonadaceae--24||f__Stappiaceae--2||f__Stellaceae--1||f__Streptosporangiaceae--13||f__Syntrophotaleaceae--1||f__Termitinemataceae--3||f__Thermococcaceae--1||f__Thiobacillaceae--3||f__Thiomicrospiraceae--1||f__Tumebacillaceae--3||f__UBA11029--1||f__UBA1268--2||f__UBA1532--1||f__UBA2386--2||f__UBA6911--1||f__UBA8932--1||f__UTPLA1--1||f__Vibrionaceae--2||f__Vicinamibacteraceae--3||f__WMHbin7--1||f__Xanthobacteraceae--29||f__Xanthomonadaceae--2:capture_genus_counter=g__AAP99--2||g__AC2028--1||g__AG11--1||g__AM51-8--1||g__Achromobacter--1||g__Acidocella--1||g__Acidovorax--3||g__Actinoplanes--16||g__Actinotalea--3||g__Aeromonas--41||g__Agarivorans--1||g__Agrobacterium--4||g__Alkalibacter--1||g__Allorhizobium--4||g__Allosphingosinicella--1||g__Alpha-05--1||g__Alteromonas--1||g__Ameyamaea--1||g__Anaerotignum--12||g__Aquabacterium_A--1||g__Aquitalea--7||g__Arenibacterium--2||g__Arsukibacterium--1||g__Azonexus--11||g__Azorhizobium--1||g__Azospirillum--11||g__BOG-931--1||g__BOG-933--2||g__BOLD01--1||g__BRH-c57--2||g__Blastococcus--9||g__Bordetella_B--1||g__Bosea--5||g__Bradyrhizobium--5||g__Brevundimonas--7||g__Burkholderia--1||g__Butyrivibrio--1||g__CAG-127--1||g__CAIKVZ01--1||g__CAILIB01--1||g__CAIXXC01--1||g__CAIZPE01--1||g__Caulobacter--1||g__Cellulomonas--21||g__Ch29--1||g__Chromobacterium--1||g__Cohnella--1||g__Cryptosporangium--1||g__Cystobacter--1||g__DRKI01--6||g__Dactylosporangium--1||g__Demequina--1||g__Dermatophilus--14||g__Desulfosarcina--17||g__Desulfosoma--1||g__Desulfosudis--1||g__Devosia--2||g__Dictyobacter--3||g__Dongia--4||g__Duganella--6||g__Dysosmobacter--1||g__Elioraea_A--1||g__Elstera--1||g__Ensifer--1||g__Enterovibrio--2||g__Erythrobacter--3||g__FACHB-886--1||g__Fen-1039--3||g__Fen-1231--2||g__Ferrovibrio--10||g__Flavimobilis--2||g__GCA-2748425--1||g__Ga0077529--1||g__Gemmobacter_B--1||g__Geodermatophilus--1||g__Geomonas--2||g__Geothrix--1||g__Glycocaulis--4||g__Herbaspirillum--3||g__Hoeflea--9||g__Hyalangium--2||g__Hyphomicrobium--1||g__Imhoffiella--4||g__J25--2||g__JAABRT01--1||g__JAALLB01--1||g__JAAYDY01--9||g__JABJKH01--1||g__JABWCQ01--1||g__JACADY01--1||g__JACDDX01--1||g__JACPNS01--2||g__JACQAF01--1||g__JACQPF01--171||g__JACQWY01--3||g__JACRCG01--6||g__JACRFY01--1||g__JACRPC01--1||g__JADJDQ01--3||g__JAEUIT01--1||g__JAEUJG01--1||g__JAHJCH01--1||g__JAHJDG01--3||g__Janthinobacterium--1||g__Jiella--1||g__LC5-1--8||g__Lacipirellula--10||g__Leptolinea--1||g__Luteibacter--3||g__Luteitalea--3||g__MT45--1||g__Macromonas--8||g__Magnetospirillum--44||g__Maricaulis--1||g__Maridesulfovibrio--2||g__Marinobacter--15||g__Methylobacterium--45||g__Methyloceanibacter--3||g__Methylomonas--1||g__Methylosinus--1||g__Microvirga--60||g__Mobilicoccus--2||g__Modestobacter--4||g__NIC37A-2--3||g__Natronolimnobius--1||g__Neorhizobium--7||g__Nitrobacter--4||g__Nitrospira_F--1||g__Niveispirillum--9||g__Notoacmeibacter--1||g__Novosphingobium--6||g__Oleisolibacter--2||g__PALSA-600--1||g__PFJX01--3||g__Paenibacillus--1||g__Paenibacillus_A--2||g__Paenibacillus_AH--2||g__Paenibacillus_D--1||g__Paenibacillus_T--1||g__Pannonibacter--1||g__Paraburkholderia--2||g__Paracoccus--1||g__Paremcibacter--1||g__Phaeospirillum--4||g__Pilimelia--2||g__Pinisolibacter--25||g__Planobispora--13||g__Pleomorphomonas--1||g__Pseudoalteromonas--1||g__Pseudodesulfovibrio--1||g__Pseudoduganella--1||g__Pseudolabrys--11||g__Pseudomonas_A--2||g__Pseudomonas_E--196||g__Pseudorhodoferax--1||g__Pseudoxanthobacter--9||g__Pusillimonas_D--1||g__QWPN01--1||g__Quadrisphaera--4||g__R-H-3--1||g__R267--1||g__Reinekea--1||g__Rhizobacter--1||g__Rhizobium--90||g__Rhizobium_A--6||g__Rhizorhabdus--1||g__Rhodoferax--3||g__Rhodospira--2||g__Roseburia--1||g__Roseomonas_A--1||g__Rubellimicrobium--4||g__Rubrivivax--1||g__S144-34--1||g__SG-bin9--1||g__SKKL01--3||g__SKYL01--5||g__SXZD01--3||g__SYBY01--1||g__SYSU-D60014--1||g__Saccharibacillus--2||g__Sanguibacter--2||g__Selenomonas_A--1||g__Shewanella--3||g__Shimia--6||g__Shinella--2||g__Sideroxydans--2||g__Skermanella--2||g__Solidesulfovibrio--5||g__Solincola_A--4||g__Sphaerotilus--1||g__Sphingobium--1||g__Sphingomonas--10||g__Sphingomonas_N--1||g__Sphingopyxis--1||g__Stappia--1||g__Stenotrophomonas--2||g__Sulfitobacter_E--1||g__Sulfuritalea--3||g__Syntrophotalea_A--1||g__Tagaea--1||g__Tardiphaga--6||g__Terracidiphilus--1||g__Thermococcus--1||g__Thiobaca--1||g__Thiomicrorhabdus--1||g__Tumebacillus--1||g__Tumebacillus_A--2||g__UBA11029--1||g__UBA11682--11||g__UBA2386--2||g__UBA3282--1||g__UBA4655--1||g__UBA6911--1||g__UTPLA1--1||g__VEOV01--1||g__VKM-B-2647--2||g__WGGQ01--3||g__WQXQ01--1||g__ZC4RG19--1:capture_order_counter=o__ATCC43930--1||o__Acetobacterales--4||o__Acidimicrobiales--4||o__Acidobacteriales--1||o__Actinomycetales--50||o__Anaerolineales--1||o__Azospirillales--26||o__Bdellovibrionales--1||o__Burkholderiales--73||o__CACIAM-22H2--2||o__CAILIB01--1||o__Caulobacterales--13||o__Ch29--1||o__Chromatiales--5||o__Desulfobacterales--18||o__Desulfobulbales--6||o__Desulfovibrionales--8||o__Desulfuromonadales--1||o__Dongiales--5||o__Elainellales--1||o__Elsterales--1||o__Enterobacterales--50||o__Eubacteriales--1||o__F11--171||o__FEN-1346--9||o__Ferrovibrionales--10||o__Ga0077536--3||o__Gaiellales--1||o__Gemmatimonadales--5||o__Geobacterales--9||o__Geothermincolales--4||o__Halobacteriales--1||o__Holophagales--1||o__Ktedonobacterales--3||o__Lachnospirales--18||o__Limnocylindrales--3||o__Methylococcales--1||o__Micropepsales--1||o__Moduliflexales--1||o__Mycobacteriales--38||o__Myxococcales--4||o__Nitrococcales--5||o__Nitrospirales--1||o__Oscillospirales--1||o__Paenibacillales--12||o__Phycisphaerales--1||o__Pirellulales--24||o__Polyangiales--3||o__Pseudomonadales--214||o__RPQS01--4||o__Rhizobiales--309||o__Rhodobacterales--15||o__Rhodospirillales--56||o__S144-34--1||o__Selenomonadales--1||o__Solirubrobacterales--11||o__Sphingomonadales--25||o__Streptosporangiales--13||o__Syntrophobacterales--1||o__Thermococcales--1||o__Thiomicrospirales--1||o__Treponematales--4||o__Tumebacillales--3||o__UBA11029--1||o__UBA1845--1||o__UBA2386--2||o__UBA6911--1||o__UBA7976--1||o__Vicinamibacterales--3||o__Xanthomonadales--5:capture_phylum_counter=p__AABM5-125-24--4||p__Acidobacteriota--6||p__Actinobacteriota--121||p__Bdellovibrionota--1||p__Chloroflexota--7||p__Cyanobacteria--1||p__Desulfobacterota--35||p__Desulfobacterota_I--8||p__Elusimicrobiota--171||p__Firmicutes--15||p__Firmicutes_A--21||p__Firmicutes_C--2||p__Gemmatimonadota--5||p__Halobacteriota--1||p__Methanobacteriota_B--1||p__Moduliflexota--1||p__Myxococcota--8||p__Nitrospirota--1||p__Patescibacteria--1||p__Planctomycetota--37||p__Proteobacteria--826||p__Spirochaetota--4:capture_species_counter=s__AAP99 sp001295775--2||s__AC2028 sp902767075--1||s__AG11 sp014378185--1||s__AM51-8 sp017470985--1||s__Achromobacter insuavis--1||s__Acidocella aromatica--1||s__Acidovorax delafieldii--1||s__Acidovorax kalamii--1||s__Acidovorax sp001464865--1||s__Actinoplanes abujensis--5||s__Actinoplanes cyaneus--2||s__Actinoplanes ferrugineus--1||s__Actinoplanes friuliensis--1||s__Actinoplanes liguriensis--3||s__Actinoplanes siamensis--2||s__Actinoplanes sp015704865--1||s__Actinoplanes tereljensis--1||s__Actinotalea carbonis--1||s__Actinotalea ferrariae--2||s__Aeromonas aquatica--8||s__Aeromonas veronii_A--33||s__Agarivorans gilvus--1||s__Agrobacterium oryzihabitans--1||s__Agrobacterium tumefaciens_C--3||s__Alkalibacter sp015594845--1||s__Allorhizobium sp003501385--1||s__Allorhizobium vitis--3||s__Allosphingosinicella deserti--1||s__Alpha-05 sp002307145--1||s__Alteromonas sp018222405--1||s__Ameyamaea chiangmaiensis--1||s__Anaerotignum sp910578425--12||s__Aquabacterium_A sp013360485--1||s__Aquitalea sp003693445--7||s__Arenibacterium halophilum--2||s__Arsukibacterium tuosuense--1||s__Azonexus sp002425245--9||s__Azonexus sp002470165--2||s__Azorhizobium oxalatiphilum--1||s__Azospirillum halopraeferens--1||s__Azospirillum melinis--5||s__Azospirillum oryzae--1||s__Azospirillum rugosum--1||s__Azospirillum soli--2||s__Azospirillum sp003116015--1||s__BOG-931 sp003164375--1||s__BOG-933 sp003165295--2||s__BOLD01 sp016861345--1||s__BRH-c57 sp000961745--2||s__Blastococcus litoris--4||s__Blastococcus sp003319185--1||s__Blastococcus sp004570385--1||s__Blastococcus sp004570875--3||s__Bordetella_B sp007679965--1||s__Bosea lupini--1||s__Bosea sp001748145--1||s__Bosea sp002220095--1||s__Bosea sp900473415--1||s__Bosea vaviloviae_B--1||s__Bradyrhizobium betae--1||s__Bradyrhizobium erythrophlei_D--1||s__Bradyrhizobium liaoningense_B--1||s__Bradyrhizobium sp001556045--1||s__Bradyrhizobium sp018130385--1||s__Brevundimonas sp006515835--7||s__Burkholderia sp000687455--1||s__Butyrivibrio sp000526935--1||s__CAG-127 sp002431865--1||s__CAIKVZ01 sp903830985--1||s__CAILIB01 sp903834195--1||s__CAIXXC01 sp903923205--1||s__CAIZPE01 sp016710525--1||s__Caulobacter segnis--1||s__Cellulomonas cellasea--15||s__Cellulomonas persica--1||s__Cellulomonas septica--2||s__Cellulomonas sp003696205--1||s__Cellulomonas sp014763765--1||s__Cellulomonas sp018898235--1||s__Ch29 sp013540605--1||s__Chromobacterium sp002924365--1||s__Cohnella sp004801405--1||s__Cryptosporangium arvum--1||s__Cystobacter fuscus--1||s__DRKI01 sp015484845--6||s__Dactylosporangium siamense--1||s__Demequina aestuarii--1||s__Dermatophilus congolensis--14||s__Desulfosarcina alkanivorans--17||s__Desulfosoma infernum_A--1||s__Desulfosudis oleovorans--1||s__Devosia ginsengisoli--2||s__Dictyobacter kobayashii--3||s__Dongia sp000620685--4||s__Duganella sp009857495--1||s__Duganella sp009857915--1||s__Duganella sp019219065--4||s__Dysosmobacter sp910589315--1||s__Elioraea_A rosea--1||s__Elstera cyanobacteriorum--1||s__Ensifer sp002002725--1||s__Enterovibrio coralii--2||s__Erythrobacter sp001720465--1||s__Erythrobacter tepidarius--2||s__FACHB-886 sp014764505--1||s__Fen-1039 sp003158875--3||s__Fen-1231 sp017881585--2||s__Ferrovibrio sp002796975--1||s__Ferrovibrio sp018336035--2||s__Ferrovibrio terrae--7||s__Flavimobilis hominis--1||s__Flavimobilis marinus--1||s__GCA-2748425 sp002748425--1||s__Ga0077529 sp001464525--1||s__Gemmobacter_B sp002855575--1||s__Geodermatophilus aquaeductus--1||s__Geomonas bremensis--2||s__Geothrix fermentans--1||s__Glycocaulis alkaliphilus--4||s__Herbaspirillum frisingense_B--1||s__Herbaspirillum sp000282135--1||s__Herbaspirillum sp000577615--1||s__Hoeflea halophila--9||s__Hyalangium minutum--2||s__Hyphomicrobium sp002928955--1||s__Imhoffiella purpurea--4||s__J25 sp004343725--2||s__JAABRT01 sp011390805--1||s__JAALLB01 sp017643495--1||s__JAAYDY01 sp016935955--9||s__JABJKH01 sp018660465--1||s__JABWCQ01 sp016702305--1||s__JACADY01 sp013389115--1||s__JACDDX01 sp013813435--1||s__JACPNS01 sp016462645--2||s__JACQAF01 sp016195145--1||s__JACQPF01 sp016207625--171||s__JACQWY01 sp016209015--3||s__JACRCG01 sp903901875--6||s__JACRFY01 sp016212565--1||s__JACRPC01 sp016214125--1||s__JADJDQ01 sp016702605--3||s__JAEUIT01 sp016795035--1||s__JAEUJG01 sp016794765--1||s__JAHJCH01 sp018813065--1||s__JAHJDG01 sp018812265--3||s__Janthinobacterium sp002813325--1||s__Jiella pacifica--1||s__LC5-1 sp016781085--8||s__Lacipirellula limnantheis--5||s__Lacipirellula parvula--1||s__Lacipirellula sp013822725--4||s__Leptolinea sp012798615--1||s__Luteibacter sp014192715--3||s__Luteitalea sp001464065--3||s__MT45 sp900100325--1||s__Macromonas bipunctata--8||s__Magnetospirillum sp006218045--44||s__Maricaulis maris--1||s__Maridesulfovibrio gilichinskyi--2||s__Marinobacter gudaonensis--14||s__Marinobacter sp008107725--1||s__Methylobacterium currus--2||s__Methylobacterium durans--1||s__Methylobacterium pseudosasicola--2||s__Methylobacterium sp001455965--1||s__Methylobacterium sp001542815--10||s__Methylobacterium sp008040085--3||s__Methylobacterium sp014191355--1||s__Methylobacterium sp019216885--2||s__Methylobacterium sp900112625--6||s__Methylobacterium tarhaniae--7||s__Methylobacterium terrae--5||s__Methylobacterium thiocyanatum--5||s__Methyloceanibacter superfactus--3||s__Methylomonas koyamae--1||s__Methylosinus sp000685825--1||s__Microvirga makkahensis--55||s__Microvirga sp018069605--5||s__Mobilicoccus sp012277275--2||s__Modestobacter marinus--4||s__NIC37A-2 sp002085155--3||s__Natronolimnobius baerhuensis--1||s__Neorhizobium cerealis--3||s__Neorhizobium sp003597675--1||s__Neorhizobium sp900472395--3||s__Nitrobacter sp001896955--4||s__Nitrospira_F sp902500805--1||s__Niveispirillum sp009495745--9||s__Notoacmeibacter marinus--1||s__Novosphingobium sp002336765--2||s__Novosphingobium umbonatum--4||s__Oleisolibacter albus--2||s__PALSA-600 sp009702325--1||s__PFJX01 sp903883985--3||s__Paenibacillus cellulositrophicus_A--1||s__Paenibacillus_A sp900766135--2||s__Paenibacillus_AH cisolokensis--2||s__Paenibacillus_D daejeonensis--1||s__Paenibacillus_T kobensis--1||s__Pannonibacter phragmitetus--1||s__Paraburkholderia kururiensis--1||s__Paraburkholderia unamae--1||s__Paracoccus tibetensis--1||s__Paremcibacter sp013152755--1||s__Phaeospirillum magneticum--4||s__Pilimelia anulata--1||s__Pilimelia terevasa--1||s__Pinisolibacter sp002298965--25||s__Planobispora longispora--11||s__Planobispora siamensis--2||s__Pleomorphomonas sp004366315--1||s__Pseudoalteromonas luteoviolacea_C--1||s__Pseudodesulfovibrio aespoeensis--1||s__Pseudoduganella violaceinigra--1||s__Pseudolabrys sp003133345--1||s__Pseudolabrys sp019246455--10||s__Pseudomonas_A stutzeri_Q--1||s__Pseudomonas_A stutzeri_T--1||s__Pseudomonas_E brassicacearum--2||s__Pseudomonas_E bubulae--5||s__Pseudomonas_E chlororaphis_D--16||s__Pseudomonas_E chlororaphis_E--3||s__Pseudomonas_E entomophila--5||s__Pseudomonas_E entomophila_C--1||s__Pseudomonas_E fluorescens_AN--1||s__Pseudomonas_E fluorescens_BF--1||s__Pseudomonas_E fluorescens_C--1||s__Pseudomonas_E frederiksbergensis_F--1||s__Pseudomonas_E fuscovaginae_B--2||s__Pseudomonas_E haemolytica--5||s__Pseudomonas_E japonica--1||s__Pseudomonas_E jessenii--16||s__Pseudomonas_E koreensis_E--1||s__Pseudomonas_E lalucatii--1||s__Pseudomonas_E migulae--2||s__Pseudomonas_E prosekii--2||s__Pseudomonas_E protegens_B--6||s__Pseudomonas_E putida_B--2||s__Pseudomonas_E putida_L--3||s__Pseudomonas_E sihuiensis--2||s__Pseudomonas_E sp000282315--92||s__Pseudomonas_E sp001308855--2||s__Pseudomonas_E sp001655595--1||s__Pseudomonas_E sp004136015--1||s__Pseudomonas_E sp009764645--9||s__Pseudomonas_E sp013386825--1||s__Pseudomonas_E sp014268745--4||s__Pseudomonas_E sp016651105--1||s__Pseudomonas_E sp900187455--3||s__Pseudomonas_E sp900580865--1||s__Pseudomonas_E sp902506535--1||s__Pseudomonas_E vranovensis--1||s__Pseudorhodoferax aquiterrae--1||s__Pseudoxanthobacter spirostomi--9||s__Pusillimonas_D thiosulfatoxidans--1||s__QWPN01 sp016872955--1||s__Quadrisphaera sp014270065--1||s__Quadrisphaera sp015390235--2||s__Quadrisphaera sp900101335--1||s__R-H-3 sp002198675--1||s__R267 sp013340205--1||s__Reinekea sp015687175--1||s__Rhizobacter sp000799305--1||s__Rhizobium anhuiense--1||s__Rhizobium bangladeshense--2||s__Rhizobium bangladeshense_B--1||s__Rhizobium binae--1||s__Rhizobium ecuadorense--3||s__Rhizobium etli_B--1||s__Rhizobium hainanense--1||s__Rhizobium leguminosarum_D--9||s__Rhizobium leguminosarum_K--1||s__Rhizobium leguminosarum_M--3||s__Rhizobium sp002531825--2||s__Rhizobium sp900471925--1||s__Rhizobium sp900472625--1||s__Rhizobium sullae--62||s__Rhizobium tropici_A--1||s__Rhizobium_A rhizoryzae--4||s__Rhizobium_A sp005222845--2||s__Rhizorhabdus sp004297635--1||s__Rhodoferax sp903856025--1||s__Rhodoferax sp903876045--1||s__Rhodoferax sp903876735--1||s__Rhodospira trueperi--2||s__Roseburia hominis--1||s__Roseomonas_A sp011040385--1||s__Rubellimicrobium aerolatum--4||s__Rubrivivax sp016789955--1||s__S144-34 sp015494165--1||s__SG-bin9 sp002083525--1||s__SKKL01 sp007121465--3||s__SKYL01 sp007121755--5||s__SXZD01 sp005788065--3||s__SYBY01 sp016463765--1||s__SYSU-D60014 sp003576685--1||s__Saccharibacillus qingshengii--1||s__Saccharibacillus sp002205895--1||s__Sanguibacter inulinus--1||s__Sanguibacter keddieii--1||s__Selenomonas_A ruminantium_F--1||s__Shewanella carassii--2||s__Shewanella sp000217915--1||s__Shimia isoporae--6||s__Shinella zoogloeoides--2||s__Sideroxydans sp003445795--2||s__Skermanella stibiiresistens--2||s__Solidesulfovibrio magneticus_A--5||s__Solincola_A quzhuomuensis--4||s__Sphaerotilus sp013294065--1||s__Sphingobium sp017984895--1||s__Sphingomonas hankookensis--1||s__Sphingomonas melonis_A--2||s__Sphingomonas sp001421715--6||s__Sphingomonas sp012035195--1||s__Sphingomonas_N oligoaromativorans--1||s__Sphingopyxis sp001468395--1||s__Stappia stellulata--1||s__Stenotrophomonas koreensis--1||s__Stenotrophomonas sp004348115--1||s__Sulfitobacter_E sabulilitoris--1||s__Sulfuritalea sp903933395--3||s__Syntrophotalea_A acetylenivorans--1||s__Tagaea sp016794025--1||s__Tardiphaga sp014377915--6||s__Terracidiphilus sp003142935--1||s__Thermococcus profundus--1||s__Thiobaca trueperi--1||s__Thiomicrorhabdus sp016938655--1||s__Tumebacillus permanentifrigoris--1||s__Tumebacillus_A algifaecis--2||s__UBA11029 sp002411145--1||s__UBA11682 sp003455945--11||s__UBA2386 sp005776475--2||s__UBA3282 sp002492725--1||s__UBA4655 sp002405515--1||s__UBA6911 sp016934295--1||s__UTPLA1 sp002050205--1||s__VEOV01 sp012026855--1||s__VKM-B-2647 sp000829455--2||s__WGGQ01 sp009296285--3||s__WQXQ01 sp009780545--1||s__ZC4RG19 sp016936035--1:evalue_avg=1.6546185088064359e-26:evalue_max=2.81e-24:evalue_min=2.82e-59:evalue_std=1.9617336921793934e-25:evalue_sum=4.1200000869280255e-24:gapopen_avg=0.21686746987951808:gapopen_max=2.0:gapopen_min=0.0:gapopen_std=0.5091468062044281:gapopen_sum=54.0:gtdb_class_counter=c__Acidimicrobiia--1||c__Alphaproteobacteria--4||c__Desulfobacteria--1||c__Desulfobulbia--1||c__Gammaproteobacteria--2||c__Magnetococcia--1||c__Phycisphaerae--3||c__Planctomycetia--33:gtdb_domain_counter=d__Bacteria--46:gtdb_family_counter=f__Casimicrobiaceae--1||f__Cohaesibacteraceae--1||f__Desulfocapsaceae--1||f__Desulforegulaceae--1||f__HTCC2089--1||f__Lacipirellulaceae--11||f__Magnetaquicoccaceae--1||f__PWPN01--3||f__Pirellulaceae--10||f__Planctomycetaceae--1||f__SZUA-35--1||f__Stappiaceae--3||f__Thermoguttaceae--11:gtdb_genus_counter=g__AM-0621--1||g__Aureliella--1||g__Bythopirellula--3||g__CADEDH01--1||g__CAIWHR01--1||g__Cohaesibacter--1||g__Desulforegula--1||g__Desulforhopalus--1||g__GCA-2733575--1||g__Ga0077529--1||g__JAANAU01--1||g__JABWBD01--1||g__JAFGDS01--2||g__JAFGFF01--4||g__JAFGFZ01--2||g__JAFGKA01--1||g__JAFGPV01--3||g__JAGNEZ01--2||g__Lacipirellula--4||g__Novipirellula--2||g__Pirellula_B--1||g__Posidoniimonas--1||g__Roseibium--3||g__Rosistilla--3||g__Rubripirellula--1||g__S141-3--1||g__SZUA-309--1||g__UBA11386--1:gtdb_order_counter=o__Acidimicrobiales--1||o__Burkholderiales--1||o__Desulfobacterales--1||o__Desulfobulbales--1||o__Magnetococcales--1||o__Pirellulales--32||o__Planctomycetales--1||o__Pseudomonadales--1||o__Rhizobiales--4||o__UBA1845--3:gtdb_phylum_counter=p__Actinobacteriota--1||p__Desulfobacterota--2||p__Planctomycetota--36||p__Proteobacteria--7:gtdb_species_counter=s__AM-0621 sp900299185--1||s__Aureliella helgolandensis--1||s__Bythopirellula sp013151315--1||s__Bythopirellula sp013152205--1||s__Bythopirellula sp013152515--1||s__CADEDH01 sp902826025--1||s__CAIWHR01 sp903912485--1||s__Cohaesibacter sp900215505--1||s__Desulforegula conservatrix--1||s__Desulforhopalus sp011390165--1||s__GCA-2733575 sp002733575--1||s__Ga0077529 sp001464525--1||s__JAANAU01 sp015232705--1||s__JABWBD01 sp013360685--1||s__JAFGDS01 sp016931995--2||s__JAFGFF01 sp016931075--4||s__JAFGFZ01 sp016930815--2||s__JAFGKA01 sp016928855--1||s__JAFGPV01 sp016936015--3||s__JAGNEZ01 sp018003015--2||s__Lacipirellula limnantheis--1||s__Lacipirellula parvula--2||s__Lacipirellula sp013822725--1||s__Novipirellula sp007859835--2||s__Pirellula_B sp001610875--1||s__Posidoniimonas corsicana--1||s__Roseibium aggregatum_C--1||s__Roseibium album--1||s__Roseibium sp000521215--1||s__Rosistilla carotiformis--1||s__Rosistilla oblonga--1||s__Rosistilla sp007741475--1||s__Rubripirellula obstinata--1||s__S141-3 sp015490875--1||s__SZUA-309 sp003228415--1||s__UBA11386 sp016929515--1:heptad_counter=MCP-24H--3||MCP-38H--1246||MCP-40H--1||MCP-42H--65||MCP-44H--3||MCP-58H--5:lbd_counter=:lca_tree=d__Bacteria:length_avg=117.42570281124497:length_max=175.0:length_min=92.0:length_std=15.671897426913876:length_sum=29239.0:mismatch_avg=29.044176706827308:mismatch_max=66.0:mismatch_min=0.0:mismatch_std=10.807426146133624:mismatch_sum=7232.0:name=N890225:qcovhsp_avg=98.29919678714859:qcovhsp_max=100.0:qcovhsp_min=95.0:qcovhsp_std=1.3097029941528202:qcovhsp_sum=24476.5:qend_avg=118.42570281124497:qend_max=175.0:qend_min=92.0:qend_std=15.76680817183528:qend_sum=29488.0:qstart_avg=2.1847389558232932:qstart_max=9.0:qstart_min=1.0:qstart_std=1.2435349068866863:qstart_sum=544.0:ref_name_counter=GB_GCA_001464525.1_protein.faa_LNDY01000501.1_21@PF00015_full_PFAM.40.227--3||GB_GCA_002352125.1_protein.faa_DEHU01000182.1_5@PF00015_full_PFAM.547.727--1||GB_GCA_002702655.1_protein.faa_PABB01000048.1_19@PF00015_full_PFAM.1016.1200--1||GB_GCA_013151315.1_protein.faa_JAADIN010000137.1_6@PF00015_full_PFAM.435.616--12||GB_GCA_013152205.1_protein.faa_JAADGV010000125.1_8@PF00015_full_PFAM.840.1025--11||GB_GCA_013152515.1_protein.faa_JAADGD010000022.1_1@PF00015_full_PFAM.108.289--3||GB_GCA_013822725.1_protein.faa_PNKX01000014.1_84@PF00015_full_PFAM.794.978--2||GB_GCA_014381825.1_protein.faa_JACNKX010000175.1_6@PF00015_full_PFAM.573.783--1||GB_GCA_016928855.1_protein.faa_JAFGKA010000414.1_19@PF00015_full_PFAM.550.734--4||GB_GCA_016930815.1_protein.faa_JAFGFZ010000260.1_6@PF00015_full_PFAM.480.677--8||GB_GCA_016930855.1_protein.faa_JAFGFX010000003.1_7@PF00015_full_PFAM.578.781--1||GB_GCA_016931075.1_protein.faa_JAFGFF010000210.1_6@PF00015_full_PFAM.526.726--5||GB_GCA_016931995.1_protein.faa_JAFGDS010000042.1_121@PF00015_full_PFAM.758.971--1||GB_GCA_016931995.1_protein.faa_JAFGDS010000042.1_122@PF00015_full_PFAM.522.717--64||GB_GCA_016936015.1_protein.faa_JAFGPV010000210.1_12@PF00015_full_PFAM.582.773--89||GB_GCA_903905665.1_protein.faa_CAIVHJ010000248.1_6@PF00015_full_PFAM.422.611--18||RS_GCF_000603945.1_protein.faa_NZ_AXCW01000076.1_8@PF00015_full_PFAM.346.521--1||RS_GCF_004571065.1_protein.faa_NZ_SPQN01000077.1_11@PF00015_full_PFAM.347.520--1||RS_GCF_007746075.1_protein.faa_NZ_CP036339.1_783@PF00015_full_PFAM.427.616--15||RS_GCF_007859765.1_protein.faa_NZ_SIHJ01000001.1_954@PF00015_full_PFAM.578.766--2||RS_GCF_012290005.1_protein.faa_NZ_JAAXMS010000009.1_42@PF00015_full_PFAM.583.780--6:scovhsp_avg=61.333333333333336:scovhsp_max=89.4:scovhsp_min=50.3:scovhsp_std=8.010349488301443:scovhsp_sum=15272.0:send_avg=122.97590361445783:send_max=169.0:send_min=93.0:send_std=17.30092476337874:send_sum=30621.0:sstart_avg=6.730923694779117:sstart_max=63.0:sstart_min=1.0:sstart_std=11.179072449756106:sstart_sum=1676.0],((((((d9c5f925-dbae-4bb2-be97-7daed4e8deec_4@MCPsignal.213.300:5e-09[&&NHX:Sample=rhiztom3:Type=capture:capture_class=c__Desulfobulbia:capture_domain=d__Bacteria:capture_family=f__Desulfocapsaceae:capture_genus=g__UBA2270:capture_order=o__Desulfobulbales:capture_phylum=p__Desulfobacterota:capture_species=s__UBA2270 sp903891045:heptad=MCP-38H],(((24d76837-7c32-463e-8477-a71d1410ab94_5@MCPsignal.188.279:1e-08[&&NHX:Sample=rhiztom1:Type=capture:capture_class=c__Gammaproteobacteria:capture_domain=d__Bacteria:capture_family=f__Gallionellaceae:capture_genus=g__Gallionella:capture_order=o__Burkholderiales:capture_phylum=p__Proteobacteria:capture_species=s__Gallionella sp016218475:heptad=MCP-38H],a8fc13d2-8533-47d2-8d28-111ccfd2f28b_6@MCPsignal.19.94:0.0919641[&&NHX:Sample=rhizpot1:Type=capture:capture_class=c__Alphaproteobacteria:capture_domain=d__Bacteria:capture_family=f__Rhizobiaceae:capture_genus=g__Neorhizobium:capture_order=o__Rhizobiales:capture_phylum=p__Proteobacteria:capture_species=s__Neorhizobium sp900472395:heptad=MCP-38H])0.82:0.0805404[&&NHX:Sample_counter=rhizpot1--1||rhiztom1--1:Type_counter=capture--2:capture_class_counter=c__Alphaproteobacteria--1||c__Gammaproteobacteria--1:capture_domain_counter=d__Bacteria--2:capture_family_counter=f__Gallionellaceae--1||f__Rhizobiaceae--1:capture_genus_counter=g__Gallionella--1||g__Neorhizobium--1:capture_order_counter=o__Burkholderiales--1||o__Rhizobiales--1:capture_phylum_counter=p__Proteobacteria--2:capture_species_counter=s__Gallionella sp016218475--1||s__Neorhizobium sp900472395--1:gtdb_class_counter=:gtdb_domain_counter=:gtdb_family_counter=:gtdb_genus_counter=:gtdb_order_counter=:gtdb_phylum_counter=:gtdb_species_counter=:heptad_counter=MCP-38H--2:lbd_counter=:name=N890229:ref_name_counter=],((151309dd-ae48-4ccd-8e19-a1dd6dbd345f_2@MCPsignal.271.341:5e-09[&&NHX:Sample=rhiztom1:Type=capture:capture_class=c__Gemmatimonadetes:capture_domain=d__Bacteria:capture_family=f__GWC2-71-9:capture_genus=g__JABFSM01:capture_order=o__Gemmatimonadales:capture_phylum=p__Gemmatimonadota:capture_species=s__JABFSM01 sp902826755:heptad=MCP-38H],((((((((((e0a9ece2-3ad9-465c-8a79-f23077b6b11f_4@MCPsignal.321.398:0.0126879[&&NHX:Sample=rhiztom3:Type=capture:capture_class=c__Gammaproteobacteria:capture_domain=d__Bacteria:capture_family=f__Burkholderiaceae:capture_genus=g__Aquabacterium:capture_order=o__Burkholderiales:capture_phylum=p__Proteobacteria:capture_species=s__Aquabacterium sp903894125:heptad=MCP-38H],4253b763-3484-44b9-8ce5-cf015074f825_6@MCPsignal.431.523:0.151154[&&NHX:Sample=rhizpot1:Type=capture:capture_class=c__Gammaproteobacteria:capture_domain=d__Bacteria:capture_family=f__Rhodocyclaceae:capture_genus=g__Azonexus:capture_order=o__Burkholderiales:capture_phylum=p__Proteobacteria:capture_species=s__Azonexus sp002470165:heptad=MCP-38H])0:5e-09[&&NHX:Sample_counter=rhizpot1--1||rhiztom3--1:Type_counter=capture--2:capture_class_counter=c__Gammaproteobacteria--2:capture_domain_counter=d__Bacteria--2:capture_family_counter=f__Burkholderiaceae--1||f__Rhodocyclaceae--1:capture_genus_counter=g__Aquabacterium--1||g__Azonexus--1:capture_order_counter=o__Burkholderiales--2:capture_phylum_counter=p__Proteobacteria--2:capture_species_counter=s__Aquabacterium sp903894125--1||s__Azonexus sp002470165--1:gtdb_class_counter=:gtdb_domain_counter=:gtdb_family_counter=:gtdb_genus_counter=:gtdb_order_counter=:gtdb_phylum_counter=:gtdb_species_counter=:heptad_counter=MCP-38H--2:lbd_counter=:name=N890233:ref_name_counter=],(8be989f4-f133-4711-9cd3-b91007768861_2@MCPsignal.154.290:1.8e-08[&&NHX:Sample=rhiztom2:Type=capture:capture_class=c__Alphaproteobacteria:capture_domain=d__Bacteria:capture_family=f__Beijerinckiaceae:capture_genus=g__Methylobacterium:capture_order=o__Rhizobiales:capture_phylum=p__Proteobacteria:capture_species=s__Methylobacterium tarhaniae:heptad=MCP-38H],(8906739b-51a3-4e06-b896-3a364f37fee4_2@MCPsignal.158.228:0[&&NHX:Sample=rhiztom3:Type=capture:capture_class=c__Gammaproteobacteria:capture_domain=d__Bacteria:capture_family=f__Rhodocyclaceae:capture_genus=g__Azonexus:capture_order=o__Burkholderiales:capture_phylum=p__Proteobacteria:capture_species=s__Azonexus sp002470165:heptad=MCP-38H],02f30956-5945-4d4f-abc3-e9a4b2181bcd_4@MCPsignal.143.213:0[&&NHX:Sample=rhiztom3:Type=capture:capture_class=c__Gammaproteobacteria:capture_domain=d__Bacteria:capture_family=f__Rhodocyclaceae:capture_genus=g__Azonexus:capture_order=o__Burkholderiales:capture_phylum=p__Proteobacteria:capture_species=s__Azonexus sp002470165:heptad=MCP-38H]):0.0123143[&&NHX:Sample_counter=rhiztom3--2:Type_counter=capture--2:capture_class_counter=c__Gammaproteobacteria--2:capture_domain_counter=d__Bacteria--2:capture_family_counter=f__Rhodocyclaceae--2:capture_genus_counter=g__Azonexus--2:capture_order_counter=o__Burkholderiales--2:capture_phylum_counter=p__Proteobacteria--2:capture_species_counter=s__Azonexus sp002470165--2:gtdb_class_counter=:gtdb_domain_counter=:gtdb_family_counter=:gtdb_genus_counter=:gtdb_order_counter=:gtdb_phylum_counter=:gtdb_species_counter=:heptad_counter=MCP-38H--2:lbd_counter=:name=N890237:ref_name_counter=])0:1.8e-08[&&NHX:Sample_counter=rhiztom2--1||rhiztom3--2:Type_counter=capture--3:capture_class_counter=c__Alphaproteobacteria--1||c__Gammaproteobacteria--2:capture_domain_counter=d__Bacteria--3:capture_family_counter=f__Beijerinckiaceae--1||f__Rhodocyclaceae--2:capture_genus_counter=g__Azonexus--2||g__Methylobacterium--1:capture_order_counter=o__Burkholderiales--2||o__Rhizobiales--1:capture_phylum_counter=p__Proteobacteria--3:capture_species_counter=s__Azonexus sp002470165--2||s__Methylobacterium tarhaniae--1:gtdb_class_counter=:gtdb_domain_counter=:gtdb_family_counter=:gtdb_genus_counter=:gtdb_order_counter=:gtdb_phylum_counter=:gtdb_species_counter=:heptad_counter=MCP-38H--3:lbd_counter=:name=N890238:ref_name_counter=])0.869:0.0216801[&&NHX:Sample_counter=rhizpot1--1||rhiztom2--1||rhiztom3--3:Type_counter=capture--5:capture_class_counter=c__Alphaproteobacteria--1||c__Gammaproteobacteria--4:capture_domain_counter=d__Bacteria--5:capture_family_counter=f__Beijerinckiaceae--1||f__Burkholderiaceae--1||f__Rhodocyclaceae--3:capture_genus_counter=g__Aquabacterium--1||g__Azonexus--3||g__Methylobacterium--1:capture_order_counter=o__Burkholderiales--4||o__Rhizobiales--1:capture_phylum_counter=p__Proteobacteria--5:capture_species_counter=s__Aquabacterium sp903894125--1||s__Azonexus sp002470165--3||s__Methylobacterium tarhaniae--1:gtdb_class_counter=:gtdb_domain_counter=:gtdb_family_counter=:gtdb_genus_counter=:gtdb_order_counter=:gtdb_phylum_counter=:gtdb_species_counter=:heptad_counter=MCP-38H--5:lbd_counter=:name=N890239:ref_name_counter=],94048dd9-1d4a-4394-8616-46311c27f7db_3@MCPsignal.25.93:0.059912[&&NHX:Sample=rhiztom3:Type=capture:capture_class=c__Alphaproteobacteria:capture_domain=d__Bacteria:capture_family=f__Beijerinckiaceae:capture_genus=g__Methylobacterium:capture_order=o__Rhizobiales:capture_phylum=p__Proteobacteria:capture_species=s__Methylobacterium tarhaniae:heptad=MCP-38H])0.529:0.00152032[&&NHX:Sample_counter=rhizpot1--1||rhiztom2--1||rhiztom3--4:Type_counter=capture--6:capture_class_counter=c__Alphaproteobacteria--2||c__Gammaproteobacteria--4:capture_domain_counter=d__Bacteria--6:capture_family_counter=f__Beijerinckiaceae--2||f__Burkholderiaceae--1||f__Rhodocyclaceae--3:capture_genus_counter=g__Aquabacterium--1||g__Azonexus--3||g__Methylobacterium--2:capture_order_counter=o__Burkholderiales--4||o__Rhizobiales--2:capture_phylum_counter=p__Proteobacteria--6:capture_species_counter=s__Aquabacterium sp903894125--1||s__Azonexus sp002470165--3||s__Methylobacterium tarhaniae--2:gtdb_class_counter=:gtdb_domain_counter=:gtdb_family_counter=:gtdb_genus_counter=:gtdb_order_counter=:gtdb_phylum_counter=:gtdb_species_counter=:heptad_counter=MCP-38H--6:lbd_counter=:name=N890241:ref_name_counter=],(46667d0d-ac50-4ccb-b170-d6546064a271_3@MCPsignal.32.170:0.00520692[&&NHX:Sample=rhiztom1:Type=capture:capture_class=c__Alphaproteobacteria:capture_domain=d__Bacteria:capture_family=f__Beijerinckiaceae:capture_genus=g__Methylobacterium:capture_order=o__Rhizobiales:capture_phylum=p__Proteobacteria:capture_species=s__Methylobacterium tarhaniae:heptad=MCP-38H],(8ba81e8e-f845-471c-b103-d00c62b0c365_2@MCPsignal.32.161:0.0192544[&&NHX:Sample=rhiztom3:Type=capture:capture_class=c__Gammaproteobacteria:capture_domain=d__Bacteria:capture_family=f__Chromobacteriaceae:capture_genus=g__Aquitalea:capture_order=o__Burkholderiales:capture_phylum=p__Proteobacteria:capture_species=s__Aquitalea sp003693445:heptad=MCP-38H],dc37745b-7c41-4a0b-b42a-d0c3fc1e9bd0_5@MCPsignal.24.151:0.00649849[&&NHX:Sample=rhiztom3:Type=capture:capture_class=c__Gammaproteobacteria:capture_domain=d__Bacteria:capture_family=f__Enterobacteriaceae:capture_genus=g__Cronobacter:capture_order=o__Enterobacterales:capture_phylum=p__Proteobacteria:capture_species=s__Cronobacter universalis:heptad=MCP-42H])0:5e-09[&&NHX:Sample_counter=rhiztom3--2:Type_counter=capture--2:capture_class_counter=c__Gammaproteobacteria--2:capture_domain_counter=d__Bacteria--2:capture_family_counter=f__Chromobacteriaceae--1||f__Enterobacteriaceae--1:capture_genus_counter=g__Aquitalea--1||g__Cronobacter--1:capture_order_counter=o__Burkholderiales--1||o__Enterobacterales--1:capture_phylum_counter=p__Proteobacteria--2:capture_species_counter=s__Aquitalea sp003693445--1||s__Cronobacter universalis--1:gtdb_class_counter=:gtdb_domain_counter=:gtdb_family_counter=:gtdb_genus_counter=:gtdb_order_counter=:gtdb_phylum_counter=:gtdb_species_counter=:heptad_counter=MCP-38H--1||MCP-42H--1:lbd_counter=:name=N890245:ref_name_counter=])0.655:0.000861646[&&NHX:Sample_counter=rhiztom1--1||rhiztom3--2:Type_counter=capture--3:capture_class_counter=c__Alphaproteobacteria--1||c__Gammaproteobacteria--2:capture_domain_counter=d__Bacteria--3:capture_family_counter=f__Beijerinckiaceae--1||f__Chromobacteriaceae--1||f__Enterobacteriaceae--1:capture_genus_counter=g__Aquitalea--1||g__Cronobacter--1||g__Methylobacterium--1:capture_order_counter=o__Burkholderiales--1||o__Enterobacterales--1||o__Rhizobiales--1:capture_phylum_counter=p__Proteobacteria--3:capture_species_counter=s__Aquitalea sp003693445--1||s__Cronobacter universalis--1||s__Methylobacterium tarhaniae--1:gtdb_class_counter=:gtdb_domain_counter=:gtdb_family_counter=:gtdb_genus_counter=:gtdb_order_counter=:gtdb_phylum_counter=:gtdb_species_counter=:heptad_counter=MCP-38H--2||MCP-42H--1:lbd_counter=:name=N890246:ref_name_counter=])0:5e-09[&&NHX:Sample_counter=rhizpot1--1||rhiztom1--1||rhiztom2--1||rhiztom3--6:Type_counter=capture--9:capture_class_counter=c__Alphaproteobacteria--3||c__Gammaproteobacteria--6:capture_domain_counter=d__Bacteria--9:capture_family_counter=f__Beijerinckiaceae--3||f__Burkholderiaceae--1||f__Chromobacteriaceae--1||f__Enterobacteriaceae--1||f__Rhodocyclaceae--3:capture_genus_counter=g__Aquabacterium--1||g__Aquitalea--1||g__Azonexus--3||g__Cronobacter--1||g__Methylobacterium--3:capture_order_counter=o__Burkholderiales--5||o__Enterobacterales--1||o__Rhizobiales--3:capture_phylum_counter=p__Proteobacteria--9:capture_species_counter=s__Aquabacterium sp903894125--1||s__Aquitalea sp003693445--1||s__Azonexus sp002470165--3||s__Cronobacter universalis--1||s__Methylobacterium tarhaniae--3:gtdb_class_counter=:gtdb_domain_counter=:gtdb_family_counter=:gtdb_genus_counter=:gtdb_order_counter=:gtdb_phylum_counter=:gtdb_species_counter=:heptad_counter=MCP-38H--8||MCP-42H--1:lbd_counter=:name=N890247:ref_name_counter=],0dc92824-d63a-43e2-bcfa-e1cebd384417_4@MCPsignal.37.204:0.00445411[&&NHX:Sample=rhiztom3:Type=capture:capture_class=c__Alphaproteobacteria:capture_domain=d__Bacteria:capture_family=f__Beijerinckiaceae:capture_genus=g__Methylobacterium:capture_order=o__Rhizobiales:capture_phylum=p__Proteobacteria:capture_species=s__Methylobacterium tarhaniae:heptad=MCP-38H])0.796:0.00998036[&&NHX:Sample_counter=rhizpot1--1||rhiztom1--1||rhiztom2--1||rhiztom3--7:Type_counter=capture--10:capture_class_counter=c__Alphaproteobacteria--4||c__Gammaproteobacteria--6:capture_domain_counter=d__Bacteria--10:capture_family_counter=f__Beijerinckiaceae--4||f__Burkholderiaceae--1||f__Chromobacteriaceae--1||f__Enterobacteriaceae--1||f__Rhodocyclaceae--3:capture_genus_counter=g__Aquabacterium--1||g__Aquitalea--1||g__Azonexus--3||g__Cronobacter--1||g__Methylobacterium--4:capture_order_counter=o__Burkholderiales--5||o__Enterobacterales--1||o__Rhizobiales--4:capture_phylum_counter=p__Proteobacteria--10:capture_species_counter=s__Aquabacterium sp903894125--1||s__Aquitalea sp003693445--1||s__Azonexus sp002470165--3||s__Cronobacter universalis--1||s__Methylobacterium tarhaniae--4:gtdb_class_counter=:gtdb_domain_counter=:gtdb_family_counter=:gtdb_genus_counter=:gtdb_order_counter=:gtdb_phylum_counter=:gtdb_species_counter=:heptad_counter=MCP-38H--9||MCP-42H--1:lbd_counter=:name=N890249:ref_name_counter=],(ea6e02dc-e4be-4110-8fa2-1b0835b44017_5@MCPsignal.34.137:0.185925[&&NHX:Sample=rhizpot3:Type=capture:besthit=81.2:bitscore=136.0:capture_class=c__Desulfovibrionia:capture_domain=d__Bacteria:capture_family=f__Desulfovibrionaceae:capture_genus=g__Solidesulfovibrio:capture_order=o__Desulfovibrionales:capture_phylum=p__Desulfobacterota_I:capture_species=s__Solidesulfovibrio magneticus_A:evalue=2.25e-41:gapopen=0.0:heptad=MCP-38H:length=101.0:mismatch=19.0:qcovhsp=98.1:qend=103.0:qstart=3.0:ref_name=GB_GCA_017303535.1_protein.faa_JAFLCO010000001.1_43@PF00015_full_PFAM.474.672:scovhsp=51.0:send=127.0:sstart=27.0],(1dc62375-9326-4f84-8e57-693b5237f84f_2@MCPsignal.39.207:0.0465732[&&NHX:Sample=rhizpot1:Type=capture:capture_class=c__Gammaproteobacteria:capture_domain=d__Bacteria:capture_family=f__Pseudomonadaceae:capture_genus=g__Pseudomonas_E:capture_order=o__Pseudomonadales:capture_phylum=p__Proteobacteria:capture_species=s__Pseudomonas_E mandelii:heptad=MCP-38H],92a5b087-e857-4100-bc5f-a292b251e1b8_1@MCPsignal.30.182:0.00675662[&&NHX:Sample=rhizpot3:Type=capture:capture_class=c__Desulfovibrionia:capture_domain=d__Bacteria:capture_family=f__Desulfovibrionaceae:capture_genus=g__Solidesulfovibrio:capture_order=o__Desulfovibrionales:capture_phylum=p__Desulfobacterota_I:capture_species=s__Solidesulfovibrio magneticus_A:heptad=MCP-38H])0.722:0.0152569[&&NHX:Sample_counter=rhizpot1--1||rhizpot3--1:Type_counter=capture--2:capture_class_counter=c__Desulfovibrionia--1||c__Gammaproteobacteria--1:capture_domain_counter=d__Bacteria--2:capture_family_counter=f__Desulfovibrionaceae--1||f__Pseudomonadaceae--1:capture_genus_counter=g__Pseudomonas_E--1||g__Solidesulfovibrio--1:capture_order_counter=o__Desulfovibrionales--1||o__Pseudomonadales--1:capture_phylum_counter=p__Desulfobacterota_I--1||p__Proteobacteria--1:capture_species_counter=s__Pseudomonas_E mandelii--1||s__Solidesulfovibrio magneticus_A--1:gtdb_class_counter=:gtdb_domain_counter=:gtdb_family_counter=:gtdb_genus_counter=:gtdb_order_counter=:gtdb_phylum_counter=:gtdb_species_counter=:heptad_counter=MCP-38H--2:lbd_counter=:name=N890253:ref_name_counter=])0.782:0.0142984[&&NHX:Sample_counter=rhizpot1--1||rhizpot3--2:Type_counter=capture--3:besthit_avg=81.2:besthit_max=81.2:besthit_min=81.2:besthit_std=0:besthit_sum=81.2:bitscore_avg=136.0:bitscore_max=136.0:bitscore_min=136.0:bitscore_std=0:bitscore_sum=136.0:capture_class_counter=c__Desulfovibrionia--2||c__Gammaproteobacteria--1:capture_domain_counter=d__Bacteria--3:capture_family_counter=f__Desulfovibrionaceae--2||f__Pseudomonadaceae--1:capture_genus_counter=g__Pseudomonas_E--1||g__Solidesulfovibrio--2:capture_order_counter=o__Desulfovibrionales--2||o__Pseudomonadales--1:capture_phylum_counter=p__Desulfobacterota_I--2||p__Proteobacteria--1:capture_species_counter=s__Pseudomonas_E mandelii--1||s__Solidesulfovibrio magneticus_A--2:evalue_avg=2.25e-41:evalue_max=2.25e-41:evalue_min=2.25e-41:evalue_std=0:evalue_sum=2.25e-41:gapopen_avg=0.0:gapopen_max=0.0:gapopen_min=0.0:gapopen_std=0:gapopen_sum=0.0:gtdb_class_counter=:gtdb_domain_counter=:gtdb_family_counter=:gtdb_genus_counter=:gtdb_order_counter=:gtdb_phylum_counter=:gtdb_species_counter=:heptad_counter=MCP-38H--3:lbd_counter=:length_avg=101.0:length_max=101.0:length_min=101.0:length_std=0:length_sum=101.0:mismatch_avg=19.0:mismatch_max=19.0:mismatch_min=19.0:mismatch_std=0:mismatch_sum=19.0:name=N890254:qcovhsp_avg=98.1:qcovhsp_max=98.1:qcovhsp_min=98.1:qcovhsp_std=0:qcovhsp_sum=98.1:qend_avg=103.0:qend_max=103.0:qend_min=103.0:qend_std=0:qend_sum=103.0:qstart_avg=3.0:qstart_max=3.0:qstart_min=3.0:qstart_std=0:qstart_sum=3.0:ref_name_counter=GB_GCA_017303535.1_protein.faa_JAFLCO010000001.1_43@PF00015_full_PFAM.474.672--1:scovhsp_avg=51.0:scovhsp_max=51.0:scovhsp_min=51.0:scovhsp_std=0:scovhsp_sum=51.0:send_avg=127.0:send_max=127.0:send_min=127.0:send_std=0:send_sum=127.0:sstart_avg=27.0:sstart_max=27.0:sstart_min=27.0:sstart_std=0:sstart_sum=27.0])0.885:0.0233841[&&NHX:Sample_counter=rhizpot1--2||rhizpot3--2||rhiztom1--1||rhiztom2--1||rhiztom3--7:Type_counter=capture--13:besthit_avg=81.2:besthit_max=81.2:besthit_min=81.2:besthit_std=0:besthit_sum=81.2:bitscore_avg=136.0:bitscore_max=136.0:bitscore_min=136.0:bitscore_std=0:bitscore_sum=136.0:capture_class_counter=c__Alphaproteobacteria--4||c__Desulfovibrionia--2||c__Gammaproteobacteria--7:capture_domain_counter=d__Bacteria--13:capture_family_counter=f__Beijerinckiaceae--4||f__Burkholderiaceae--1||f__Chromobacteriaceae--1||f__Desulfovibrionaceae--2||f__Enterobacteriaceae--1||f__Pseudomonadaceae--1||f__Rhodocyclaceae--3:capture_genus_counter=g__Aquabacterium--1||g__Aquitalea--1||g__Azonexus--3||g__Cronobacter--1||g__Methylobacterium--4||g__Pseudomonas_E--1||g__Solidesulfovibrio--2:capture_order_counter=o__Burkholderiales--5||o__Desulfovibrionales--2||o__Enterobacterales--1||o__Pseudomonadales--1||o__Rhizobiales--4:capture_phylum_counter=p__Desulfobacterota_I--2||p__Proteobacteria--11:capture_species_counter=s__Aquabacterium sp903894125--1||s__Aquitalea sp003693445--1||s__Azonexus sp002470165--3||s__Cronobacter universalis--1||s__Methylobacterium tarhaniae--4||s__Pseudomonas_E mandelii--1||s__Solidesulfovibrio magneticus_A--2:evalue_avg=2.25e-41:evalue_max=2.25e-41:evalue_min=2.25e-41:evalue_std=0:evalue_sum=2.25e-41:gapopen_avg=0.0:gapopen_max=0.0:gapopen_min=0.0:gapopen_std=0:gapopen_sum=0.0:gtdb_class_counter=:gtdb_domain_counter=:gtdb_family_counter=:gtdb_genus_counter=:gtdb_order_counter=:gtdb_phylum_counter=:gtdb_species_counter=:heptad_counter=MCP-38H--12||MCP-42H--1:lbd_counter=:length_avg=101.0:length_max=101.0:length_min=101.0:length_std=0:length_sum=101.0:mismatch_avg=19.0:mismatch_max=19.0:mismatch_min=19.0:mismatch_std=0:mismatch_sum=19.0:name=N890255:qcovhsp_avg=98.1:qcovhsp_max=98.1:qcovhsp_min=98.1:qcovhsp_std=0:qcovhsp_sum=98.1:qend_avg=103.0:qend_max=103.0:qend_min=103.0:qend_std=0:qend_sum=103.0:qstart_avg=3.0:qstart_max=3.0:qstart_min=3.0:qstart_std=0:qstart_sum=3.0:ref_name_counter=GB_GCA_017303535.1_protein.faa_JAFLCO010000001.1_43@PF00015_full_PFAM.474.672--1:scovhsp_avg=51.0:scovhsp_max=51.0:scovhsp_min=51.0:scovhsp_std=0:scovhsp_sum=51.0:send_avg=127.0:send_max=127.0:send_min=127.0:send_std=0:send_sum=127.0:sstart_avg=27.0:sstart_max=27.0:sstart_min=27.0:sstart_std=0:sstart_sum=27.0],(44fe7aed-674e-40d1-9a26-23d525103d13_3@MCPsignal.221.389:0.0383212[&&NHX:Sample=rhiztom1:Type=capture:capture_class=c__Gammaproteobacteria:capture_domain=d__Bacteria:capture_family=f__Rhodocyclaceae:capture_genus=g__Azonexus:capture_order=o__Burkholderiales:capture_phylum=p__Proteobacteria:capture_species=s__Azonexus sp002470165:heptad=MCP-38H],(6b9b873f-159d-5690-a02e-21b3625573e9_2@MCPsignal.340.508:5e-09[&&NHX:Sample=rhiztom2:Type=capture:capture_class=c__UBA1135:capture_domain=d__Bacteria:capture_family=f__UBA2386:capture_genus=g__UBA2386:capture_order=o__UBA2386:capture_phylum=p__Planctomycetota:capture_species=s__UBA2386 sp005776475:heptad=MCP-38H],4c9dafdf-17ce-50bc-a1e8-80006c89b121_5@MCPsignal.236.404:0.0270161[&&NHX:Sample=rhiztom3:Type=capture:capture_class=c__UBA1135:capture_domain=d__Bacteria:capture_family=f__UBA2386:capture_genus=g__UBA2386:capture_order=o__UBA2386:capture_phylum=p__Planctomycetota:capture_species=s__UBA2386 sp005776475:heptad=MCP-38H])0.922:0.0242339[&&NHX:Sample_counter=rhiztom2--1||rhiztom3--1:Type_counter=capture--2:capture_class_counter=c__UBA1135--2:capture_domain_counter=d__Bacteria--2:capture_family_counter=f__UBA2386--2:capture_genus_counter=g__UBA2386--2:capture_order_counter=o__UBA2386--2:capture_phylum_counter=p__Planctomycetota--2:capture_species_counter=s__UBA2386 sp005776475--2:gtdb_class_counter=:gtdb_domain_counter=:gtdb_family_counter=:gtdb_genus_counter=:gtdb_order_counter=:gtdb_phylum_counter=:gtdb_species_counter=:heptad_counter=MCP-38H--2:lbd_counter=:name=N890259:ref_name_counter=])0.884:0.0324232[&&NHX:Sample_counter=rhiztom1--1||rhiztom2--1||rhiztom3--1:Type_counter=capture--3:capture_class_counter=c__Gammaproteobacteria--1||c__UBA1135--2:capture_domain_counter=d__Bacteria--3:capture_family_counter=f__Rhodocyclaceae--1||f__UBA2386--2:capture_genus_counter=g__Azonexus--1||g__UBA2386--2:capture_order_counter=o__Burkholderiales--1||o__UBA2386--2:capture_phylum_counter=p__Planctomycetota--2||p__Proteobacteria--1:capture_species_counter=s__Azonexus sp002470165--1||s__UBA2386 sp005776475--2:gtdb_class_counter=:gtdb_domain_counter=:gtdb_family_counter=:gtdb_genus_counter=:gtdb_order_counter=:gtdb_phylum_counter=:gtdb_species_counter=:heptad_counter=MCP-38H--3:lbd_counter=:name=N890260:ref_name_counter=])0:5e-09[&&NHX:Sample_counter=rhizpot1--2||rhizpot3--2||rhiztom1--2||rhiztom2--2||rhiztom3--8:Type_counter=capture--16:besthit_avg=81.2:besthit_max=81.2:besthit_min=81.2:besthit_std=0:besthit_sum=81.2:bitscore_avg=136.0:bitscore_max=136.0:bitscore_min=136.0:bitscore_std=0:bitscore_sum=136.0:capture_class_counter=c__Alphaproteobacteria--4||c__Desulfovibrionia--2||c__Gammaproteobacteria--8||c__UBA1135--2:capture_domain_counter=d__Bacteria--16:capture_family_counter=f__Beijerinckiaceae--4||f__Burkholderiaceae--1||f__Chromobacteriaceae--1||f__Desulfovibrionaceae--2||f__Enterobacteriaceae--1||f__Pseudomonadaceae--1||f__Rhodocyclaceae--4||f__UBA2386--2:capture_genus_counter=g__Aquabacterium--1||g__Aquitalea--1||g__Azonexus--4||g__Cronobacter--1||g__Methylobacterium--4||g__Pseudomonas_E--1||g__Solidesulfovibrio--2||g__UBA2386--2:capture_order_counter=o__Burkholderiales--6||o__Desulfovibrionales--2||o__Enterobacterales--1||o__Pseudomonadales--1||o__Rhizobiales--4||o__UBA2386--2:capture_phylum_counter=p__Desulfobacterota_I--2||p__Planctomycetota--2||p__Proteobacteria--12:capture_species_counter=s__Aquabacterium sp903894125--1||s__Aquitalea sp003693445--1||s__Azonexus sp002470165--4||s__Cronobacter universalis--1||s__Methylobacterium tarhaniae--4||s__Pseudomonas_E mandelii--1||s__Solidesulfovibrio magneticus_A--2||s__UBA2386 sp005776475--2:evalue_avg=2.25e-41:evalue_max=2.25e-41:evalue_min=2.25e-41:evalue_std=0:evalue_sum=2.25e-41:gapopen_avg=0.0:gapopen_max=0.0:gapopen_min=0.0:gapopen_std=0:gapopen_sum=0.0:gtdb_class_counter=:gtdb_domain_counter=:gtdb_family_counter=:gtdb_genus_counter=:gtdb_order_counter=:gtdb_phylum_counter=:gtdb_species_counter=:heptad_counter=MCP-38H--15||MCP-42H--1:lbd_counter=:length_avg=101.0:length_max=101.0:length_min=101.0:length_std=0:length_sum=101.0:mismatch_avg=19.0:mismatch_max=19.0:mismatch_min=19.0:mismatch_std=0:mismatch_sum=19.0:name=N890261:qcovhsp_avg=98.1:qcovhsp_max=98.1:qcovhsp_min=98.1:qcovhsp_std=0:qcovhsp_sum=98.1:qend_avg=103.0:qend_max=103.0:qend_min=103.0:qend_std=0:qend_sum=103.0:qstart_avg=3.0:qstart_max=3.0:qstart_min=3.0:qstart_std=0:qstart_sum=3.0:ref_name_counter=GB_GCA_017303535.1_protein.faa_JAFLCO010000001.1_43@PF00015_full_PFAM.474.672--1:scovhsp_avg=51.0:scovhsp_max=51.0:scovhsp_min=51.0:scovhsp_std=0:scovhsp_sum=51.0:send_avg=127.0:send_max=127.0:send_min=127.0:send_std=0:send_sum=127.0:sstart_avg=27.0:sstart_max=27.0:sstart_min=27.0:sstart_std=0:sstart_sum=27.0],((1ebb6b4b-e2d3-4abb-9f23-d20bf37675b7_6@MCPsignal.32.87:0.0388747[&&NHX:Sample=rhizpot1:Type=capture:capture_class=c__Gammaproteobacteria:capture_domain=d__Bacteria:capture_family=f__Xanthomonadaceae:capture_genus=g__Lysobacter:capture_order=o__Xanthomonadales:capture_phylum=p__Proteobacteria:capture_species=s__Lysobacter enzymogenes_B:heptad=MCP-38H],aed514d8-5825-4513-8f94-67e03b71c40a_2@MCPsignal.23.115:0.0881568[&&NHX:Sample=rhiztom3:Type=capture:capture_class=c__Alphaproteobacteria:capture_domain=d__Bacteria:capture_family=f__Rhodospirillaceae:capture_genus=g__Novispirillum:capture_order=o__Rhodospirillales:capture_phylum=p__Proteobacteria:capture_species=s__Novispirillum itersonii:heptad=MCP-38H])0.772:0.0423025[&&NHX:Sample_counter=rhizpot1--1||rhiztom3--1:Type_counter=capture--2:capture_class_counter=c__Alphaproteobacteria--1||c__Gammaproteobacteria--1:capture_domain_counter=d__Bacteria--2:capture_family_counter=f__Rhodospirillaceae--1||f__Xanthomonadaceae--1:capture_genus_counter=g__Lysobacter--1||g__Novispirillum--1:capture_order_counter=o__Rhodospirillales--1||o__Xanthomonadales--1:capture_phylum_counter=p__Proteobacteria--2:capture_species_counter=s__Lysobacter enzymogenes_B--1||s__Novispirillum itersonii--1:gtdb_class_counter=:gtdb_domain_counter=:gtdb_family_counter=:gtdb_genus_counter=:gtdb_order_counter=:gtdb_phylum_counter=:gtdb_species_counter=:heptad_counter=MCP-38H--2:lbd_counter=:name=N890264:ref_name_counter=],(0e028cd7-39d2-4fe2-8768-d587d0e8f38b_6@MCPsignal.227.313:0.204567[&&NHX:Sample=rhiztom3:Type=capture:capture_class=c__UBA1135:capture_domain=d__Bacteria:capture_family=f__UBA2386:capture_genus=g__UBA2386:capture_order=o__UBA2386:capture_phylum=p__Planctomycetota:capture_species=s__UBA2386 sp016794485:heptad=MCP-38H],(3705cfbc-31cf-421b-a7ca-12b8b31f9972_2@MCPsignal.94.184:0.175791[&&NHX:Sample=rhiztom3:Type=capture:capture_class=c__UBA1135:capture_domain=d__Bacteria:capture_family=f__UBA2386:capture_genus=g__UBA2386:capture_order=o__UBA2386:capture_phylum=p__Planctomycetota:capture_species=s__UBA2386 sp005776475:heptad=MCP-38H],67371bb1-122d-4bd7-b884-6e123af358c8_5@MCPsignal.162.200:5e-09[&&NHX:Sample=rhiztom3:Type=capture:capture_class=c__Coriobacteriia:capture_domain=d__Bacteria:capture_family=f__UBA3086:capture_genus=g__UBA3086:capture_order=o__OPB41:capture_phylum=p__Actinobacteriota:capture_species=s__UBA3086 sp002367305:heptad=MCP-42H])0:5e-09[&&NHX:Sample_counter=rhiztom3--2:Type_counter=capture--2:capture_class_counter=c__Coriobacteriia--1||c__UBA1135--1:capture_domain_counter=d__Bacteria--2:capture_family_counter=f__UBA2386--1||f__UBA3086--1:capture_genus_counter=g__UBA2386--1||g__UBA3086--1:capture_order_counter=o__OPB41--1||o__UBA2386--1:capture_phylum_counter=p__Actinobacteriota--1||p__Planctomycetota--1:capture_species_counter=s__UBA2386 sp005776475--1||s__UBA3086 sp002367305--1:gtdb_class_counter=:gtdb_domain_counter=:gtdb_family_counter=:gtdb_genus_counter=:gtdb_order_counter=:gtdb_phylum_counter=:gtdb_species_counter=:heptad_counter=MCP-38H--1||MCP-42H--1:lbd_counter=:name=N890268:ref_name_counter=])0.659:0.041807[&&NHX:Sample_counter=rhiztom3--3:Type_counter=capture--3:capture_class_counter=c__Coriobacteriia--1||c__UBA1135--2:capture_domain_counter=d__Bacteria--3:capture_family_counter=f__UBA2386--2||f__UBA3086--1:capture_genus_counter=g__UBA2386--2||g__UBA3086--1:capture_order_counter=o__OPB41--1||o__UBA2386--2:capture_phylum_counter=p__Actinobacteriota--1||p__Planctomycetota--2:capture_species_counter=s__UBA2386 sp005776475--1||s__UBA2386 sp016794485--1||s__UBA3086 sp002367305--1:gtdb_class_counter=:gtdb_domain_counter=:gtdb_family_counter=:gtdb_genus_counter=:gtdb_order_counter=:gtdb_phylum_counter=:gtdb_species_counter=:heptad_counter=MCP-38H--2||MCP-42H--1:lbd_counter=:name=N890269:ref_name_counter=])0.933:0.0709942[&&NHX:Sample_counter=rhizpot1--1||rhiztom3--4:Type_counter=capture--5:capture_class_counter=c__Alphaproteobacteria--1||c__Coriobacteriia--1||c__Gammaproteobacteria--1||c__UBA1135--2:capture_domain_counter=d__Bacteria--5:capture_family_counter=f__Rhodospirillaceae--1||f__UBA2386--2||f__UBA3086--1||f__Xanthomonadaceae--1:capture_genus_counter=g__Lysobacter--1||g__Novispirillum--1||g__UBA2386--2||g__UBA3086--1:capture_order_counter=o__OPB41--1||o__Rhodospirillales--1||o__UBA2386--2||o__Xanthomonadales--1:capture_phylum_counter=p__Actinobacteriota--1||p__Planctomycetota--2||p__Proteobacteria--2:capture_species_counter=s__Lysobacter enzymogenes_B--1||s__Novispirillum itersonii--1||s__UBA2386 sp005776475--1||s__UBA2386 sp016794485--1||s__UBA3086 sp002367305--1:gtdb_class_counter=:gtdb_domain_counter=:gtdb_family_counter=:gtdb_genus_counter=:gtdb_order_counter=:gtdb_phylum_counter=:gtdb_species_counter=:heptad_counter=MCP-38H--4||MCP-42H--1:lbd_counter=:name=N890270:ref_name_counter=])0.906:0.0352248[&&NHX:Sample_counter=rhizpot1--3||rhizpot3--2||rhiztom1--2||rhiztom2--2||rhiztom3--12:Type_counter=capture--21:besthit_avg=81.2:besthit_max=81.2:besthit_min=81.2:besthit_std=0:besthit_sum=81.2:bitscore_avg=136.0:bitscore_max=136.0:bitscore_min=136.0:bitscore_std=0:bitscore_sum=136.0:capture_class_counter=c__Alphaproteobacteria--5||c__Coriobacteriia--1||c__Desulfovibrionia--2||c__Gammaproteobacteria--9||c__UBA1135--4:capture_domain_counter=d__Bacteria--21:capture_family_counter=f__Beijerinckiaceae--4||f__Burkholderiaceae--1||f__Chromobacteriaceae--1||f__Desulfovibrionaceae--2||f__Enterobacteriaceae--1||f__Pseudomonadaceae--1||f__Rhodocyclaceae--4||f__Rhodospirillaceae--1||f__UBA2386--4||f__UBA3086--1||f__Xanthomonadaceae--1:capture_genus_counter=g__Aquabacterium--1||g__Aquitalea--1||g__Azonexus--4||g__Cronobacter--1||g__Lysobacter--1||g__Methylobacterium--4||g__Novispirillum--1||g__Pseudomonas_E--1||g__Solidesulfovibrio--2||g__UBA2386--4||g__UBA3086--1:capture_order_counter=o__Burkholderiales--6||o__Desulfovibrionales--2||o__Enterobacterales--1||o__OPB41--1||o__Pseudomonadales--1||o__Rhizobiales--4||o__Rhodospirillales--1||o__UBA2386--4||o__Xanthomonadales--1:capture_phylum_counter=p__Actinobacteriota--1||p__Desulfobacterota_I--2||p__Planctomycetota--4||p__Proteobacteria--14:capture_species_counter=s__Aquabacterium sp903894125--1||s__Aquitalea sp003693445--1||s__Azonexus sp002470165--4||s__Cronobacter universalis--1||s__Lysobacter enzymogenes_B--1||s__Methylobacterium tarhaniae--4||s__Novispirillum itersonii--1||s__Pseudomonas_E mandelii--1||s__Solidesulfovibrio magneticus_A--2||s__UBA2386 sp005776475--3||s__UBA2386 sp016794485--1||s__UBA3086 sp002367305--1:evalue_avg=2.25e-41:evalue_max=2.25e-41:evalue_min=2.25e-41:evalue_std=0:evalue_sum=2.25e-41:gapopen_avg=0.0:gapopen_max=0.0:gapopen_min=0.0:gapopen_std=0:gapopen_sum=0.0:gtdb_class_counter=:gtdb_domain_counter=:gtdb_family_counter=:gtdb_genus_counter=:gtdb_order_counter=:gtdb_phylum_counter=:gtdb_species_counter=:heptad_counter=MCP-38H--19||MCP-42H--2:lbd_counter=:length_avg=101.0:length_max=101.0:length_min=101.0:length_std=0:length_sum=101.0:mismatch_avg=19.0:mismatch_max=19.0:mismatch_min=19.0:mismatch_std=0:mismatch_sum=19.0:name=N890271:qcovhsp_avg=98.1:qcovhsp_max=98.1:qcovhsp_min=98.1:qcovhsp_std=0:qcovhsp_sum=98.1:qend_avg=103.0:qend_max=103.0:qend_min=103.0:qend_std=0:qend_sum=103.0:qstart_avg=3.0:qstart_max=3.0:qstart_min=3.0:qstart_std=0:qstart_sum=3.0:ref_name_counter=GB_GCA_017303535.1_protein.faa_JAFLCO010000001.1_43@PF00015_full_PFAM.474.672--1:scovhsp_avg=51.0:scovhsp_max=51.0:scovhsp_min=51.0:scovhsp_std=0:scovhsp_sum=51.0:send_avg=127.0:send_max=127.0:send_min=127.0:send_std=0:send_sum=127.0:sstart_avg=27.0:sstart_max=27.0:sstart_min=27.0:sstart_std=0:sstart_sum=27.0],(92927e79-5051-450b-9fc6-6cfb0d3e78b6_5@MCPsignal.39.122:0.0108638[&&NHX:Sample=rhizpot1:Type=capture:capture_class=c__Gammaproteobacteria:capture_domain=d__Bacteria:capture_family=f__Pseudomonadaceae:capture_genus=g__Pseudomonas_A:capture_order=o__Pseudomonadales:capture_phylum=p__Proteobacteria:capture_species=s__Pseudomonas_A stutzeri_AE:heptad=MCP-38H],((85ab7e9d-aa5e-4907-8c5e-32855bb2d920_5@MCPsignal.419.486:0.0662481[&&NHX:Sample=rhizpot3:Type=capture:capture_class=c__Alphaproteobacteria:capture_domain=d__Bacteria:capture_family=f__Rhizobiaceae:capture_genus=g__VTOM01:capture_order=o__Rhizobiales:capture_phylum=p__Proteobacteria:capture_species=s__VTOM01 sp009765365:heptad=MCP-38H],(e2ad303e-ba1a-45a8-a744-b457a850ad33_2@MCPsignal.309.373:0.022952[&&NHX:Sample=rhiztom2:Type=capture:capture_class=c__Gammaproteobacteria:capture_domain=d__Bacteria:capture_family=f__Pseudomonadaceae:capture_genus=g__Pseudomonas_E:capture_order=o__Pseudomonadales:capture_phylum=p__Proteobacteria:capture_species=s__Pseudomonas_E prosekii:heptad=MCP-42H],((098134a5-aa0a-4a16-b1f5-8513875b1576_6@MCPsignal.46.126:5e-09[&&NHX:Sample=rhiztom2:Type=capture:capture_class=c__Clostridia:capture_domain=d__Bacteria:capture_family=f__Lachnospiraceae:capture_genus=g__Caccovicinus:capture_order=o__Lachnospirales:capture_phylum=p__Firmicutes_A:capture_species=s__Caccovicinus sp910589195:heptad=MCP-42H],4afad291-14e3-4b4c-b256-f1e05dfd0da9_5@MCPsignal.24.103:0.0133845[&&NHX:Sample=rhiztom2:Type=capture:capture_class=c__Alphaproteobacteria:capture_domain=d__Bacteria:capture_family=f__Xanthobacteraceae:capture_genus=g__Pseudolabrys:capture_order=o__Rhizobiales:capture_phylum=p__Proteobacteria:capture_species=s__Pseudolabrys sp003133345:heptad=MCP-38H])0:5e-09[&&NHX:Sample_counter=rhiztom2--2:Type_counter=capture--2:capture_class_counter=c__Alphaproteobacteria--1||c__Clostridia--1:capture_domain_counter=d__Bacteria--2:capture_family_counter=f__Lachnospiraceae--1||f__Xanthobacteraceae--1:capture_genus_counter=g__Caccovicinus--1||g__Pseudolabrys--1:capture_order_counter=o__Lachnospirales--1||o__Rhizobiales--1:capture_phylum_counter=p__Firmicutes_A--1||p__Proteobacteria--1:capture_species_counter=s__Caccovicinus sp910589195--1||s__Pseudolabrys sp003133345--1:gtdb_class_counter=:gtdb_domain_counter=:gtdb_family_counter=:gtdb_genus_counter=:gtdb_order_counter=:gtdb_phylum_counter=:gtdb_species_counter=:heptad_counter=MCP-38H--1||MCP-42H--1:lbd_counter=:name=N890277:ref_name_counter=],((68e252c2-0c56-558b-a437-6231235bfb43_3@MCPsignal.114.178:0.0137677[&&NHX:Sample=rhiztom3:Type=capture:capture_class=c__Alphaproteobacteria:capture_domain=d__Bacteria:capture_family=f__Beijerinckiaceae:capture_genus=g__Bosea:capture_order=o__Rhizobiales:capture_phylum=p__Proteobacteria:capture_species=s__Bosea sp016428755:heptad=MCP-38H],(((0c0e4e48-e978-4bf6-97d3-2c62f9c80b5f_4@MCPsignal.137.199:0.0550064[&&NHX:Sample=rhiztom1:Type=capture:capture_class=c__Alphaproteobacteria:capture_domain=d__Bacteria:capture_family=f__Beijerinckiaceae:capture_genus=g__Bosea:capture_order=o__Rhizobiales:capture_phylum=p__Proteobacteria:capture_species=s__Bosea sp016428755:heptad=MCP-38H],788884d7-89b7-49f1-bfeb-9629e18384f5_2@MCPsignal.29.193:5e-09[&&NHX:Sample=rhiztom3:Type=capture:capture_class=c__UBA1135:capture_domain=d__Bacteria:capture_family=f__UBA2386:capture_genus=g__UBA2386:capture_order=o__UBA2386:capture_phylum=p__Planctomycetota:capture_species=s__UBA2386 sp005776475:heptad=MCP-38H])0:5e-09[&&NHX:Sample_counter=rhiztom1--1||rhiztom3--1:Type_counter=capture--2:capture_class_counter=c__Alphaproteobacteria--1||c__UBA1135--1:capture_domain_counter=d__Bacteria--2:capture_family_counter=f__Beijerinckiaceae--1||f__UBA2386--1:capture_genus_counter=g__Bosea--1||g__UBA2386--1:capture_order_counter=o__Rhizobiales--1||o__UBA2386--1:capture_phylum_counter=p__Planctomycetota--1||p__Proteobacteria--1:capture_species_counter=s__Bosea sp016428755--1||s__UBA2386 sp005776475--1:gtdb_class_counter=:gtdb_domain_counter=:gtdb_family_counter=:gtdb_genus_counter=:gtdb_order_counter=:gtdb_phylum_counter=:gtdb_species_counter=:heptad_counter=MCP-38H--2:lbd_counter=:name=N890281:ref_name_counter=],beaee9a9-b7c4-4986-8578-681645d87273_4@MCPsignal.24.154:5e-09[&&NHX:Sample=rhiztom3:Type=capture:capture_class=c__Alphaproteobacteria:capture_domain=d__Bacteria:capture_family=f__Beijerinckiaceae:capture_genus=g__Methylobacterium:capture_order=o__Rhizobiales:capture_phylum=p__Proteobacteria:capture_species=s__Methylobacterium sp002778835:heptad=MCP-38H])0:5e-09[&&NHX:Sample_counter=rhiztom1--1||rhiztom3--2:Type_counter=capture--3:capture_class_counter=c__Alphaproteobacteria--2||c__UBA1135--1:capture_domain_counter=d__Bacteria--3:capture_family_counter=f__Beijerinckiaceae--2||f__UBA2386--1:capture_genus_counter=g__Bosea--1||g__Methylobacterium--1||g__UBA2386--1:capture_order_counter=o__Rhizobiales--2||o__UBA2386--1:capture_phylum_counter=p__Planctomycetota--1||p__Proteobacteria--2:capture_species_counter=s__Bosea sp016428755--1||s__Methylobacterium sp002778835--1||s__UBA2386 sp005776475--1:gtdb_class_counter=:gtdb_domain_counter=:gtdb_family_counter=:gtdb_genus_counter=:gtdb_order_counter=:gtdb_phylum_counter=:gtdb_species_counter=:heptad_counter=MCP-38H--3:lbd_counter=:name=N890283:ref_name_counter=],f96346bb-8602-44d8-a1d8-02731c549329_2@MCPsignal.60.222:5e-09[&&NHX:Sample=rhiztom1:Type=capture:capture_class=c__UBA1135:capture_domain=d__Bacteria:capture_family=f__UBA2386:capture_genus=g__UBA2386:capture_order=o__UBA2386:capture_phylum=p__Planctomycetota:capture_species=s__UBA2386 sp005776475:heptad=MCP-38H])0.893:0.00980542[&&NHX:Sample_counter=rhiztom1--2||rhiztom3--2:Type_counter=capture--4:capture_class_counter=c__Alphaproteobacteria--2||c__UBA1135--2:capture_domain_counter=d__Bacteria--4:capture_family_counter=f__Beijerinckiaceae--2||f__UBA2386--2:capture_genus_counter=g__Bosea--1||g__Methylobacterium--1||g__UBA2386--2:capture_order_counter=o__Rhizobiales--2||o__UBA2386--2:capture_phylum_counter=p__Planctomycetota--2||p__Proteobacteria--2:capture_species_counter=s__Bosea sp016428755--1||s__Methylobacterium sp002778835--1||s__UBA2386 sp005776475--2:gtdb_class_counter=:gtdb_domain_counter=:gtdb_family_counter=:gtdb_genus_counter=:gtdb_order_counter=:gtdb_phylum_counter=:gtdb_species_counter=:heptad_counter=MCP-38H--4:lbd_counter=:name=N890285:ref_name_counter=])0:6e-09[&&NHX:Sample_counter=rhiztom1--2||rhiztom3--3:Type_counter=capture--5:capture_class_counter=c__Alphaproteobacteria--3||c__UBA1135--2:capture_domain_counter=d__Bacteria--5:capture_family_counter=f__Beijerinckiaceae--3||f__UBA2386--2:capture_genus_counter=g__Bosea--2||g__Methylobacterium--1||g__UBA2386--2:capture_order_counter=o__Rhizobiales--3||o__UBA2386--2:capture_phylum_counter=p__Planctomycetota--2||p__Proteobacteria--3:capture_species_counter=s__Bosea sp016428755--2||s__Methylobacterium sp002778835--1||s__UBA2386 sp005776475--2:gtdb_class_counter=:gtdb_domain_counter=:gtdb_family_counter=:gtdb_genus_counter=:gtdb_order_counter=:gtdb_phylum_counter=:gtdb_species_counter=:heptad_counter=MCP-38H--5:lbd_counter=:name=N890286:ref_name_counter=],ce94590b-e6db-490b-b78c-ad5fd35400da_3@MCPsignal.344.484:0.0171011[&&NHX:Sample=rhiztom3:Type=capture:capture_class=c__Alphaproteobacteria:capture_domain=d__Bacteria:capture_family=f__Xanthobacteraceae:capture_genus=g__Pseudolabrys:capture_order=o__Rhizobiales:capture_phylum=p__Proteobacteria:capture_species=s__Pseudolabrys sp003133345:heptad=MCP-38H])0.802:0.0114342[&&NHX:Sample_counter=rhiztom1--2||rhiztom3--4:Type_counter=capture--6:capture_class_counter=c__Alphaproteobacteria--4||c__UBA1135--2:capture_domain_counter=d__Bacteria--6:capture_family_counter=f__Beijerinckiaceae--3||f__UBA2386--2||f__Xanthobacteraceae--1:capture_genus_counter=g__Bosea--2||g__Methylobacterium--1||g__Pseudolabrys--1||g__UBA2386--2:capture_order_counter=o__Rhizobiales--4||o__UBA2386--2:capture_phylum_counter=p__Planctomycetota--2||p__Proteobacteria--4:capture_species_counter=s__Bosea sp016428755--2||s__Methylobacterium sp002778835--1||s__Pseudolabrys sp003133345--1||s__UBA2386 sp005776475--2:gtdb_class_counter=:gtdb_domain_counter=:gtdb_family_counter=:gtdb_genus_counter=:gtdb_order_counter=:gtdb_phylum_counter=:gtdb_species_counter=:heptad_counter=MCP-38H--6:lbd_counter=:name=N890288:ref_name_counter=])0.635:0.0213504[&&NHX:Sample_counter=rhiztom1--2||rhiztom2--2||rhiztom3--4:Type_counter=capture--8:capture_class_counter=c__Alphaproteobacteria--5||c__Clostridia--1||c__UBA1135--2:capture_domain_counter=d__Bacteria--8:capture_family_counter=f__Beijerinckiaceae--3||f__Lachnospiraceae--1||f__UBA2386--2||f__Xanthobacteraceae--2:capture_genus_counter=g__Bosea--2||g__Caccovicinus--1||g__Methylobacterium--1||g__Pseudolabrys--2||g__UBA2386--2:capture_order_counter=o__Lachnospirales--1||o__Rhizobiales--5||o__UBA2386--2:capture_phylum_counter=p__Firmicutes_A--1||p__Planctomycetota--2||p__Proteobacteria--5:capture_species_counter=s__Bosea sp016428755--2||s__Caccovicinus sp910589195--1||s__Methylobacterium sp002778835--1||s__Pseudolabrys sp003133345--2||s__UBA2386 sp005776475--2:gtdb_class_counter=:gtdb_domain_counter=:gtdb_family_counter=:gtdb_genus_counter=:gtdb_order_counter=:gtdb_phylum_counter=:gtdb_species_counter=:heptad_counter=MCP-38H--7||MCP-42H--1:lbd_counter=:name=N890289:ref_name_counter=])0.722:0.0252363[&&NHX:Sample_counter=rhiztom1--2||rhiztom2--3||rhiztom3--4:Type_counter=capture--9:capture_class_counter=c__Alphaproteobacteria--5||c__Clostridia--1||c__Gammaproteobacteria--1||c__UBA1135--2:capture_domain_counter=d__Bacteria--9:capture_family_counter=f__Beijerinckiaceae--3||f__Lachnospiraceae--1||f__Pseudomonadaceae--1||f__UBA2386--2||f__Xanthobacteraceae--2:capture_genus_counter=g__Bosea--2||g__Caccovicinus--1||g__Methylobacterium--1||g__Pseudolabrys--2||g__Pseudomonas_E--1||g__UBA2386--2:capture_order_counter=o__Lachnospirales--1||o__Pseudomonadales--1||o__Rhizobiales--5||o__UBA2386--2:capture_phylum_counter=p__Firmicutes_A--1||p__Planctomycetota--2||p__Proteobacteria--6:capture_species_counter=s__Bosea sp016428755--2||s__Caccovicinus sp910589195--1||s__Methylobacterium sp002778835--1||s__Pseudolabrys sp003133345--2||s__Pseudomonas_E prosekii--1||s__UBA2386 sp005776475--2:gtdb_class_counter=:gtdb_domain_counter=:gtdb_family_counter=:gtdb_genus_counter=:gtdb_order_counter=:gtdb_phylum_counter=:gtdb_species_counter=:heptad_counter=MCP-38H--7||MCP-42H--2:lbd_counter=:name=N890290:ref_name_counter=])0.365:0.0373749[&&NHX:Sample_counter=rhizpot3--1||rhiztom1--2||rhiztom2--3||rhiztom3--4:Type_counter=capture--10:capture_class_counter=c__Alphaproteobacteria--6||c__Clostridia--1||c__Gammaproteobacteria--1||c__UBA1135--2:capture_domain_counter=d__Bacteria--10:capture_family_counter=f__Beijerinckiaceae--3||f__Lachnospiraceae--1||f__Pseudomonadaceae--1||f__Rhizobiaceae--1||f__UBA2386--2||f__Xanthobacteraceae--2:capture_genus_counter=g__Bosea--2||g__Caccovicinus--1||g__Methylobacterium--1||g__Pseudolabrys--2||g__Pseudomonas_E--1||g__UBA2386--2||g__VTOM01--1:capture_order_counter=o__Lachnospirales--1||o__Pseudomonadales--1||o__Rhizobiales--6||o__UBA2386--2:capture_phylum_counter=p__Firmicutes_A--1||p__Planctomycetota--2||p__Proteobacteria--7:capture_species_counter=s__Bosea sp016428755--2||s__Caccovicinus sp910589195--1||s__Methylobacterium sp002778835--1||s__Pseudolabrys sp003133345--2||s__Pseudomonas_E prosekii--1||s__UBA2386 sp005776475--2||s__VTOM01 sp009765365--1:gtdb_class_counter=:gtdb_domain_counter=:gtdb_family_counter=:gtdb_genus_counter=:gtdb_order_counter=:gtdb_phylum_counter=:gtdb_species_counter=:heptad_counter=MCP-38H--8||MCP-42H--2:lbd_counter=:name=N890291:ref_name_counter=],((71e4f00a-0875-4eb7-be43-f32f954b540a_1@MCPsignal.45.195:6e-09[&&NHX:Sample=rhizpot2:Type=capture:capture_class=c__Gammaproteobacteria:capture_domain=d__Bacteria:capture_family=f__Pseudomonadaceae:capture_genus=g__Pseudomonas_E:capture_order=o__Pseudomonadales:capture_phylum=p__Proteobacteria:capture_species=s__Pseudomonas_E fluorescens_BR:heptad=MCP-38H],(56a68ec9-e9d8-4a1d-b100-eea7d331ddcc_3@MCPsignal.774.855:0.0471659[&&NHX:Sample=rhizpot1:Type=capture:capture_class=c__Actinomycetia:capture_domain=d__Bacteria:capture_family=f__Geodermatophilaceae:capture_genus=g__Blastococcus:capture_order=o__Mycobacteriales:capture_phylum=p__Actinobacteriota:capture_species=s__Blastococcus saxobsidens:heptad=MCP-38H],6407a62c-1daa-5fac-9e48-1588c4acb51f_5@MCPsignal.292.385:5e-09[&&NHX:Sample=rhizpot3:Type=capture:capture_class=c__Actinomycetia:capture_domain=d__Bacteria:capture_family=f__Geodermatophilaceae:capture_genus=g__Blastococcus:capture_order=o__Mycobacteriales:capture_phylum=p__Actinobacteriota:capture_species=s__Blastococcus saxobsidens:heptad=MCP-38H])1:0.141597[&&NHX:Sample_counter=rhizpot1--1||rhizpot3--1:Type_counter=capture--2:capture_class_counter=c__Actinomycetia--2:capture_domain_counter=d__Bacteria--2:capture_family_counter=f__Geodermatophilaceae--2:capture_genus_counter=g__Blastococcus--2:capture_order_counter=o__Mycobacteriales--2:capture_phylum_counter=p__Actinobacteriota--2:capture_species_counter=s__Blastococcus saxobsidens--2:gtdb_class_counter=:gtdb_domain_counter=:gtdb_family_counter=:gtdb_genus_counter=:gtdb_order_counter=:gtdb_phylum_counter=:gtdb_species_counter=:heptad_counter=MCP-38H--2:lbd_counter=:name=N890295:ref_name_counter=])0.977:0.0962466[&&NHX:Sample_counter=rhizpot1--1||rhizpot2--1||rhizpot3--1:Type_counter=capture--3:capture_class_counter=c__Actinomycetia--2||c__Gammaproteobacteria--1:capture_domain_counter=d__Bacteria--3:capture_family_counter=f__Geodermatophilaceae--2||f__Pseudomonadaceae--1:capture_genus_counter=g__Blastococcus--2||g__Pseudomonas_E--1:capture_order_counter=o__Mycobacteriales--2||o__Pseudomonadales--1:capture_phylum_counter=p__Actinobacteriota--2||p__Proteobacteria--1:capture_species_counter=s__Blastococcus saxobsidens--2||s__Pseudomonas_E fluorescens_BR--1:gtdb_class_counter=:gtdb_domain_counter=:gtdb_family_counter=:gtdb_genus_counter=:gtdb_order_counter=:gtdb_phylum_counter=:gtdb_species_counter=:heptad_counter=MCP-38H--3:lbd_counter=:name=N890296:ref_name_counter=],(4faca080-1d59-4e16-9695-07dc9be366a2_1@MCPsignal.191.261:0.0118218[&&NHX:Sample=rhiztom3:Type=capture:capture_class=c__Alphaproteobacteria:capture_domain=d__Bacteria:capture_family=f__Azospirillaceae:capture_genus=g__BOG-933:capture_order=o__Azospirillales:capture_phylum=p__Proteobacteria:capture_species=s__BOG-933 sp003165295:heptad=MCP-38H],ee1a8b65-6bd2-47e7-a573-14e0ab291de4_4@MCPsignal.61.229:5e-09[&&NHX:Sample=rhiztom3:Type=capture:capture_class=c__Alphaproteobacteria:capture_domain=d__Bacteria:capture_family=f__Rhodospirillaceae:capture_genus=g__Rhodospirillum:capture_order=o__Rhodospirillales:capture_phylum=p__Proteobacteria:capture_species=s__Rhodospirillum rubrum:heptad=MCP-38H])0.981:0.0640316[&&NHX:Sample_counter=rhiztom3--2:Type_counter=capture--2:capture_class_counter=c__Alphaproteobacteria--2:capture_domain_counter=d__Bacteria--2:capture_family_counter=f__Azospirillaceae--1||f__Rhodospirillaceae--1:capture_genus_counter=g__BOG-933--1||g__Rhodospirillum--1:capture_order_counter=o__Azospirillales--1||o__Rhodospirillales--1:capture_phylum_counter=p__Proteobacteria--2:capture_species_counter=s__BOG-933 sp003165295--1||s__Rhodospirillum rubrum--1:gtdb_class_counter=:gtdb_domain_counter=:gtdb_family_counter=:gtdb_genus_counter=:gtdb_order_counter=:gtdb_phylum_counter=:gtdb_species_counter=:heptad_counter=MCP-38H--2:lbd_counter=:name=N890299:ref_name_counter=])0.997:0.110361[&&NHX:Sample_counter=rhizpot1--1||rhizpot2--1||rhizpot3--1||rhiztom3--2:Type_counter=capture--5:capture_class_counter=c__Actinomycetia--2||c__Alphaproteobacteria--2||c__Gammaproteobacteria--1:capture_domain_counter=d__Bacteria--5:capture_family_counter=f__Azospirillaceae--1||f__Geodermatophilaceae--2||f__Pseudomonadaceae--1||f__Rhodospirillaceae--1:capture_genus_counter=g__BOG-933--1||g__Blastococcus--2||g__Pseudomonas_E--1||g__Rhodospirillum--1:capture_order_counter=o__Azospirillales--1||o__Mycobacteriales--2||o__Pseudomonadales--1||o__Rhodospirillales--1:capture_phylum_counter=p__Actinobacteriota--2||p__Proteobacteria--3:capture_species_counter=s__BOG-933 sp003165295--1||s__Blastococcus saxobsidens--2||s__Pseudomonas_E fluorescens_BR--1||s__Rhodospirillum rubrum--1:gtdb_class_counter=:gtdb_domain_counter=:gtdb_family_counter=:gtdb_genus_counter=:gtdb_order_counter=:gtdb_phylum_counter=:gtdb_species_counter=:heptad_counter=MCP-38H--5:lbd_counter=:name=N890300:ref_name_counter=])0:5e-09[&&NHX:Sample_counter=rhizpot1--1||rhizpot2--1||rhizpot3--2||rhiztom1--2||rhiztom2--3||rhiztom3--6:Type_counter=capture--15:capture_class_counter=c__Actinomycetia--2||c__Alphaproteobacteria--8||c__Clostridia--1||c__Gammaproteobacteria--2||c__UBA1135--2:capture_domain_counter=d__Bacteria--15:capture_family_counter=f__Azospirillaceae--1||f__Beijerinckiaceae--3||f__Geodermatophilaceae--2||f__Lachnospiraceae--1||f__Pseudomonadaceae--2||f__Rhizobiaceae--1||f__Rhodospirillaceae--1||f__UBA2386--2||f__Xanthobacteraceae--2:capture_genus_counter=g__BOG-933--1||g__Blastococcus--2||g__Bosea--2||g__Caccovicinus--1||g__Methylobacterium--1||g__Pseudolabrys--2||g__Pseudomonas_E--2||g__Rhodospirillum--1||g__UBA2386--2||g__VTOM01--1:capture_order_counter=o__Azospirillales--1||o__Lachnospirales--1||o__Mycobacteriales--2||o__Pseudomonadales--2||o__Rhizobiales--6||o__Rhodospirillales--1||o__UBA2386--2:capture_phylum_counter=p__Actinobacteriota--2||p__Firmicutes_A--1||p__Planctomycetota--2||p__Proteobacteria--10:capture_species_counter=s__BOG-933 sp003165295--1||s__Blastococcus saxobsidens--2||s__Bosea sp016428755--2||s__Caccovicinus sp910589195--1||s__Methylobacterium sp002778835--1||s__Pseudolabrys sp003133345--2||s__Pseudomonas_E fluorescens_BR--1||s__Pseudomonas_E prosekii--1||s__Rhodospirillum rubrum--1||s__UBA2386 sp005776475--2||s__VTOM01 sp009765365--1:gtdb_class_counter=:gtdb_domain_counter=:gtdb_family_counter=:gtdb_genus_counter=:gtdb_order_counter=:gtdb_phylum_counter=:gtdb_species_counter=:heptad_counter=MCP-38H--13||MCP-42H--2:lbd_counter=:name=N890301:ref_name_counter=])0.847:0.02452[&&NHX:Sample_counter=rhizpot1--2||rhizpot2--1||rhizpot3--2||rhiztom1--2||rhiztom2--3||rhiztom3--6:Type_counter=capture--16:capture_class_counter=c__Actinomycetia--2||c__Alphaproteobacteria--8||c__Clostridia--1||c__Gammaproteobacteria--3||c__UBA1135--2:capture_domain_counter=d__Bacteria--16:capture_family_counter=f__Azospirillaceae--1||f__Beijerinckiaceae--3||f__Geodermatophilaceae--2||f__Lachnospiraceae--1||f__Pseudomonadaceae--3||f__Rhizobiaceae--1||f__Rhodospirillaceae--1||f__UBA2386--2||f__Xanthobacteraceae--2:capture_genus_counter=g__BOG-933--1||g__Blastococcus--2||g__Bosea--2||g__Caccovicinus--1||g__Methylobacterium--1||g__Pseudolabrys--2||g__Pseudomonas_A--1||g__Pseudomonas_E--2||g__Rhodospirillum--1||g__UBA2386--2||g__VTOM01--1:capture_order_counter=o__Azospirillales--1||o__Lachnospirales--1||o__Mycobacteriales--2||o__Pseudomonadales--3||o__Rhizobiales--6||o__Rhodospirillales--1||o__UBA2386--2:capture_phylum_counter=p__Actinobacteriota--2||p__Firmicutes_A--1||p__Planctomycetota--2||p__Proteobacteria--11:capture_species_counter=s__BOG-933 sp003165295--1||s__Blastococcus saxobsidens--2||s__Bosea sp016428755--2||s__Caccovicinus sp910589195--1||s__Methylobacterium sp002778835--1||s__Pseudolabrys sp003133345--2||s__Pseudomonas_A stutzeri_AE--1||s__Pseudomonas_E fluorescens_BR--1||s__Pseudomonas_E prosekii--1||s__Rhodospirillum rubrum--1||s__UBA2386 sp005776475--2||s__VTOM01 sp009765365--1:gtdb_class_counter=:gtdb_domain_counter=:gtdb_family_counter=:gtdb_genus_counter=:gtdb_order_counter=:gtdb_phylum_counter=:gtdb_species_counter=:heptad_counter=MCP-38H--14||MCP-42H--2:lbd_counter=:name=N890302:ref_name_counter=])0.82:0.0216177[&&NHX:Sample_counter=rhizpot1--5||rhizpot2--1||rhizpot3--4||rhiztom1--4||rhiztom2--5||rhiztom3--18:Type_counter=capture--37:besthit_avg=81.2:besthit_max=81.2:besthit_min=81.2:besthit_std=0:besthit_sum=81.2:bitscore_avg=136.0:bitscore_max=136.0:bitscore_min=136.0:bitscore_std=0:bitscore_sum=136.0:capture_class_counter=c__Actinomycetia--2||c__Alphaproteobacteria--13||c__Clostridia--1||c__Coriobacteriia--1||c__Desulfovibrionia--2||c__Gammaproteobacteria--12||c__UBA1135--6:capture_domain_counter=d__Bacteria--37:capture_family_counter=f__Azospirillaceae--1||f__Beijerinckiaceae--7||f__Burkholderiaceae--1||f__Chromobacteriaceae--1||f__Desulfovibrionaceae--2||f__Enterobacteriaceae--1||f__Geodermatophilaceae--2||f__Lachnospiraceae--1||f__Pseudomonadaceae--4||f__Rhizobiaceae--1||f__Rhodocyclaceae--4||f__Rhodospirillaceae--2||f__UBA2386--6||f__UBA3086--1||f__Xanthobacteraceae--2||f__Xanthomonadaceae--1:capture_genus_counter=g__Aquabacterium--1||g__Aquitalea--1||g__Azonexus--4||g__BOG-933--1||g__Blastococcus--2||g__Bosea--2||g__Caccovicinus--1||g__Cronobacter--1||g__Lysobacter--1||g__Methylobacterium--5||g__Novispirillum--1||g__Pseudolabrys--2||g__Pseudomonas_A--1||g__Pseudomonas_E--3||g__Rhodospirillum--1||g__Solidesulfovibrio--2||g__UBA2386--6||g__UBA3086--1||g__VTOM01--1:capture_order_counter=o__Azospirillales--1||o__Burkholderiales--6||o__Desulfovibrionales--2||o__Enterobacterales--1||o__Lachnospirales--1||o__Mycobacteriales--2||o__OPB41--1||o__Pseudomonadales--4||o__Rhizobiales--10||o__Rhodospirillales--2||o__UBA2386--6||o__Xanthomonadales--1:capture_phylum_counter=p__Actinobacteriota--3||p__Desulfobacterota_I--2||p__Firmicutes_A--1||p__Planctomycetota--6||p__Proteobacteria--25:capture_species_counter=s__Aquabacterium sp903894125--1||s__Aquitalea sp003693445--1||s__Azonexus sp002470165--4||s__BOG-933 sp003165295--1||s__Blastococcus saxobsidens--2||s__Bosea sp016428755--2||s__Caccovicinus sp910589195--1||s__Cronobacter universalis--1||s__Lysobacter enzymogenes_B--1||s__Methylobacterium sp002778835--1||s__Methylobacterium tarhaniae--4||s__Novispirillum itersonii--1||s__Pseudolabrys sp003133345--2||s__Pseudomonas_A stutzeri_AE--1||s__Pseudomonas_E fluorescens_BR--1||s__Pseudomonas_E mandelii--1||s__Pseudomonas_E prosekii--1||s__Rhodospirillum rubrum--1||s__Solidesulfovibrio magneticus_A--2||s__UBA2386 sp005776475--5||s__UBA2386 sp016794485--1||s__UBA3086 sp002367305--1||s__VTOM01 sp009765365--1:evalue_avg=2.25e-41:evalue_max=2.25e-41:evalue_min=2.25e-41:evalue_std=0:evalue_sum=2.25e-41:gapopen_avg=0.0:gapopen_max=0.0:gapopen_min=0.0:gapopen_std=0:gapopen_sum=0.0:gtdb_class_counter=:gtdb_domain_counter=:gtdb_family_counter=:gtdb_genus_counter=:gtdb_order_counter=:gtdb_phylum_counter=:gtdb_species_counter=:heptad_counter=MCP-38H--33||MCP-42H--4:lbd_counter=:length_avg=101.0:length_max=101.0:length_min=101.0:length_std=0:length_sum=101.0:mismatch_avg=19.0:mismatch_max=19.0:mismatch_min=19.0:mismatch_std=0:mismatch_sum=19.0:name=N890303:qcovhsp_avg=98.1:qcovhsp_max=98.1:qcovhsp_min=98.1:qcovhsp_std=0:qcovhsp_sum=98.1:qend_avg=103.0:qend_max=103.0:qend_min=103.0:qend_std=0:qend_sum=103.0:qstart_avg=3.0:qstart_max=3.0:qstart_min=3.0:qstart_std=0:qstart_sum=3.0:ref_name_counter=GB_GCA_017303535.1_protein.faa_JAFLCO010000001.1_43@PF00015_full_PFAM.474.672--1:scovhsp_avg=51.0:scovhsp_max=51.0:scovhsp_min=51.0:scovhsp_std=0:scovhsp_sum=51.0:send_avg=127.0:send_max=127.0:send_min=127.0:send_std=0:send_sum=127.0:sstart_avg=27.0:sstart_max=27.0:sstart_min=27.0:sstart_std=0:sstart_sum=27.0],((92548413-ad51-487a-b4f2-446073f9b8a3_5@MCPsignal.100.219:0.0205137[&&NHX:Sample=rhiztom2:Type=capture:besthit=81.5:bitscore=172.0:capture_class=c__UBA1135:capture_domain=d__Bacteria:capture_family=f__UBA2386:capture_genus=g__UBA2386:capture_order=o__UBA2386:capture_phylum=p__Planctomycetota:capture_species=s__UBA2386 sp016794485:evalue=2.38e-55:gapopen=0.0:heptad=MCP-38H:length=119.0:mismatch=22.0:qcovhsp=100.0:qend=119.0:qstart=1.0:ref_name=GB_GCA_017303535.1_protein.faa_JAFLCO010000001.1_43@PF00015_full_PFAM.474.672:scovhsp=60.1:send=119.0:sstart=1.0],(e990bfb9-5f41-472d-b02d-bc73dabea7ca_4@MCPsignal.645.759:0.0150335[&&NHX:Sample=rhiztom2:Type=capture:besthit=79.8:bitscore=160.0:capture_class=c__Acidobacteriae:capture_domain=d__Bacteria:capture_family=f__SbA1:capture_genus=g__Sulfotelmatobacter:capture_order=o__Acidobacteriales:capture_phylum=p__Acidobacteriota:capture_species=s__Sulfotelmatobacter sp003168355:evalue=9.97e-51:gapopen=0.0:heptad=MCP-42H:length=114.0:mismatch=23.0:qcovhsp=100.0:qend=114.0:qstart=1.0:ref_name=GB_GCA_014381825.1_protein.faa_JACNKX010000175.1_6@PF00015_full_PFAM.573.783:scovhsp=54.3:send=137.0:sstart=24.0],c3289d68-db65-4cb0-9e69-5eb9f68f2bbd_3@MCPsignal.125.291:5e-09[&&NHX:Sample=rhiztom2:Type=capture:capture_class=c__Desulfuromonadia:capture_domain=d__Bacteria:capture_family=f__SZUA-540:capture_genus=g__SZUA-540:capture_order=o__Desulfuromonadales:capture_phylum=p__Desulfobacterota:capture_species=s__SZUA-540 sp003250235:heptad=MCP-38H])0:5e-09[&&NHX:Sample_counter=rhiztom2--2:Type_counter=capture--2:besthit_avg=79.8:besthit_max=79.8:besthit_min=79.8:besthit_std=0:besthit_sum=79.8:bitscore_avg=160.0:bitscore_max=160.0:bitscore_min=160.0:bitscore_std=0:bitscore_sum=160.0:capture_class_counter=c__Acidobacteriae--1||c__Desulfuromonadia--1:capture_domain_counter=d__Bacteria--2:capture_family_counter=f__SZUA-540--1||f__SbA1--1:capture_genus_counter=g__SZUA-540--1||g__Sulfotelmatobacter--1:capture_order_counter=o__Acidobacteriales--1||o__Desulfuromonadales--1:capture_phylum_counter=p__Acidobacteriota--1||p__Desulfobacterota--1:capture_species_counter=s__SZUA-540 sp003250235--1||s__Sulfotelmatobacter sp003168355--1:evalue_avg=9.97e-51:evalue_max=9.97e-51:evalue_min=9.97e-51:evalue_std=0:evalue_sum=9.97e-51:gapopen_avg=0.0:gapopen_max=0.0:gapopen_min=0.0:gapopen_std=0:gapopen_sum=0.0:gtdb_class_counter=:gtdb_domain_counter=:gtdb_family_counter=:gtdb_genus_counter=:gtdb_order_counter=:gtdb_phylum_counter=:gtdb_species_counter=:heptad_counter=MCP-38H--1||MCP-42H--1:lbd_counter=:length_avg=114.0:length_max=114.0:length_min=114.0:length_std=0:length_sum=114.0:mismatch_avg=23.0:mismatch_max=23.0:mismatch_min=23.0:mismatch_std=0:mismatch_sum=23.0:name=N890307:qcovhsp_avg=100.0:qcovhsp_max=100.0:qcovhsp_min=100.0:qcovhsp_std=0:qcovhsp_sum=100.0:qend_avg=114.0:qend_max=114.0:qend_min=114.0:qend_std=0:qend_sum=114.0:qstart_avg=1.0:qstart_max=1.0:qstart_min=1.0:qstart_std=0:qstart_sum=1.0:ref_name_counter=GB_GCA_014381825.1_protein.faa_JACNKX010000175.1_6@PF00015_full_PFAM.573.783--1:scovhsp_avg=54.3:scovhsp_max=54.3:scovhsp_min=54.3:scovhsp_std=0:scovhsp_sum=54.3:send_avg=137.0:send_max=137.0:send_min=137.0:send_std=0:send_sum=137.0:sstart_avg=24.0:sstart_max=24.0:sstart_min=24.0:sstart_std=0:sstart_sum=24.0])0.74:0.0109153[&&NHX:Sample_counter=rhiztom2--3:Type_counter=capture--3:besthit_avg=80.65:besthit_max=81.5:besthit_min=79.8:besthit_std=1.2020815280171329:besthit_sum=161.3:bitscore_avg=166.0:bitscore_max=172.0:bitscore_min=160.0:bitscore_std=8.48528137423857:bitscore_sum=332.0:capture_class_counter=c__Acidobacteriae--1||c__Desulfuromonadia--1||c__UBA1135--1:capture_domain_counter=d__Bacteria--3:capture_family_counter=f__SZUA-540--1||f__SbA1--1||f__UBA2386--1:capture_genus_counter=g__SZUA-540--1||g__Sulfotelmatobacter--1||g__UBA2386--1:capture_order_counter=o__Acidobacteriales--1||o__Desulfuromonadales--1||o__UBA2386--1:capture_phylum_counter=p__Acidobacteriota--1||p__Desulfobacterota--1||p__Planctomycetota--1:capture_species_counter=s__SZUA-540 sp003250235--1||s__Sulfotelmatobacter sp003168355--1||s__UBA2386 sp016794485--1:evalue_avg=4.985119e-51:evalue_max=9.97e-51:evalue_min=2.38e-55:evalue_std=7.049686317015957e-51:evalue_sum=9.970238e-51:gapopen_avg=0.0:gapopen_max=0.0:gapopen_min=0.0:gapopen_std=0.0:gapopen_sum=0.0:gtdb_class_counter=:gtdb_domain_counter=:gtdb_family_counter=:gtdb_genus_counter=:gtdb_order_counter=:gtdb_phylum_counter=:gtdb_species_counter=:heptad_counter=MCP-38H--2||MCP-42H--1:lbd_counter=:length_avg=116.5:length_max=119.0:length_min=114.0:length_std=3.5355339059327378:length_sum=233.0:mismatch_avg=22.5:mismatch_max=23.0:mismatch_min=22.0:mismatch_std=0.7071067811865476:mismatch_sum=45.0:name=N890308:qcovhsp_avg=100.0:qcovhsp_max=100.0:qcovhsp_min=100.0:qcovhsp_std=0.0:qcovhsp_sum=200.0:qend_avg=116.5:qend_max=119.0:qend_min=114.0:qend_std=3.5355339059327378:qend_sum=233.0:qstart_avg=1.0:qstart_max=1.0:qstart_min=1.0:qstart_std=0.0:qstart_sum=2.0:ref_name_counter=GB_GCA_014381825.1_protein.faa_JACNKX010000175.1_6@PF00015_full_PFAM.573.783--1||GB_GCA_017303535.1_protein.faa_JAFLCO010000001.1_43@PF00015_full_PFAM.474.672--1:scovhsp_avg=57.2:scovhsp_max=60.1:scovhsp_min=54.3:scovhsp_std=4.101219330881978:scovhsp_sum=114.4:send_avg=128.0:send_max=137.0:send_min=119.0:send_std=12.727922061357855:send_sum=256.0:sstart_avg=12.5:sstart_max=24.0:sstart_min=1.0:sstart_std=16.263455967290593:sstart_sum=25.0],488a1a1c-6937-5bac-b5c5-9fdb240c6349_3@MCPsignal.100.195:0.0349488[&&NHX:Sample=rhiztom2:Type=capture:capture_class=c__UBA1135:capture_domain=d__Bacteria:capture_family=f__UBA2386:capture_genus=g__UBA2386:capture_order=o__UBA2386:capture_phylum=p__Planctomycetota:capture_species=s__UBA2386 sp016794485:heptad=MCP-38H])0.974:0.0651297[&&NHX:Sample_counter=rhiztom2--4:Type_counter=capture--4:besthit_avg=80.65:besthit_max=81.5:besthit_min=79.8:besthit_std=1.2020815280171329:besthit_sum=161.3:bitscore_avg=166.0:bitscore_max=172.0:bitscore_min=160.0:bitscore_std=8.48528137423857:bitscore_sum=332.0:capture_class_counter=c__Acidobacteriae--1||c__Desulfuromonadia--1||c__UBA1135--2:capture_domain_counter=d__Bacteria--4:capture_family_counter=f__SZUA-540--1||f__SbA1--1||f__UBA2386--2:capture_genus_counter=g__SZUA-540--1||g__Sulfotelmatobacter--1||g__UBA2386--2:capture_order_counter=o__Acidobacteriales--1||o__Desulfuromonadales--1||o__UBA2386--2:capture_phylum_counter=p__Acidobacteriota--1||p__Desulfobacterota--1||p__Planctomycetota--2:capture_species_counter=s__SZUA-540 sp003250235--1||s__Sulfotelmatobacter sp003168355--1||s__UBA2386 sp016794485--2:evalue_avg=4.985119e-51:evalue_max=9.97e-51:evalue_min=2.38e-55:evalue_std=7.049686317015957e-51:evalue_sum=9.970238e-51:gapopen_avg=0.0:gapopen_max=0.0:gapopen_min=0.0:gapopen_std=0.0:gapopen_sum=0.0:gtdb_class_counter=:gtdb_domain_counter=:gtdb_family_counter=:gtdb_genus_counter=:gtdb_order_counter=:gtdb_phylum_counter=:gtdb_species_counter=:heptad_counter=MCP-38H--3||MCP-42H--1:lbd_counter=:length_avg=116.5:length_max=119.0:length_min=114.0:length_std=3.5355339059327378:length_sum=233.0:mismatch_avg=22.5:mismatch_max=23.0:mismatch_min=22.0:mismatch_std=0.7071067811865476:mismatch_sum=45.0:name=N890310:qcovhsp_avg=100.0:qcovhsp_max=100.0:qcovhsp_min=100.0:qcovhsp_std=0.0:qcovhsp_sum=200.0:qend_avg=116.5:qend_max=119.0:qend_min=114.0:qend_std=3.5355339059327378:qend_sum=233.0:qstart_avg=1.0:qstart_max=1.0:qstart_min=1.0:qstart_std=0.0:qstart_sum=2.0:ref_name_counter=GB_GCA_014381825.1_protein.faa_JACNKX010000175.1_6@PF00015_full_PFAM.573.783--1||GB_GCA_017303535.1_protein.faa_JAFLCO010000001.1_43@PF00015_full_PFAM.474.672--1:scovhsp_avg=57.2:scovhsp_max=60.1:scovhsp_min=54.3:scovhsp_std=4.101219330881978:scovhsp_sum=114.4:send_avg=128.0:send_max=137.0:send_min=119.0:send_std=12.727922061357855:send_sum=256.0:sstart_avg=12.5:sstart_max=24.0:sstart_min=1.0:sstart_std=16.263455967290593:sstart_sum=25.0])0.775:0.00794056[&&NHX:Sample_counter=rhizpot1--5||rhizpot2--1||rhizpot3--4||rhiztom1--4||rhiztom2--9||rhiztom3--18:Type_counter=capture--41:besthit_avg=80.83333333333333:besthit_max=81.5:besthit_min=79.8:besthit_std=0.9073771725877487:besthit_sum=242.5:bitscore_avg=156.0:bitscore_max=172.0:bitscore_min=136.0:bitscore_std=18.33030277982336:bitscore_sum=468.0:capture_class_counter=c__Acidobacteriae--1||c__Actinomycetia--2||c__Alphaproteobacteria--13||c__Clostridia--1||c__Coriobacteriia--1||c__Desulfovibrionia--2||c__Desulfuromonadia--1||c__Gammaproteobacteria--12||c__UBA1135--8:capture_domain_counter=d__Bacteria--41:capture_family_counter=f__Azospirillaceae--1||f__Beijerinckiaceae--7||f__Burkholderiaceae--1||f__Chromobacteriaceae--1||f__Desulfovibrionaceae--2||f__Enterobacteriaceae--1||f__Geodermatophilaceae--2||f__Lachnospiraceae--1||f__Pseudomonadaceae--4||f__Rhizobiaceae--1||f__Rhodocyclaceae--4||f__Rhodospirillaceae--2||f__SZUA-540--1||f__SbA1--1||f__UBA2386--8||f__UBA3086--1||f__Xanthobacteraceae--2||f__Xanthomonadaceae--1:capture_genus_counter=g__Aquabacterium--1||g__Aquitalea--1||g__Azonexus--4||g__BOG-933--1||g__Blastococcus--2||g__Bosea--2||g__Caccovicinus--1||g__Cronobacter--1||g__Lysobacter--1||g__Methylobacterium--5||g__Novispirillum--1||g__Pseudolabrys--2||g__Pseudomonas_A--1||g__Pseudomonas_E--3||g__Rhodospirillum--1||g__SZUA-540--1||g__Solidesulfovibrio--2||g__Sulfotelmatobacter--1||g__UBA2386--8||g__UBA3086--1||g__VTOM01--1:capture_order_counter=o__Acidobacteriales--1||o__Azospirillales--1||o__Burkholderiales--6||o__Desulfovibrionales--2||o__Desulfuromonadales--1||o__Enterobacterales--1||o__Lachnospirales--1||o__Mycobacteriales--2||o__OPB41--1||o__Pseudomonadales--4||o__Rhizobiales--10||o__Rhodospirillales--2||o__UBA2386--8||o__Xanthomonadales--1:capture_phylum_counter=p__Acidobacteriota--1||p__Actinobacteriota--3||p__Desulfobacterota--1||p__Desulfobacterota_I--2||p__Firmicutes_A--1||p__Planctomycetota--8||p__Proteobacteria--25:capture_species_counter=s__Aquabacterium sp903894125--1||s__Aquitalea sp003693445--1||s__Azonexus sp002470165--4||s__BOG-933 sp003165295--1||s__Blastococcus saxobsidens--2||s__Bosea sp016428755--2||s__Caccovicinus sp910589195--1||s__Cronobacter universalis--1||s__Lysobacter enzymogenes_B--1||s__Methylobacterium sp002778835--1||s__Methylobacterium tarhaniae--4||s__Novispirillum itersonii--1||s__Pseudolabrys sp003133345--2||s__Pseudomonas_A stutzeri_AE--1||s__Pseudomonas_E fluorescens_BR--1||s__Pseudomonas_E mandelii--1||s__Pseudomonas_E prosekii--1||s__Rhodospirillum rubrum--1||s__SZUA-540 sp003250235--1||s__Solidesulfovibrio magneticus_A--2||s__Sulfotelmatobacter sp003168355--1||s__UBA2386 sp005776475--5||s__UBA2386 sp016794485--3||s__UBA3086 sp002367305--1||s__VTOM01 sp009765365--1:evalue_avg=7.500000003323412e-42:evalue_max=2.25e-41:evalue_min=2.38e-55:evalue_std=1.299038105388842e-41:evalue_sum=2.2500000009970237e-41:gapopen_avg=0.0:gapopen_max=0.0:gapopen_min=0.0:gapopen_std=0.0:gapopen_sum=0.0:gtdb_class_counter=:gtdb_domain_counter=:gtdb_family_counter=:gtdb_genus_counter=:gtdb_order_counter=:gtdb_phylum_counter=:gtdb_species_counter=:heptad_counter=MCP-38H--36||MCP-42H--5:lbd_counter=:length_avg=111.33333333333333:length_max=119.0:length_min=101.0:length_std=9.29157324317757:length_sum=334.0:mismatch_avg=21.333333333333332:mismatch_max=23.0:mismatch_min=19.0:mismatch_std=2.081665999466133:mismatch_sum=64.0:name=N890311:qcovhsp_avg=99.36666666666667:qcovhsp_max=100.0:qcovhsp_min=98.1:qcovhsp_std=1.0969655114602923:qcovhsp_sum=298.1:qend_avg=112.0:qend_max=119.0:qend_min=103.0:qend_std=8.18535277187245:qend_sum=336.0:qstart_avg=1.6666666666666667:qstart_max=3.0:qstart_min=1.0:qstart_std=1.1547005383792517:qstart_sum=5.0:ref_name_counter=GB_GCA_014381825.1_protein.faa_JACNKX010000175.1_6@PF00015_full_PFAM.573.783--1||GB_GCA_017303535.1_protein.faa_JAFLCO010000001.1_43@PF00015_full_PFAM.474.672--2:scovhsp_avg=55.13333333333333:scovhsp_max=60.1:scovhsp_min=51.0:scovhsp_std=4.6068789145508635:scovhsp_sum=165.4:send_avg=127.66666666666667:send_max=137.0:send_min=119.0:send_std=9.018499505645789:send_sum=383.0:sstart_avg=17.333333333333332:sstart_max=27.0:sstart_min=1.0:sstart_std=14.224392195567912:sstart_sum=52.0])0:5e-09[&&NHX:Sample_counter=rhizpot1--5||rhizpot2--1||rhizpot3--4||rhiztom1--5||rhiztom2--9||rhiztom3--18:Type_counter=capture--42:besthit_avg=80.83333333333333:besthit_max=81.5:besthit_min=79.8:besthit_std=0.9073771725877487:besthit_sum=242.5:bitscore_avg=156.0:bitscore_max=172.0:bitscore_min=136.0:bitscore_std=18.33030277982336:bitscore_sum=468.0:capture_class_counter=c__Acidobacteriae--1||c__Actinomycetia--2||c__Alphaproteobacteria--13||c__Clostridia--1||c__Coriobacteriia--1||c__Desulfovibrionia--2||c__Desulfuromonadia--1||c__Gammaproteobacteria--12||c__Gemmatimonadetes--1||c__UBA1135--8:capture_domain_counter=d__Bacteria--42:capture_family_counter=f__Azospirillaceae--1||f__Beijerinckiaceae--7||f__Burkholderiaceae--1||f__Chromobacteriaceae--1||f__Desulfovibrionaceae--2||f__Enterobacteriaceae--1||f__GWC2-71-9--1||f__Geodermatophilaceae--2||f__Lachnospiraceae--1||f__Pseudomonadaceae--4||f__Rhizobiaceae--1||f__Rhodocyclaceae--4||f__Rhodospirillaceae--2||f__SZUA-540--1||f__SbA1--1||f__UBA2386--8||f__UBA3086--1||f__Xanthobacteraceae--2||f__Xanthomonadaceae--1:capture_genus_counter=g__Aquabacterium--1||g__Aquitalea--1||g__Azonexus--4||g__BOG-933--1||g__Blastococcus--2||g__Bosea--2||g__Caccovicinus--1||g__Cronobacter--1||g__JABFSM01--1||g__Lysobacter--1||g__Methylobacterium--5||g__Novispirillum--1||g__Pseudolabrys--2||g__Pseudomonas_A--1||g__Pseudomonas_E--3||g__Rhodospirillum--1||g__SZUA-540--1||g__Solidesulfovibrio--2||g__Sulfotelmatobacter--1||g__UBA2386--8||g__UBA3086--1||g__VTOM01--1:capture_order_counter=o__Acidobacteriales--1||o__Azospirillales--1||o__Burkholderiales--6||o__Desulfovibrionales--2||o__Desulfuromonadales--1||o__Enterobacterales--1||o__Gemmatimonadales--1||o__Lachnospirales--1||o__Mycobacteriales--2||o__OPB41--1||o__Pseudomonadales--4||o__Rhizobiales--10||o__Rhodospirillales--2||o__UBA2386--8||o__Xanthomonadales--1:capture_phylum_counter=p__Acidobacteriota--1||p__Actinobacteriota--3||p__Desulfobacterota--1||p__Desulfobacterota_I--2||p__Firmicutes_A--1||p__Gemmatimonadota--1||p__Planctomycetota--8||p__Proteobacteria--25:capture_species_counter=s__Aquabacterium sp903894125--1||s__Aquitalea sp003693445--1||s__Azonexus sp002470165--4||s__BOG-933 sp003165295--1||s__Blastococcus saxobsidens--2||s__Bosea sp016428755--2||s__Caccovicinus sp910589195--1||s__Cronobacter universalis--1||s__JABFSM01 sp902826755--1||s__Lysobacter enzymogenes_B--1||s__Methylobacterium sp002778835--1||s__Methylobacterium tarhaniae--4||s__Novispirillum itersonii--1||s__Pseudolabrys sp003133345--2||s__Pseudomonas_A stutzeri_AE--1||s__Pseudomonas_E fluorescens_BR--1||s__Pseudomonas_E mandelii--1||s__Pseudomonas_E prosekii--1||s__Rhodospirillum rubrum--1||s__SZUA-540 sp003250235--1||s__Solidesulfovibrio magneticus_A--2||s__Sulfotelmatobacter sp003168355--1||s__UBA2386 sp005776475--5||s__UBA2386 sp016794485--3||s__UBA3086 sp002367305--1||s__VTOM01 sp009765365--1:evalue_avg=7.500000003323412e-42:evalue_max=2.25e-41:evalue_min=2.38e-55:evalue_std=1.299038105388842e-41:evalue_sum=2.2500000009970237e-41:gapopen_avg=0.0:gapopen_max=0.0:gapopen_min=0.0:gapopen_std=0.0:gapopen_sum=0.0:gtdb_class_counter=:gtdb_domain_counter=:gtdb_family_counter=:gtdb_genus_counter=:gtdb_order_counter=:gtdb_phylum_counter=:gtdb_species_counter=:heptad_counter=MCP-38H--37||MCP-42H--5:lbd_counter=:length_avg=111.33333333333333:length_max=119.0:length_min=101.0:length_std=9.29157324317757:length_sum=334.0:mismatch_avg=21.333333333333332:mismatch_max=23.0:mismatch_min=19.0:mismatch_std=2.081665999466133:mismatch_sum=64.0:name=N890312:qcovhsp_avg=99.36666666666667:qcovhsp_max=100.0:qcovhsp_min=98.1:qcovhsp_std=1.0969655114602923:qcovhsp_sum=298.1:qend_avg=112.0:qend_max=119.0:qend_min=103.0:qend_std=8.18535277187245:qend_sum=336.0:qstart_avg=1.6666666666666667:qstart_max=3.0:qstart_min=1.0:qstart_std=1.1547005383792517:qstart_sum=5.0:ref_name_counter=GB_GCA_014381825.1_protein.faa_JACNKX010000175.1_6@PF00015_full_PFAM.573.783--1||GB_GCA_017303535.1_protein.faa_JAFLCO010000001.1_43@PF00015_full_PFAM.474.672--2:scovhsp_avg=55.13333333333333:scovhsp_max=60.1:scovhsp_min=51.0:scovhsp_std=4.6068789145508635:scovhsp_sum=165.4:send_avg=127.66666666666667:send_max=137.0:send_min=119.0:send_std=9.018499505645789:send_sum=383.0:sstart_avg=17.333333333333332:sstart_max=27.0:sstart_min=1.0:sstart_std=14.224392195567912:sstart_sum=52.0],GB_GCA_017303535.1_protein.faa_JAFLCO010000001.1_43@PF00015_full_PFAM.474.672:0.0712947)0.907:0.0261976[&&NHX:Sample_counter=rhizpot1--5||rhizpot2--1||rhizpot3--4||rhiztom1--5||rhiztom2--9||rhiztom3--18:Type_counter=capture--42:besthit_avg=80.83333333333333:besthit_max=81.5:besthit_min=79.8:besthit_std=0.9073771725877487:besthit_sum=242.5:bitscore_avg=156.0:bitscore_max=172.0:bitscore_min=136.0:bitscore_std=18.33030277982336:bitscore_sum=468.0:capture_class_counter=c__Acidobacteriae--1||c__Actinomycetia--2||c__Alphaproteobacteria--13||c__Clostridia--1||c__Coriobacteriia--1||c__Desulfovibrionia--2||c__Desulfuromonadia--1||c__Gammaproteobacteria--12||c__Gemmatimonadetes--1||c__UBA1135--8:capture_domain_counter=d__Bacteria--42:capture_family_counter=f__Azospirillaceae--1||f__Beijerinckiaceae--7||f__Burkholderiaceae--1||f__Chromobacteriaceae--1||f__Desulfovibrionaceae--2||f__Enterobacteriaceae--1||f__GWC2-71-9--1||f__Geodermatophilaceae--2||f__Lachnospiraceae--1||f__Pseudomonadaceae--4||f__Rhizobiaceae--1||f__Rhodocyclaceae--4||f__Rhodospirillaceae--2||f__SZUA-540--1||f__SbA1--1||f__UBA2386--8||f__UBA3086--1||f__Xanthobacteraceae--2||f__Xanthomonadaceae--1:capture_genus_counter=g__Aquabacterium--1||g__Aquitalea--1||g__Azonexus--4||g__BOG-933--1||g__Blastococcus--2||g__Bosea--2||g__Caccovicinus--1||g__Cronobacter--1||g__JABFSM01--1||g__Lysobacter--1||g__Methylobacterium--5||g__Novispirillum--1||g__Pseudolabrys--2||g__Pseudomonas_A--1||g__Pseudomonas_E--3||g__Rhodospirillum--1||g__SZUA-540--1||g__Solidesulfovibrio--2||g__Sulfotelmatobacter--1||g__UBA2386--8||g__UBA3086--1||g__VTOM01--1:capture_order_counter=o__Acidobacteriales--1||o__Azospirillales--1||o__Burkholderiales--6||o__Desulfovibrionales--2||o__Desulfuromonadales--1||o__Enterobacterales--1||o__Gemmatimonadales--1||o__Lachnospirales--1||o__Mycobacteriales--2||o__OPB41--1||o__Pseudomonadales--4||o__Rhizobiales--10||o__Rhodospirillales--2||o__UBA2386--8||o__Xanthomonadales--1:capture_phylum_counter=p__Acidobacteriota--1||p__Actinobacteriota--3||p__Desulfobacterota--1||p__Desulfobacterota_I--2||p__Firmicutes_A--1||p__Gemmatimonadota--1||p__Planctomycetota--8||p__Proteobacteria--25:capture_species_counter=s__Aquabacterium sp903894125--1||s__Aquitalea sp003693445--1||s__Azonexus sp002470165--4||s__BOG-933 sp003165295--1||s__Blastococcus saxobsidens--2||s__Bosea sp016428755--2||s__Caccovicinus sp910589195--1||s__Cronobacter universalis--1||s__JABFSM01 sp902826755--1||s__Lysobacter enzymogenes_B--1||s__Methylobacterium sp002778835--1||s__Methylobacterium tarhaniae--4||s__Novispirillum itersonii--1||s__Pseudolabrys sp003133345--2||s__Pseudomonas_A stutzeri_AE--1||s__Pseudomonas_E fluorescens_BR--1||s__Pseudomonas_E mandelii--1||s__Pseudomonas_E prosekii--1||s__Rhodospirillum rubrum--1||s__SZUA-540 sp003250235--1||s__Solidesulfovibrio magneticus_A--2||s__Sulfotelmatobacter sp003168355--1||s__UBA2386 sp005776475--5||s__UBA2386 sp016794485--3||s__UBA3086 sp002367305--1||s__VTOM01 sp009765365--1:evalue_avg=7.500000003323412e-42:evalue_max=2.25e-41:evalue_min=2.38e-55:evalue_std=1.299038105388842e-41:evalue_sum=2.2500000009970237e-41:gapopen_avg=0.0:gapopen_max=0.0:gapopen_min=0.0:gapopen_std=0.0:gapopen_sum=0.0:gtdb_class_counter=:gtdb_domain_counter=:gtdb_family_counter=:gtdb_genus_counter=:gtdb_order_counter=:gtdb_phylum_counter=:gtdb_species_counter=:heptad_counter=MCP-38H--37||MCP-42H--5:lbd_counter=:length_avg=111.33333333333333:length_max=119.0:length_min=101.0:length_std=9.29157324317757:length_sum=334.0:mismatch_avg=21.333333333333332:mismatch_max=23.0:mismatch_min=19.0:mismatch_std=2.081665999466133:mismatch_sum=64.0:name=N890314:qcovhsp_avg=99.36666666666667:qcovhsp_max=100.0:qcovhsp_min=98.1:qcovhsp_std=1.0969655114602923:qcovhsp_sum=298.1:qend_avg=112.0:qend_max=119.0:qend_min=103.0:qend_std=8.18535277187245:qend_sum=336.0:qstart_avg=1.6666666666666667:qstart_max=3.0:qstart_min=1.0:qstart_std=1.1547005383792517:qstart_sum=5.0:ref_name_counter=GB_GCA_014381825.1_protein.faa_JACNKX010000175.1_6@PF00015_full_PFAM.573.783--1||GB_GCA_017303535.1_protein.faa_JAFLCO010000001.1_43@PF00015_full_PFAM.474.672--2:scovhsp_avg=55.13333333333333:scovhsp_max=60.1:scovhsp_min=51.0:scovhsp_std=4.6068789145508635:scovhsp_sum=165.4:send_avg=127.66666666666667:send_max=137.0:send_min=119.0:send_std=9.018499505645789:send_sum=383.0:sstart_avg=17.333333333333332:sstart_max=27.0:sstart_min=1.0:sstart_std=14.224392195567912:sstart_sum=52.0])0.29:0.0087976[&&NHX:Sample_counter=rhizpot1--6||rhizpot2--1||rhizpot3--4||rhiztom1--6||rhiztom2--9||rhiztom3--18:Type_counter=capture--44:besthit_avg=80.83333333333333:besthit_max=81.5:besthit_min=79.8:besthit_std=0.9073771725877487:besthit_sum=242.5:bitscore_avg=156.0:bitscore_max=172.0:bitscore_min=136.0:bitscore_std=18.33030277982336:bitscore_sum=468.0:capture_class_counter=c__Acidobacteriae--1||c__Actinomycetia--2||c__Alphaproteobacteria--14||c__Clostridia--1||c__Coriobacteriia--1||c__Desulfovibrionia--2||c__Desulfuromonadia--1||c__Gammaproteobacteria--13||c__Gemmatimonadetes--1||c__UBA1135--8:capture_domain_counter=d__Bacteria--44:capture_family_counter=f__Azospirillaceae--1||f__Beijerinckiaceae--7||f__Burkholderiaceae--1||f__Chromobacteriaceae--1||f__Desulfovibrionaceae--2||f__Enterobacteriaceae--1||f__GWC2-71-9--1||f__Gallionellaceae--1||f__Geodermatophilaceae--2||f__Lachnospiraceae--1||f__Pseudomonadaceae--4||f__Rhizobiaceae--2||f__Rhodocyclaceae--4||f__Rhodospirillaceae--2||f__SZUA-540--1||f__SbA1--1||f__UBA2386--8||f__UBA3086--1||f__Xanthobacteraceae--2||f__Xanthomonadaceae--1:capture_genus_counter=g__Aquabacterium--1||g__Aquitalea--1||g__Azonexus--4||g__BOG-933--1||g__Blastococcus--2||g__Bosea--2||g__Caccovicinus--1||g__Cronobacter--1||g__Gallionella--1||g__JABFSM01--1||g__Lysobacter--1||g__Methylobacterium--5||g__Neorhizobium--1||g__Novispirillum--1||g__Pseudolabrys--2||g__Pseudomonas_A--1||g__Pseudomonas_E--3||g__Rhodospirillum--1||g__SZUA-540--1||g__Solidesulfovibrio--2||g__Sulfotelmatobacter--1||g__UBA2386--8||g__UBA3086--1||g__VTOM01--1:capture_order_counter=o__Acidobacteriales--1||o__Azospirillales--1||o__Burkholderiales--7||o__Desulfovibrionales--2||o__Desulfuromonadales--1||o__Enterobacterales--1||o__Gemmatimonadales--1||o__Lachnospirales--1||o__Mycobacteriales--2||o__OPB41--1||o__Pseudomonadales--4||o__Rhizobiales--11||o__Rhodospirillales--2||o__UBA2386--8||o__Xanthomonadales--1:capture_phylum_counter=p__Acidobacteriota--1||p__Actinobacteriota--3||p__Desulfobacterota--1||p__Desulfobacterota_I--2||p__Firmicutes_A--1||p__Gemmatimonadota--1||p__Planctomycetota--8||p__Proteobacteria--27:capture_species_counter=s__Aquabacterium sp903894125--1||s__Aquitalea sp003693445--1||s__Azonexus sp002470165--4||s__BOG-933 sp003165295--1||s__Blastococcus saxobsidens--2||s__Bosea sp016428755--2||s__Caccovicinus sp910589195--1||s__Cronobacter universalis--1||s__Gallionella sp016218475--1||s__JABFSM01 sp902826755--1||s__Lysobacter enzymogenes_B--1||s__Methylobacterium sp002778835--1||s__Methylobacterium tarhaniae--4||s__Neorhizobium sp900472395--1||s__Novispirillum itersonii--1||s__Pseudolabrys sp003133345--2||s__Pseudomonas_A stutzeri_AE--1||s__Pseudomonas_E fluorescens_BR--1||s__Pseudomonas_E mandelii--1||s__Pseudomonas_E prosekii--1||s__Rhodospirillum rubrum--1||s__SZUA-540 sp003250235--1||s__Solidesulfovibrio magneticus_A--2||s__Sulfotelmatobacter sp003168355--1||s__UBA2386 sp005776475--5||s__UBA2386 sp016794485--3||s__UBA3086 sp002367305--1||s__VTOM01 sp009765365--1:evalue_avg=7.500000003323412e-42:evalue_max=2.25e-41:evalue_min=2.38e-55:evalue_std=1.299038105388842e-41:evalue_sum=2.2500000009970237e-41:gapopen_avg=0.0:gapopen_max=0.0:gapopen_min=0.0:gapopen_std=0.0:gapopen_sum=0.0:gtdb_class_counter=:gtdb_domain_counter=:gtdb_family_counter=:gtdb_genus_counter=:gtdb_order_counter=:gtdb_phylum_counter=:gtdb_species_counter=:heptad_counter=MCP-38H--39||MCP-42H--5:lbd_counter=:length_avg=111.33333333333333:length_max=119.0:length_min=101.0:length_std=9.29157324317757:length_sum=334.0:mismatch_avg=21.333333333333332:mismatch_max=23.0:mismatch_min=19.0:mismatch_std=2.081665999466133:mismatch_sum=64.0:name=N890315:qcovhsp_avg=99.36666666666667:qcovhsp_max=100.0:qcovhsp_min=98.1:qcovhsp_std=1.0969655114602923:qcovhsp_sum=298.1:qend_avg=112.0:qend_max=119.0:qend_min=103.0:qend_std=8.18535277187245:qend_sum=336.0:qstart_avg=1.6666666666666667:qstart_max=3.0:qstart_min=1.0:qstart_std=1.1547005383792517:qstart_sum=5.0:ref_name_counter=GB_GCA_014381825.1_protein.faa_JACNKX010000175.1_6@PF00015_full_PFAM.573.783--1||GB_GCA_017303535.1_protein.faa_JAFLCO010000001.1_43@PF00015_full_PFAM.474.672--2:scovhsp_avg=55.13333333333333:scovhsp_max=60.1:scovhsp_min=51.0:scovhsp_std=4.6068789145508635:scovhsp_sum=165.4:send_avg=127.66666666666667:send_max=137.0:send_min=119.0:send_std=9.018499505645789:send_sum=383.0:sstart_avg=17.333333333333332:sstart_max=27.0:sstart_min=1.0:sstart_std=14.224392195567912:sstart_sum=52.0],e25665fd-eacf-4700-9988-a8ca7a6d6bdb_3@MCPsignal.485.605:5e-09[&&NHX:Sample=rhiztom3:Type=capture:besthit=87.4:bitscore=187.0:capture_class=c__Desulfobulbia:capture_domain=d__Bacteria:capture_family=f__Desulfocapsaceae:capture_genus=g__UBA2270:capture_order=o__Desulfobulbales:capture_phylum=p__Desulfobacterota:capture_species=s__UBA2270 sp903891045:evalue=4.18e-61:gapopen=0.0:heptad=MCP-38H:length=119.0:mismatch=15.0:qcovhsp=99.2:qend=120.0:qstart=2.0:ref_name=GB_GCA_017303535.1_protein.faa_JAFLCO010000001.1_43@PF00015_full_PFAM.474.672:scovhsp=60.1:send=119.0:sstart=1.0])0:5e-09[&&NHX:Sample_counter=rhizpot1--6||rhizpot2--1||rhizpot3--4||rhiztom1--6||rhiztom2--9||rhiztom3--19:Type_counter=capture--45:besthit_avg=82.475:besthit_max=87.4:besthit_min=79.8:besthit_std=3.365882747016997:besthit_sum=329.9:bitscore_avg=163.75:bitscore_max=187.0:bitscore_min=136.0:bitscore_std=21.54646142641524:bitscore_sum=655.0:capture_class_counter=c__Acidobacteriae--1||c__Actinomycetia--2||c__Alphaproteobacteria--14||c__Clostridia--1||c__Coriobacteriia--1||c__Desulfobulbia--1||c__Desulfovibrionia--2||c__Desulfuromonadia--1||c__Gammaproteobacteria--13||c__Gemmatimonadetes--1||c__UBA1135--8:capture_domain_counter=d__Bacteria--45:capture_family_counter=f__Azospirillaceae--1||f__Beijerinckiaceae--7||f__Burkholderiaceae--1||f__Chromobacteriaceae--1||f__Desulfocapsaceae--1||f__Desulfovibrionaceae--2||f__Enterobacteriaceae--1||f__GWC2-71-9--1||f__Gallionellaceae--1||f__Geodermatophilaceae--2||f__Lachnospiraceae--1||f__Pseudomonadaceae--4||f__Rhizobiaceae--2||f__Rhodocyclaceae--4||f__Rhodospirillaceae--2||f__SZUA-540--1||f__SbA1--1||f__UBA2386--8||f__UBA3086--1||f__Xanthobacteraceae--2||f__Xanthomonadaceae--1:capture_genus_counter=g__Aquabacterium--1||g__Aquitalea--1||g__Azonexus--4||g__BOG-933--1||g__Blastococcus--2||g__Bosea--2||g__Caccovicinus--1||g__Cronobacter--1||g__Gallionella--1||g__JABFSM01--1||g__Lysobacter--1||g__Methylobacterium--5||g__Neorhizobium--1||g__Novispirillum--1||g__Pseudolabrys--2||g__Pseudomonas_A--1||g__Pseudomonas_E--3||g__Rhodospirillum--1||g__SZUA-540--1||g__Solidesulfovibrio--2||g__Sulfotelmatobacter--1||g__UBA2270--1||g__UBA2386--8||g__UBA3086--1||g__VTOM01--1:capture_order_counter=o__Acidobacteriales--1||o__Azospirillales--1||o__Burkholderiales--7||o__Desulfobulbales--1||o__Desulfovibrionales--2||o__Desulfuromonadales--1||o__Enterobacterales--1||o__Gemmatimonadales--1||o__Lachnospirales--1||o__Mycobacteriales--2||o__OPB41--1||o__Pseudomonadales--4||o__Rhizobiales--11||o__Rhodospirillales--2||o__UBA2386--8||o__Xanthomonadales--1:capture_phylum_counter=p__Acidobacteriota--1||p__Actinobacteriota--3||p__Desulfobacterota--2||p__Desulfobacterota_I--2||p__Firmicutes_A--1||p__Gemmatimonadota--1||p__Planctomycetota--8||p__Proteobacteria--27:capture_species_counter=s__Aquabacterium sp903894125--1||s__Aquitalea sp003693445--1||s__Azonexus sp002470165--4||s__BOG-933 sp003165295--1||s__Blastococcus saxobsidens--2||s__Bosea sp016428755--2||s__Caccovicinus sp910589195--1||s__Cronobacter universalis--1||s__Gallionella sp016218475--1||s__JABFSM01 sp902826755--1||s__Lysobacter enzymogenes_B--1||s__Methylobacterium sp002778835--1||s__Methylobacterium tarhaniae--4||s__Neorhizobium sp900472395--1||s__Novispirillum itersonii--1||s__Pseudolabrys sp003133345--2||s__Pseudomonas_A stutzeri_AE--1||s__Pseudomonas_E fluorescens_BR--1||s__Pseudomonas_E mandelii--1||s__Pseudomonas_E prosekii--1||s__Rhodospirillum rubrum--1||s__SZUA-540 sp003250235--1||s__Solidesulfovibrio magneticus_A--2||s__Sulfotelmatobacter sp003168355--1||s__UBA2270 sp903891045--1||s__UBA2386 sp005776475--5||s__UBA2386 sp016794485--3||s__UBA3086 sp002367305--1||s__VTOM01 sp009765365--1:evalue_avg=5.6250000024925594e-42:evalue_max=2.25e-41:evalue_min=4.18e-61:evalue_std=1.1249999998338293e-41:evalue_sum=2.2500000009970237e-41:gapopen_avg=0.0:gapopen_max=0.0:gapopen_min=0.0:gapopen_std=0.0:gapopen_sum=0.0:gtdb_class_counter=:gtdb_domain_counter=:gtdb_family_counter=:gtdb_genus_counter=:gtdb_order_counter=:gtdb_phylum_counter=:gtdb_species_counter=:heptad_counter=MCP-38H--40||MCP-42H--5:lbd_counter=:length_avg=113.25:length_max=119.0:length_min=101.0:length_std=8.5:length_sum=453.0:mismatch_avg=19.75:mismatch_max=23.0:mismatch_min=15.0:mismatch_std=3.593976442141304:mismatch_sum=79.0:name=N890317:qcovhsp_avg=99.32499999999999:qcovhsp_max=100.0:qcovhsp_min=98.1:qcovhsp_std=0.8995369179009114:qcovhsp_sum=397.29999999999995:qend_avg=114.0:qend_max=120.0:qend_min=103.0:qend_std=7.788880963698615:qend_sum=456.0:qstart_avg=1.75:qstart_max=3.0:qstart_min=1.0:qstart_std=0.9574271077563381:qstart_sum=7.0:ref_name_counter=GB_GCA_014381825.1_protein.faa_JACNKX010000175.1_6@PF00015_full_PFAM.573.783--1||GB_GCA_017303535.1_protein.faa_JAFLCO010000001.1_43@PF00015_full_PFAM.474.672--3:scovhsp_avg=56.375:scovhsp_max=60.1:scovhsp_min=51.0:scovhsp_std=4.507308879290762:scovhsp_sum=225.5:send_avg=125.5:send_max=137.0:send_min=119.0:send_std=8.54400374531753:send_sum=502.0:sstart_avg=13.25:sstart_max=27.0:sstart_min=1.0:sstart_std=14.198004554631378:sstart_sum=53.0])0.813:0.0202882[&&NHX:Sample_counter=rhizpot1--6||rhizpot2--1||rhizpot3--4||rhiztom1--6||rhiztom2--9||rhiztom3--20:Type_counter=capture--46:besthit_avg=82.475:besthit_max=87.4:besthit_min=79.8:besthit_std=3.365882747016997:besthit_sum=329.9:bitscore_avg=163.75:bitscore_max=187.0:bitscore_min=136.0:bitscore_std=21.54646142641524:bitscore_sum=655.0:capture_class_counter=c__Acidobacteriae--1||c__Actinomycetia--2||c__Alphaproteobacteria--14||c__Clostridia--1||c__Coriobacteriia--1||c__Desulfobulbia--2||c__Desulfovibrionia--2||c__Desulfuromonadia--1||c__Gammaproteobacteria--13||c__Gemmatimonadetes--1||c__UBA1135--8:capture_domain_counter=d__Bacteria--46:capture_family_counter=f__Azospirillaceae--1||f__Beijerinckiaceae--7||f__Burkholderiaceae--1||f__Chromobacteriaceae--1||f__Desulfocapsaceae--2||f__Desulfovibrionaceae--2||f__Enterobacteriaceae--1||f__GWC2-71-9--1||f__Gallionellaceae--1||f__Geodermatophilaceae--2||f__Lachnospiraceae--1||f__Pseudomonadaceae--4||f__Rhizobiaceae--2||f__Rhodocyclaceae--4||f__Rhodospirillaceae--2||f__SZUA-540--1||f__SbA1--1||f__UBA2386--8||f__UBA3086--1||f__Xanthobacteraceae--2||f__Xanthomonadaceae--1:capture_genus_counter=g__Aquabacterium--1||g__Aquitalea--1||g__Azonexus--4||g__BOG-933--1||g__Blastococcus--2||g__Bosea--2||g__Caccovicinus--1||g__Cronobacter--1||g__Gallionella--1||g__JABFSM01--1||g__Lysobacter--1||g__Methylobacterium--5||g__Neorhizobium--1||g__Novispirillum--1||g__Pseudolabrys--2||g__Pseudomonas_A--1||g__Pseudomonas_E--3||g__Rhodospirillum--1||g__SZUA-540--1||g__Solidesulfovibrio--2||g__Sulfotelmatobacter--1||g__UBA2270--2||g__UBA2386--8||g__UBA3086--1||g__VTOM01--1:capture_order_counter=o__Acidobacteriales--1||o__Azospirillales--1||o__Burkholderiales--7||o__Desulfobulbales--2||o__Desulfovibrionales--2||o__Desulfuromonadales--1||o__Enterobacterales--1||o__Gemmatimonadales--1||o__Lachnospirales--1||o__Mycobacteriales--2||o__OPB41--1||o__Pseudomonadales--4||o__Rhizobiales--11||o__Rhodospirillales--2||o__UBA2386--8||o__Xanthomonadales--1:capture_phylum_counter=p__Acidobacteriota--1||p__Actinobacteriota--3||p__Desulfobacterota--3||p__Desulfobacterota_I--2||p__Firmicutes_A--1||p__Gemmatimonadota--1||p__Planctomycetota--8||p__Proteobacteria--27:capture_species_counter=s__Aquabacterium sp903894125--1||s__Aquitalea sp003693445--1||s__Azonexus sp002470165--4||s__BOG-933 sp003165295--1||s__Blastococcus saxobsidens--2||s__Bosea sp016428755--2||s__Caccovicinus sp910589195--1||s__Cronobacter universalis--1||s__Gallionella sp016218475--1||s__JABFSM01 sp902826755--1||s__Lysobacter enzymogenes_B--1||s__Methylobacterium sp002778835--1||s__Methylobacterium tarhaniae--4||s__Neorhizobium sp900472395--1||s__Novispirillum itersonii--1||s__Pseudolabrys sp003133345--2||s__Pseudomonas_A stutzeri_AE--1||s__Pseudomonas_E fluorescens_BR--1||s__Pseudomonas_E mandelii--1||s__Pseudomonas_E prosekii--1||s__Rhodospirillum rubrum--1||s__SZUA-540 sp003250235--1||s__Solidesulfovibrio magneticus_A--2||s__Sulfotelmatobacter sp003168355--1||s__UBA2270 sp903891045--2||s__UBA2386 sp005776475--5||s__UBA2386 sp016794485--3||s__UBA3086 sp002367305--1||s__VTOM01 sp009765365--1:evalue_avg=5.6250000024925594e-42:evalue_max=2.25e-41:evalue_min=4.18e-61:evalue_std=1.1249999998338293e-41:evalue_sum=2.2500000009970237e-41:gapopen_avg=0.0:gapopen_max=0.0:gapopen_min=0.0:gapopen_std=0.0:gapopen_sum=0.0:gtdb_class_counter=:gtdb_domain_counter=:gtdb_family_counter=:gtdb_genus_counter=:gtdb_order_counter=:gtdb_phylum_counter=:gtdb_species_counter=:heptad_counter=MCP-38H--41||MCP-42H--5:lbd_counter=:length_avg=113.25:length_max=119.0:length_min=101.0:length_std=8.5:length_sum=453.0:mismatch_avg=19.75:mismatch_max=23.0:mismatch_min=15.0:mismatch_std=3.593976442141304:mismatch_sum=79.0:name=N890318:qcovhsp_avg=99.32499999999999:qcovhsp_max=100.0:qcovhsp_min=98.1:qcovhsp_std=0.8995369179009114:qcovhsp_sum=397.29999999999995:qend_avg=114.0:qend_max=120.0:qend_min=103.0:qend_std=7.788880963698615:qend_sum=456.0:qstart_avg=1.75:qstart_max=3.0:qstart_min=1.0:qstart_std=0.9574271077563381:qstart_sum=7.0:ref_name_counter=GB_GCA_014381825.1_protein.faa_JACNKX010000175.1_6@PF00015_full_PFAM.573.783--1||GB_GCA_017303535.1_protein.faa_JAFLCO010000001.1_43@PF00015_full_PFAM.474.672--3:scovhsp_avg=56.375:scovhsp_max=60.1:scovhsp_min=51.0:scovhsp_std=4.507308879290762:scovhsp_sum=225.5:send_avg=125.5:send_max=137.0:send_min=119.0:send_std=8.54400374531753:send_sum=502.0:sstart_avg=13.25:sstart_max=27.0:sstart_min=1.0:sstart_std=14.198004554631378:sstart_sum=53.0],((bf271060-ac42-4ab3-bf34-6e39a9b19c07_6@MCPsignal.195.241:0.1578[&&NHX:Sample=rhiztom3:Type=capture:capture_class=c__Gammaproteobacteria:capture_domain=d__Bacteria:capture_family=f__Pseudomonadaceae:capture_genus=g__Pseudomonas_E:capture_order=o__Pseudomonadales:capture_phylum=p__Proteobacteria:capture_species=s__Pseudomonas_E sp003852235:heptad=MCP-38H],a51dd4a3-85b5-4049-8a2b-439673ab5d0c_1@MCPsignal.274.363:5e-09[&&NHX:Sample=rhiztom1:Type=capture:capture_class=c__Alphaproteobacteria:capture_domain=d__Bacteria:capture_family=f__Xanthobacteraceae:capture_genus=g__Rhodoplanes:capture_order=o__Rhizobiales:capture_phylum=p__Proteobacteria:capture_species=s__Rhodoplanes roseus:heptad=MCP-38H])0:5e-09[&&NHX:Sample_counter=rhiztom1--1||rhiztom3--1:Type_counter=capture--2:capture_class_counter=c__Alphaproteobacteria--1||c__Gammaproteobacteria--1:capture_domain_counter=d__Bacteria--2:capture_family_counter=f__Pseudomonadaceae--1||f__Xanthobacteraceae--1:capture_genus_counter=g__Pseudomonas_E--1||g__Rhodoplanes--1:capture_order_counter=o__Pseudomonadales--1||o__Rhizobiales--1:capture_phylum_counter=p__Proteobacteria--2:capture_species_counter=s__Pseudomonas_E sp003852235--1||s__Rhodoplanes roseus--1:gtdb_class_counter=:gtdb_domain_counter=:gtdb_family_counter=:gtdb_genus_counter=:gtdb_order_counter=:gtdb_phylum_counter=:gtdb_species_counter=:heptad_counter=MCP-38H--2:lbd_counter=:name=N890321:ref_name_counter=],fff713d6-5249-5c9c-9f59-4546d640af11_2@MCPsignal.152.187:5e-09[&&NHX:Sample=rhiztom2:Type=capture:capture_class=c__Desulfobulbia:capture_domain=d__Bacteria:capture_family=f__Desulfocapsaceae:capture_genus=g__Desulforhopalus:capture_order=o__Desulfobulbales:capture_phylum=p__Desulfobacterota:capture_species=s__Desulforhopalus sp001799365:heptad=MCP-58H])0.129:0.0689069[&&NHX:Sample_counter=rhiztom1--1||rhiztom2--1||rhiztom3--1:Type_counter=capture--3:capture_class_counter=c__Alphaproteobacteria--1||c__Desulfobulbia--1||c__Gammaproteobacteria--1:capture_domain_counter=d__Bacteria--3:capture_family_counter=f__Desulfocapsaceae--1||f__Pseudomonadaceae--1||f__Xanthobacteraceae--1:capture_genus_counter=g__Desulforhopalus--1||g__Pseudomonas_E--1||g__Rhodoplanes--1:capture_order_counter=o__Desulfobulbales--1||o__Pseudomonadales--1||o__Rhizobiales--1:capture_phylum_counter=p__Desulfobacterota--1||p__Proteobacteria--2:capture_species_counter=s__Desulforhopalus sp001799365--1||s__Pseudomonas_E sp003852235--1||s__Rhodoplanes roseus--1:gtdb_class_counter=:gtdb_domain_counter=:gtdb_family_counter=:gtdb_genus_counter=:gtdb_order_counter=:gtdb_phylum_counter=:gtdb_species_counter=:heptad_counter=MCP-38H--2||MCP-58H--1:lbd_counter=:name=N890323:ref_name_counter=])0.712:0.0428558[&&NHX:Sample_counter=rhizpot1--6||rhizpot2--1||rhizpot3--4||rhiztom1--7||rhiztom2--10||rhiztom3--21:Type_counter=capture--49:besthit_avg=82.475:besthit_max=87.4:besthit_min=79.8:besthit_std=3.365882747016997:besthit_sum=329.9:bitscore_avg=163.75:bitscore_max=187.0:bitscore_min=136.0:bitscore_std=21.54646142641524:bitscore_sum=655.0:capture_class_counter=c__Acidobacteriae--1||c__Actinomycetia--2||c__Alphaproteobacteria--15||c__Clostridia--1||c__Coriobacteriia--1||c__Desulfobulbia--3||c__Desulfovibrionia--2||c__Desulfuromonadia--1||c__Gammaproteobacteria--14||c__Gemmatimonadetes--1||c__UBA1135--8:capture_domain_counter=d__Bacteria--49:capture_family_counter=f__Azospirillaceae--1||f__Beijerinckiaceae--7||f__Burkholderiaceae--1||f__Chromobacteriaceae--1||f__Desulfocapsaceae--3||f__Desulfovibrionaceae--2||f__Enterobacteriaceae--1||f__GWC2-71-9--1||f__Gallionellaceae--1||f__Geodermatophilaceae--2||f__Lachnospiraceae--1||f__Pseudomonadaceae--5||f__Rhizobiaceae--2||f__Rhodocyclaceae--4||f__Rhodospirillaceae--2||f__SZUA-540--1||f__SbA1--1||f__UBA2386--8||f__UBA3086--1||f__Xanthobacteraceae--3||f__Xanthomonadaceae--1:capture_genus_counter=g__Aquabacterium--1||g__Aquitalea--1||g__Azonexus--4||g__BOG-933--1||g__Blastococcus--2||g__Bosea--2||g__Caccovicinus--1||g__Cronobacter--1||g__Desulforhopalus--1||g__Gallionella--1||g__JABFSM01--1||g__Lysobacter--1||g__Methylobacterium--5||g__Neorhizobium--1||g__Novispirillum--1||g__Pseudolabrys--2||g__Pseudomonas_A--1||g__Pseudomonas_E--4||g__Rhodoplanes--1||g__Rhodospirillum--1||g__SZUA-540--1||g__Solidesulfovibrio--2||g__Sulfotelmatobacter--1||g__UBA2270--2||g__UBA2386--8||g__UBA3086--1||g__VTOM01--1:capture_order_counter=o__Acidobacteriales--1||o__Azospirillales--1||o__Burkholderiales--7||o__Desulfobulbales--3||o__Desulfovibrionales--2||o__Desulfuromonadales--1||o__Enterobacterales--1||o__Gemmatimonadales--1||o__Lachnospirales--1||o__Mycobacteriales--2||o__OPB41--1||o__Pseudomonadales--5||o__Rhizobiales--12||o__Rhodospirillales--2||o__UBA2386--8||o__Xanthomonadales--1:capture_phylum_counter=p__Acidobacteriota--1||p__Actinobacteriota--3||p__Desulfobacterota--4||p__Desulfobacterota_I--2||p__Firmicutes_A--1||p__Gemmatimonadota--1||p__Planctomycetota--8||p__Proteobacteria--29:capture_species_counter=s__Aquabacterium sp903894125--1||s__Aquitalea sp003693445--1||s__Azonexus sp002470165--4||s__BOG-933 sp003165295--1||s__Blastococcus saxobsidens--2||s__Bosea sp016428755--2||s__Caccovicinus sp910589195--1||s__Cronobacter universalis--1||s__Desulforhopalus sp001799365--1||s__Gallionella sp016218475--1||s__JABFSM01 sp902826755--1||s__Lysobacter enzymogenes_B--1||s__Methylobacterium sp002778835--1||s__Methylobacterium tarhaniae--4||s__Neorhizobium sp900472395--1||s__Novispirillum itersonii--1||s__Pseudolabrys sp003133345--2||s__Pseudomonas_A stutzeri_AE--1||s__Pseudomonas_E fluorescens_BR--1||s__Pseudomonas_E mandelii--1||s__Pseudomonas_E prosekii--1||s__Pseudomonas_E sp003852235--1||s__Rhodoplanes roseus--1||s__Rhodospirillum rubrum--1||s__SZUA-540 sp003250235--1||s__Solidesulfovibrio magneticus_A--2||s__Sulfotelmatobacter sp003168355--1||s__UBA2270 sp903891045--2||s__UBA2386 sp005776475--5||s__UBA2386 sp016794485--3||s__UBA3086 sp002367305--1||s__VTOM01 sp009765365--1:evalue_avg=5.6250000024925594e-42:evalue_max=2.25e-41:evalue_min=4.18e-61:evalue_std=1.1249999998338293e-41:evalue_sum=2.2500000009970237e-41:gapopen_avg=0.0:gapopen_max=0.0:gapopen_min=0.0:gapopen_std=0.0:gapopen_sum=0.0:gtdb_class_counter=:gtdb_domain_counter=:gtdb_family_counter=:gtdb_genus_counter=:gtdb_order_counter=:gtdb_phylum_counter=:gtdb_species_counter=:heptad_counter=MCP-38H--43||MCP-42H--5||MCP-58H--1:lbd_counter=:length_avg=113.25:length_max=119.0:length_min=101.0:length_std=8.5:length_sum=453.0:mismatch_avg=19.75:mismatch_max=23.0:mismatch_min=15.0:mismatch_std=3.593976442141304:mismatch_sum=79.0:name=N890324:qcovhsp_avg=99.32499999999999:qcovhsp_max=100.0:qcovhsp_min=98.1:qcovhsp_std=0.8995369179009114:qcovhsp_sum=397.29999999999995:qend_avg=114.0:qend_max=120.0:qend_min=103.0:qend_std=7.788880963698615:qend_sum=456.0:qstart_avg=1.75:qstart_max=3.0:qstart_min=1.0:qstart_std=0.9574271077563381:qstart_sum=7.0:ref_name_counter=GB_GCA_014381825.1_protein.faa_JACNKX010000175.1_6@PF00015_full_PFAM.573.783--1||GB_GCA_017303535.1_protein.faa_JAFLCO010000001.1_43@PF00015_full_PFAM.474.672--3:scovhsp_avg=56.375:scovhsp_max=60.1:scovhsp_min=51.0:scovhsp_std=4.507308879290762:scovhsp_sum=225.5:send_avg=125.5:send_max=137.0:send_min=119.0:send_std=8.54400374531753:send_sum=502.0:sstart_avg=13.25:sstart_max=27.0:sstart_min=1.0:sstart_std=14.198004554631378:sstart_sum=53.0],8dc078e1-1c0b-462a-abaa-57a75c7196dd_6@MCPsignal.122.208:0.367993[&&NHX:Sample=rhiztom3:Type=capture:capture_class=c__Gammaproteobacteria:capture_domain=d__Bacteria:capture_family=f__Chromobacteriaceae:capture_genus=g__Gulbenkiania:capture_order=o__Burkholderiales:capture_phylum=p__Proteobacteria:capture_species=s__Gulbenkiania mobilis:heptad=MCP-44H])0.59:0.0746433[&&NHX:Sample_counter=rhizpot1--6||rhizpot2--1||rhizpot3--4||rhiztom1--7||rhiztom2--10||rhiztom3--22:Type_counter=capture--50:besthit_avg=82.475:besthit_max=87.4:besthit_min=79.8:besthit_std=3.365882747016997:besthit_sum=329.9:bitscore_avg=163.75:bitscore_max=187.0:bitscore_min=136.0:bitscore_std=21.54646142641524:bitscore_sum=655.0:capture_class_counter=c__Acidobacteriae--1||c__Actinomycetia--2||c__Alphaproteobacteria--15||c__Clostridia--1||c__Coriobacteriia--1||c__Desulfobulbia--3||c__Desulfovibrionia--2||c__Desulfuromonadia--1||c__Gammaproteobacteria--15||c__Gemmatimonadetes--1||c__UBA1135--8:capture_domain_counter=d__Bacteria--50:capture_family_counter=f__Azospirillaceae--1||f__Beijerinckiaceae--7||f__Burkholderiaceae--1||f__Chromobacteriaceae--2||f__Desulfocapsaceae--3||f__Desulfovibrionaceae--2||f__Enterobacteriaceae--1||f__GWC2-71-9--1||f__Gallionellaceae--1||f__Geodermatophilaceae--2||f__Lachnospiraceae--1||f__Pseudomonadaceae--5||f__Rhizobiaceae--2||f__Rhodocyclaceae--4||f__Rhodospirillaceae--2||f__SZUA-540--1||f__SbA1--1||f__UBA2386--8||f__UBA3086--1||f__Xanthobacteraceae--3||f__Xanthomonadaceae--1:capture_genus_counter=g__Aquabacterium--1||g__Aquitalea--1||g__Azonexus--4||g__BOG-933--1||g__Blastococcus--2||g__Bosea--2||g__Caccovicinus--1||g__Cronobacter--1||g__Desulforhopalus--1||g__Gallionella--1||g__Gulbenkiania--1||g__JABFSM01--1||g__Lysobacter--1||g__Methylobacterium--5||g__Neorhizobium--1||g__Novispirillum--1||g__Pseudolabrys--2||g__Pseudomonas_A--1||g__Pseudomonas_E--4||g__Rhodoplanes--1||g__Rhodospirillum--1||g__SZUA-540--1||g__Solidesulfovibrio--2||g__Sulfotelmatobacter--1||g__UBA2270--2||g__UBA2386--8||g__UBA3086--1||g__VTOM01--1:capture_order_counter=o__Acidobacteriales--1||o__Azospirillales--1||o__Burkholderiales--8||o__Desulfobulbales--3||o__Desulfovibrionales--2||o__Desulfuromonadales--1||o__Enterobacterales--1||o__Gemmatimonadales--1||o__Lachnospirales--1||o__Mycobacteriales--2||o__OPB41--1||o__Pseudomonadales--5||o__Rhizobiales--12||o__Rhodospirillales--2||o__UBA2386--8||o__Xanthomonadales--1:capture_phylum_counter=p__Acidobacteriota--1||p__Actinobacteriota--3||p__Desulfobacterota--4||p__Desulfobacterota_I--2||p__Firmicutes_A--1||p__Gemmatimonadota--1||p__Planctomycetota--8||p__Proteobacteria--30:capture_species_counter=s__Aquabacterium sp903894125--1||s__Aquitalea sp003693445--1||s__Azonexus sp002470165--4||s__BOG-933 sp003165295--1||s__Blastococcus saxobsidens--2||s__Bosea sp016428755--2||s__Caccovicinus sp910589195--1||s__Cronobacter universalis--1||s__Desulforhopalus sp001799365--1||s__Gallionella sp016218475--1||s__Gulbenkiania mobilis--1||s__JABFSM01 sp902826755--1||s__Lysobacter enzymogenes_B--1||s__Methylobacterium sp002778835--1||s__Methylobacterium tarhaniae--4||s__Neorhizobium sp900472395--1||s__Novispirillum itersonii--1||s__Pseudolabrys sp003133345--2||s__Pseudomonas_A stutzeri_AE--1||s__Pseudomonas_E fluorescens_BR--1||s__Pseudomonas_E mandelii--1||s__Pseudomonas_E prosekii--1||s__Pseudomonas_E sp003852235--1||s__Rhodoplanes roseus--1||s__Rhodospirillum rubrum--1||s__SZUA-540 sp003250235--1||s__Solidesulfovibrio magneticus_A--2||s__Sulfotelmatobacter sp003168355--1||s__UBA2270 sp903891045--2||s__UBA2386 sp005776475--5||s__UBA2386 sp016794485--3||s__UBA3086 sp002367305--1||s__VTOM01 sp009765365--1:evalue_avg=5.6250000024925594e-42:evalue_max=2.25e-41:evalue_min=4.18e-61:evalue_std=1.1249999998338293e-41:evalue_sum=2.2500000009970237e-41:gapopen_avg=0.0:gapopen_max=0.0:gapopen_min=0.0:gapopen_std=0.0:gapopen_sum=0.0:gtdb_class_counter=:gtdb_domain_counter=:gtdb_family_counter=:gtdb_genus_counter=:gtdb_order_counter=:gtdb_phylum_counter=:gtdb_species_counter=:heptad_counter=MCP-38H--43||MCP-42H--5||MCP-44H--1||MCP-58H--1:lbd_counter=:length_avg=113.25:length_max=119.0:length_min=101.0:length_std=8.5:length_sum=453.0:mismatch_avg=19.75:mismatch_max=23.0:mismatch_min=15.0:mismatch_std=3.593976442141304:mismatch_sum=79.0:name=N890326:qcovhsp_avg=99.32499999999999:qcovhsp_max=100.0:qcovhsp_min=98.1:qcovhsp_std=0.8995369179009114:qcovhsp_sum=397.29999999999995:qend_avg=114.0:qend_max=120.0:qend_min=103.0:qend_std=7.788880963698615:qend_sum=456.0:qstart_avg=1.75:qstart_max=3.0:qstart_min=1.0:qstart_std=0.9574271077563381:qstart_sum=7.0:ref_name_counter=GB_GCA_014381825.1_protein.faa_JACNKX010000175.1_6@PF00015_full_PFAM.573.783--1||GB_GCA_017303535.1_protein.faa_JAFLCO010000001.1_43@PF00015_full_PFAM.474.672--3:scovhsp_avg=56.375:scovhsp_max=60.1:scovhsp_min=51.0:scovhsp_std=4.507308879290762:scovhsp_sum=225.5:send_avg=125.5:send_max=137.0:send_min=119.0:send_std=8.54400374531753:send_sum=502.0:sstart_avg=13.25:sstart_max=27.0:sstart_min=1.0:sstart_std=14.198004554631378:sstart_sum=53.0],((((GB_GCA_015233285.1_protein.faa_JADFYA010000021.1_10@PF00015_full_PFAM.467.613:0.027034[&&NHX:Type=GTDB:gtdb_class=c__JADFXK01:gtdb_domain=d__Bacteria:gtdb_family=f__JADFXK01:gtdb_genus=g__JADFXK01:gtdb_order=o__JADFXK01:gtdb_phylum=p__Desulfobacterota:gtdb_species=s__JADFXK01 sp015233285:heptad=MCP-38H:species=d__Bacteria_p__Desulfobacterota_c__JADFXK01_o__JADFXK01_f__JADFXK01_g__JADFXK01_s__JADFXK01 sp015233285],(GB_GCA_015233285.1_protein.faa_JADFYA010000021.1_1@PF00015_full_PFAM.461.609:5e-09[&&NHX:Type=GTDB:gtdb_class=c__JADFXK01:gtdb_domain=d__Bacteria:gtdb_family=f__JADFXK01:gtdb_genus=g__JADFXK01:gtdb_order=o__JADFXK01:gtdb_phylum=p__Desulfobacterota:gtdb_species=s__JADFXK01 sp015233285:heptad=MCP-38H:species=d__Bacteria_p__Desulfobacterota_c__JADFXK01_o__JADFXK01_f__JADFXK01_g__JADFXK01_s__JADFXK01 sp015233285],GB_GCA_015233055.1_protein.faa_JADFYN010000040.1_3@PF00015_full_PFAM.467.616:0.00510327[&&NHX:Type=GTDB:gtdb_class=c__JADFXK01:gtdb_domain=d__Bacteria:gtdb_family=f__JADFXK01:gtdb_genus=g__JADFXK01:gtdb_order=o__JADFXK01:gtdb_phylum=p__Desulfobacterota:gtdb_species=s__JADFXK01 sp015233055:heptad=MCP-38H:species=d__Bacteria_p__Desulfobacterota_c__JADFXK01_o__JADFXK01_f__JADFXK01_g__JADFXK01_s__JADFXK01 sp015233055])0.934:0.0161684[&&NHX:Sample_counter=:Type_counter=GTDB--2:capture_class_counter=:capture_domain_counter=:capture_family_counter=:capture_genus_counter=:capture_order_counter=:capture_phylum_counter=:capture_species_counter=:evoltype=D:gtdb_class_counter=c__JADFXK01--2:gtdb_domain_counter=d__Bacteria--2:gtdb_family_counter=f__JADFXK01--2:gtdb_genus_counter=g__JADFXK01--2:gtdb_order_counter=o__JADFXK01--2:gtdb_phylum_counter=p__Desulfobacterota--2:gtdb_species_counter=s__JADFXK01 sp015233055--1||s__JADFXK01 sp015233285--1:heptad_counter=MCP-38H--2:lbd_counter=:lca=d__Bacteria:lca_tree=g__JADFXK01:name=N890330:ref_name_counter=])0:0.000333928[&&NHX:Sample_counter=:Type_counter=GTDB--3:capture_class_counter=:capture_domain_counter=:capture_family_counter=:capture_genus_counter=:capture_order_counter=:capture_phylum_counter=:capture_species_counter=:evoltype=D:gtdb_class_counter=c__JADFXK01--3:gtdb_domain_counter=d__Bacteria--3:gtdb_family_counter=f__JADFXK01--3:gtdb_genus_counter=g__JADFXK01--3:gtdb_order_counter=o__JADFXK01--3:gtdb_phylum_counter=p__Desulfobacterota--3:gtdb_species_counter=s__JADFXK01 sp015233055--1||s__JADFXK01 sp015233285--2:heptad_counter=MCP-38H--3:lbd_counter=:lca=d__Bacteria:lca_tree=g__JADFXK01:name=N890331:ref_name_counter=],(GB_GCA_015233625.1_protein.faa_JADFXK010000210.1_2@PF00015_full_PFAM.467.611:5e-09[&&NHX:Type=GTDB:gtdb_class=c__JADFXK01:gtdb_domain=d__Bacteria:gtdb_family=f__JADFXK01:gtdb_genus=g__JADFXK01:gtdb_order=o__JADFXK01:gtdb_phylum=p__Desulfobacterota:gtdb_species=s__JADFXK01 sp015233625:heptad=MCP-38H:species=d__Bacteria_p__Desulfobacterota_c__JADFXK01_o__JADFXK01_f__JADFXK01_g__JADFXK01_s__JADFXK01 sp015233625],(GB_GCA_015233285.1_protein.faa_JADFYA010000099.1_4@PF00015_full_PFAM.221.374:0.0325786[&&NHX:Type=GTDB:gtdb_class=c__JADFXK01:gtdb_domain=d__Bacteria:gtdb_family=f__JADFXK01:gtdb_genus=g__JADFXK01:gtdb_order=o__JADFXK01:gtdb_phylum=p__Desulfobacterota:gtdb_species=s__JADFXK01 sp015233285:heptad=MCP-38H:species=d__Bacteria_p__Desulfobacterota_c__JADFXK01_o__JADFXK01_f__JADFXK01_g__JADFXK01_s__JADFXK01 sp015233285],(GB_GCA_015233625.1_protein.faa_JADFXK010000067.1_6@PF00015_full_PFAM.220.376:0.0231912[&&NHX:Type=GTDB:gtdb_class=c__JADFXK01:gtdb_domain=d__Bacteria:gtdb_family=f__JADFXK01:gtdb_genus=g__JADFXK01:gtdb_order=o__JADFXK01:gtdb_phylum=p__Desulfobacterota:gtdb_species=s__JADFXK01 sp015233625:heptad=MCP-38H:species=d__Bacteria_p__Desulfobacterota_c__JADFXK01_o__JADFXK01_f__JADFXK01_g__JADFXK01_s__JADFXK01 sp015233625],GB_GCA_015233295.1_protein.faa_JADFYC010000121.1_10@PF00015_full_PFAM.221.391:0.0384455[&&NHX:Type=GTDB:gtdb_class=c__JADFXK01:gtdb_domain=d__Bacteria:gtdb_family=f__JADFXK01:gtdb_genus=g__JADFXK01:gtdb_order=o__JADFXK01:gtdb_phylum=p__Desulfobacterota:gtdb_species=s__JADFXK01 sp015233295:heptad=MCP-38H:species=d__Bacteria_p__Desulfobacterota_c__JADFXK01_o__JADFXK01_f__JADFXK01_g__JADFXK01_s__JADFXK01 sp015233295])0.754:0.0113941[&&NHX:Sample_counter=:Type_counter=GTDB--2:capture_class_counter=:capture_domain_counter=:capture_family_counter=:capture_genus_counter=:capture_order_counter=:capture_phylum_counter=:capture_species_counter=:evoltype=D:gtdb_class_counter=c__JADFXK01--2:gtdb_domain_counter=d__Bacteria--2:gtdb_family_counter=f__JADFXK01--2:gtdb_genus_counter=g__JADFXK01--2:gtdb_order_counter=o__JADFXK01--2:gtdb_phylum_counter=p__Desulfobacterota--2:gtdb_species_counter=s__JADFXK01 sp015233295--1||s__JADFXK01 sp015233625--1:heptad_counter=MCP-38H--2:lbd_counter=:lca=d__Bacteria:lca_tree=g__JADFXK01:name=N890336:ref_name_counter=])1:0.160842[&&NHX:Sample_counter=:Type_counter=GTDB--3:capture_class_counter=:capture_domain_counter=:capture_family_counter=:capture_genus_counter=:capture_order_counter=:capture_phylum_counter=:capture_species_counter=:evoltype=D:gtdb_class_counter=c__JADFXK01--3:gtdb_domain_counter=d__Bacteria--3:gtdb_family_counter=f__JADFXK01--3:gtdb_genus_counter=g__JADFXK01--3:gtdb_order_counter=o__JADFXK01--3:gtdb_phylum_counter=p__Desulfobacterota--3:gtdb_species_counter=s__JADFXK01 sp015233285--1||s__JADFXK01 sp015233295--1||s__JADFXK01 sp015233625--1:heptad_counter=MCP-38H--3:lbd_counter=:lca=d__Bacteria:lca_tree=g__JADFXK01:name=N890337:ref_name_counter=])0.751:0.0169136[&&NHX:Sample_counter=:Type_counter=GTDB--4:capture_class_counter=:capture_domain_counter=:capture_family_counter=:capture_genus_counter=:capture_order_counter=:capture_phylum_counter=:capture_species_counter=:evoltype=D:gtdb_class_counter=c__JADFXK01--4:gtdb_domain_counter=d__Bacteria--4:gtdb_family_counter=f__JADFXK01--4:gtdb_genus_counter=g__JADFXK01--4:gtdb_order_counter=o__JADFXK01--4:gtdb_phylum_counter=p__Desulfobacterota--4:gtdb_species_counter=s__JADFXK01 sp015233285--1||s__JADFXK01 sp015233295--1||s__JADFXK01 sp015233625--2:heptad_counter=MCP-38H--4:lbd_counter=:lca=d__Bacteria:lca_tree=g__JADFXK01:name=N890338:ref_name_counter=])1:0.499181[&&NHX:Sample_counter=:Type_counter=GTDB--7:capture_class_counter=:capture_domain_counter=:capture_family_counter=:capture_genus_counter=:capture_order_counter=:capture_phylum_counter=:capture_species_counter=:evoltype=D:gtdb_class_counter=c__JADFXK01--7:gtdb_domain_counter=d__Bacteria--7:gtdb_family_counter=f__JADFXK01--7:gtdb_genus_counter=g__JADFXK01--7:gtdb_order_counter=o__JADFXK01--7:gtdb_phylum_counter=p__Desulfobacterota--7:gtdb_species_counter=s__JADFXK01 sp015233055--1||s__JADFXK01 sp015233285--3||s__JADFXK01 sp015233295--1||s__JADFXK01 sp015233625--2:heptad_counter=MCP-38H--7:lbd_counter=:lca=d__Bacteria:lca_tree=g__JADFXK01:name=N890339:ref_name_counter=],(RS_GCF_000373985.1_protein.faa_NZ_KB893012.1_15@PF00015_full_PFAM.336.533:0.228722[&&NHX:Type=GTDB:gtdb_class=c__Desulfobacteria:gtdb_domain=d__Bacteria:gtdb_family=f__Desulfobacteraceae:gtdb_genus=g__Desulfobacter:gtdb_order=o__Desulfobacterales:gtdb_phylum=p__Desulfobacterota:gtdb_species=s__Desulfobacter curvatus:heptad=MCP-38H:species=d__Bacteria_p__Desulfobacterota_c__Desulfobacteria_o__Desulfobacterales_f__Desulfobacteraceae_g__Desulfobacter_s__Desulfobacter curvatus],c462e32a-2824-4ead-9b8a-39768f426c94_1@MCPsignal.88.126:0.155134[&&NHX:Sample=rhiztom2:Type=capture:capture_class=c__UBA1135:capture_domain=d__Bacteria:capture_family=f__UBA2386:capture_genus=g__GCA-2684655:capture_order=o__UBA2386:capture_phylum=p__Planctomycetota:capture_species=s__GCA-2684655 sp011051855:heptad=MCP-38H])0.181:0.160595[&&NHX:Sample_counter=rhiztom2--1:Type_counter=GTDB--1||capture--1:capture_class_counter=c__UBA1135--1:capture_domain_counter=d__Bacteria--1:capture_family_counter=f__UBA2386--1:capture_genus_counter=g__GCA-2684655--1:capture_order_counter=o__UBA2386--1:capture_phylum_counter=p__Planctomycetota--1:capture_species_counter=s__GCA-2684655 sp011051855--1:gtdb_class_counter=c__Desulfobacteria--1:gtdb_domain_counter=d__Bacteria--1:gtdb_family_counter=f__Desulfobacteraceae--1:gtdb_genus_counter=g__Desulfobacter--1:gtdb_order_counter=o__Desulfobacterales--1:gtdb_phylum_counter=p__Desulfobacterota--1:gtdb_species_counter=s__Desulfobacter curvatus--1:heptad_counter=MCP-38H--2:lbd_counter=:lca_tree=s__Desulfobacter curvatus:name=N890342:ref_name_counter=])0.87:0.12327[&&NHX:Sample_counter=rhiztom2--1:Type_counter=GTDB--8||capture--1:capture_class_counter=c__UBA1135--1:capture_domain_counter=d__Bacteria--1:capture_family_counter=f__UBA2386--1:capture_genus_counter=g__GCA-2684655--1:capture_order_counter=o__UBA2386--1:capture_phylum_counter=p__Planctomycetota--1:capture_species_counter=s__GCA-2684655 sp011051855--1:gtdb_class_counter=c__Desulfobacteria--1||c__JADFXK01--7:gtdb_domain_counter=d__Bacteria--8:gtdb_family_counter=f__Desulfobacteraceae--1||f__JADFXK01--7:gtdb_genus_counter=g__Desulfobacter--1||g__JADFXK01--7:gtdb_order_counter=o__Desulfobacterales--1||o__JADFXK01--7:gtdb_phylum_counter=p__Desulfobacterota--8:gtdb_species_counter=s__Desulfobacter curvatus--1||s__JADFXK01 sp015233055--1||s__JADFXK01 sp015233285--3||s__JADFXK01 sp015233295--1||s__JADFXK01 sp015233625--2:heptad_counter=MCP-38H--9:lbd_counter=:lca_tree=p__Desulfobacterota:name=N890343:ref_name_counter=],(GB_GCA_900299185.1_protein.faa_OMIV01000292.1_3@PF00015_full_PFAM.477.658:0.232457[&&NHX:Type=GTDB:gtdb_class=c__Planctomycetia:gtdb_domain=d__Bacteria:gtdb_family=f__Planctomycetaceae:gtdb_genus=g__AM-0621:gtdb_order=o__Planctomycetales:gtdb_phylum=p__Planctomycetota:gtdb_species=s__AM-0621 sp900299185:heptad=MCP-38H:species=d__Bacteria_p__Planctomycetota_c__Planctomycetia_o__Planctomycetales_f__Planctomycetaceae_g__AM-0621_s__AM-0621 sp900299185],b564804d-e781-5e8a-aa60-250c8924da77_4@MCPsignal.70.100:0.242537[&&NHX:Sample=rhiztom1:Type=capture:capture_class=c__Gammaproteobacteria:capture_domain=d__Bacteria:capture_family=f__SG8-11:capture_genus=g__UBA6920:capture_order=o__SG8-11:capture_phylum=p__Proteobacteria:capture_species=s__UBA6920 sp002448875:heptad=MCP-38H])0.798:0.176065[&&NHX:Sample_counter=rhiztom1--1:Type_counter=GTDB--1||capture--1:capture_class_counter=c__Gammaproteobacteria--1:capture_domain_counter=d__Bacteria--1:capture_family_counter=f__SG8-11--1:capture_genus_counter=g__UBA6920--1:capture_order_counter=o__SG8-11--1:capture_phylum_counter=p__Proteobacteria--1:capture_species_counter=s__UBA6920 sp002448875--1:gtdb_class_counter=c__Planctomycetia--1:gtdb_domain_counter=d__Bacteria--1:gtdb_family_counter=f__Planctomycetaceae--1:gtdb_genus_counter=g__AM-0621--1:gtdb_order_counter=o__Planctomycetales--1:gtdb_phylum_counter=p__Planctomycetota--1:gtdb_species_counter=s__AM-0621 sp900299185--1:heptad_counter=MCP-38H--2:lbd_counter=:lca_tree=s__AM-0621 sp900299185:name=N890346:ref_name_counter=])0.895:0.0990774[&&NHX:Sample_counter=rhiztom1--1||rhiztom2--1:Type_counter=GTDB--9||capture--2:capture_class_counter=c__Gammaproteobacteria--1||c__UBA1135--1:capture_domain_counter=d__Bacteria--2:capture_family_counter=f__SG8-11--1||f__UBA2386--1:capture_genus_counter=g__GCA-2684655--1||g__UBA6920--1:capture_order_counter=o__SG8-11--1||o__UBA2386--1:capture_phylum_counter=p__Planctomycetota--1||p__Proteobacteria--1:capture_species_counter=s__GCA-2684655 sp011051855--1||s__UBA6920 sp002448875--1:gtdb_class_counter=c__Desulfobacteria--1||c__JADFXK01--7||c__Planctomycetia--1:gtdb_domain_counter=d__Bacteria--9:gtdb_family_counter=f__Desulfobacteraceae--1||f__JADFXK01--7||f__Planctomycetaceae--1:gtdb_genus_counter=g__AM-0621--1||g__Desulfobacter--1||g__JADFXK01--7:gtdb_order_counter=o__Desulfobacterales--1||o__JADFXK01--7||o__Planctomycetales--1:gtdb_phylum_counter=p__Desulfobacterota--8||p__Planctomycetota--1:gtdb_species_counter=s__AM-0621 sp900299185--1||s__Desulfobacter curvatus--1||s__JADFXK01 sp015233055--1||s__JADFXK01 sp015233285--3||s__JADFXK01 sp015233295--1||s__JADFXK01 sp015233625--2:heptad_counter=MCP-38H--11:lbd_counter=:lca_tree=d__Bacteria:name=N890347:ref_name_counter=])0.894:0.046381[&&NHX:Sample_counter=rhizpot1--6||rhizpot2--1||rhizpot3--4||rhiztom1--8||rhiztom2--11||rhiztom3--22:Type_counter=GTDB--9||capture--52:besthit_avg=82.475:besthit_max=87.4:besthit_min=79.8:besthit_std=3.365882747016997:besthit_sum=329.9:bitscore_avg=163.75:bitscore_max=187.0:bitscore_min=136.0:bitscore_std=21.54646142641524:bitscore_sum=655.0:capture_class_counter=c__Acidobacteriae--1||c__Actinomycetia--2||c__Alphaproteobacteria--15||c__Clostridia--1||c__Coriobacteriia--1||c__Desulfobulbia--3||c__Desulfovibrionia--2||c__Desulfuromonadia--1||c__Gammaproteobacteria--16||c__Gemmatimonadetes--1||c__UBA1135--9:capture_domain_counter=d__Bacteria--52:capture_family_counter=f__Azospirillaceae--1||f__Beijerinckiaceae--7||f__Burkholderiaceae--1||f__Chromobacteriaceae--2||f__Desulfocapsaceae--3||f__Desulfovibrionaceae--2||f__Enterobacteriaceae--1||f__GWC2-71-9--1||f__Gallionellaceae--1||f__Geodermatophilaceae--2||f__Lachnospiraceae--1||f__Pseudomonadaceae--5||f__Rhizobiaceae--2||f__Rhodocyclaceae--4||f__Rhodospirillaceae--2||f__SG8-11--1||f__SZUA-540--1||f__SbA1--1||f__UBA2386--9||f__UBA3086--1||f__Xanthobacteraceae--3||f__Xanthomonadaceae--1:capture_genus_counter=g__Aquabacterium--1||g__Aquitalea--1||g__Azonexus--4||g__BOG-933--1||g__Blastococcus--2||g__Bosea--2||g__Caccovicinus--1||g__Cronobacter--1||g__Desulforhopalus--1||g__GCA-2684655--1||g__Gallionella--1||g__Gulbenkiania--1||g__JABFSM01--1||g__Lysobacter--1||g__Methylobacterium--5||g__Neorhizobium--1||g__Novispirillum--1||g__Pseudolabrys--2||g__Pseudomonas_A--1||g__Pseudomonas_E--4||g__Rhodoplanes--1||g__Rhodospirillum--1||g__SZUA-540--1||g__Solidesulfovibrio--2||g__Sulfotelmatobacter--1||g__UBA2270--2||g__UBA2386--8||g__UBA3086--1||g__UBA6920--1||g__VTOM01--1:capture_order_counter=o__Acidobacteriales--1||o__Azospirillales--1||o__Burkholderiales--8||o__Desulfobulbales--3||o__Desulfovibrionales--2||o__Desulfuromonadales--1||o__Enterobacterales--1||o__Gemmatimonadales--1||o__Lachnospirales--1||o__Mycobacteriales--2||o__OPB41--1||o__Pseudomonadales--5||o__Rhizobiales--12||o__Rhodospirillales--2||o__SG8-11--1||o__UBA2386--9||o__Xanthomonadales--1:capture_phylum_counter=p__Acidobacteriota--1||p__Actinobacteriota--3||p__Desulfobacterota--4||p__Desulfobacterota_I--2||p__Firmicutes_A--1||p__Gemmatimonadota--1||p__Planctomycetota--9||p__Proteobacteria--31:capture_species_counter=s__Aquabacterium sp903894125--1||s__Aquitalea sp003693445--1||s__Azonexus sp002470165--4||s__BOG-933 sp003165295--1||s__Blastococcus saxobsidens--2||s__Bosea sp016428755--2||s__Caccovicinus sp910589195--1||s__Cronobacter universalis--1||s__Desulforhopalus sp001799365--1||s__GCA-2684655 sp011051855--1||s__Gallionella sp016218475--1||s__Gulbenkiania mobilis--1||s__JABFSM01 sp902826755--1||s__Lysobacter enzymogenes_B--1||s__Methylobacterium sp002778835--1||s__Methylobacterium tarhaniae--4||s__Neorhizobium sp900472395--1||s__Novispirillum itersonii--1||s__Pseudolabrys sp003133345--2||s__Pseudomonas_A stutzeri_AE--1||s__Pseudomonas_E fluorescens_BR--1||s__Pseudomonas_E mandelii--1||s__Pseudomonas_E prosekii--1||s__Pseudomonas_E sp003852235--1||s__Rhodoplanes roseus--1||s__Rhodospirillum rubrum--1||s__SZUA-540 sp003250235--1||s__Solidesulfovibrio magneticus_A--2||s__Sulfotelmatobacter sp003168355--1||s__UBA2270 sp903891045--2||s__UBA2386 sp005776475--5||s__UBA2386 sp016794485--3||s__UBA3086 sp002367305--1||s__UBA6920 sp002448875--1||s__VTOM01 sp009765365--1:evalue_avg=5.6250000024925594e-42:evalue_max=2.25e-41:evalue_min=4.18e-61:evalue_std=1.1249999998338293e-41:evalue_sum=2.2500000009970237e-41:gapopen_avg=0.0:gapopen_max=0.0:gapopen_min=0.0:gapopen_std=0.0:gapopen_sum=0.0:gtdb_class_counter=c__Desulfobacteria--1||c__JADFXK01--7||c__Planctomycetia--1:gtdb_domain_counter=d__Bacteria--9:gtdb_family_counter=f__Desulfobacteraceae--1||f__JADFXK01--7||f__Planctomycetaceae--1:gtdb_genus_counter=g__AM-0621--1||g__Desulfobacter--1||g__JADFXK01--7:gtdb_order_counter=o__Desulfobacterales--1||o__JADFXK01--7||o__Planctomycetales--1:gtdb_phylum_counter=p__Desulfobacterota--8||p__Planctomycetota--1:gtdb_species_counter=s__AM-0621 sp900299185--1||s__Desulfobacter curvatus--1||s__JADFXK01 sp015233055--1||s__JADFXK01 sp015233285--3||s__JADFXK01 sp015233295--1||s__JADFXK01 sp015233625--2:heptad_counter=MCP-38H--54||MCP-42H--5||MCP-44H--1||MCP-58H--1:lbd_counter=:lca_tree=d__Bacteria:length_avg=113.25:length_max=119.0:length_min=101.0:length_std=8.5:length_sum=453.0:mismatch_avg=19.75:mismatch_max=23.0:mismatch_min=15.0:mismatch_std=3.593976442141304:mismatch_sum=79.0:name=N890348:qcovhsp_avg=99.32499999999999:qcovhsp_max=100.0:qcovhsp_min=98.1:qcovhsp_std=0.8995369179009114:qcovhsp_sum=397.29999999999995:qend_avg=114.0:qend_max=120.0:qend_min=103.0:qend_std=7.788880963698615:qend_sum=456.0:qstart_avg=1.75:qstart_max=3.0:qstart_min=1.0:qstart_std=0.9574271077563381:qstart_sum=7.0:ref_name_counter=GB_GCA_014381825.1_protein.faa_JACNKX010000175.1_6@PF00015_full_PFAM.573.783--1||GB_GCA_017303535.1_protein.faa_JAFLCO010000001.1_43@PF00015_full_PFAM.474.672--3:scovhsp_avg=56.375:scovhsp_max=60.1:scovhsp_min=51.0:scovhsp_std=4.507308879290762:scovhsp_sum=225.5:send_avg=125.5:send_max=137.0:send_min=119.0:send_std=8.54400374531753:send_sum=502.0:sstart_avg=13.25:sstart_max=27.0:sstart_min=1.0:sstart_std=14.198004554631378:sstart_sum=53.0],((((GB_GCA_002733575.1_protein.faa_NVWB01000003.1_90@PF00015_full_PFAM.578.761:0.374658[&&NHX:Type=GTDB:gtdb_class=c__Planctomycetia:gtdb_domain=d__Bacteria:gtdb_family=f__Pirellulaceae:gtdb_genus=g__GCA-2733575:gtdb_order=o__Pirellulales:gtdb_phylum=p__Planctomycetota:gtdb_species=s__GCA-2733575 sp002733575:heptad=MCP-38H:species=d__Bacteria_p__Planctomycetota_c__Planctomycetia_o__Pirellulales_f__Pirellulaceae_g__GCA-2733575_s__GCA-2733575 sp002733575],(GB_GCA_016124445.1_protein.faa_WGNR01000020.1_95@PF00015_full_PFAM.471.668:0.438098[&&NHX:Type=GTDB:gtdb_class=c__Planctomycetia:gtdb_domain=d__Bacteria:gtdb_family=f__Pirellulaceae:gtdb_genus=g__Bremerella:gtdb_order=o__Pirellulales:gtdb_phylum=p__Planctomycetota:gtdb_species=s__Bremerella sp016124445:heptad=MCP-38H:species=d__Bacteria_p__Planctomycetota_c__Planctomycetia_o__Pirellulales_f__Pirellulaceae_g__Bremerella_s__Bremerella sp016124445],(GB_GCA_003506095.1_protein.faa_DNWZ01000246.1_1@PF00015_full_PFAM.383.553:0.0182282[&&NHX:Type=GTDB:gtdb_class=c__Planctomycetia:gtdb_domain=d__Bacteria:gtdb_family=f__Pirellulaceae:gtdb_genus=g__UBA6163:gtdb_order=o__Pirellulales:gtdb_phylum=p__Planctomycetota:gtdb_species=s__UBA6163 sp003506095:heptad=MCP-38H:species=d__Bacteria_p__Planctomycetota_c__Planctomycetia_o__Pirellulales_f__Pirellulaceae_g__UBA6163_s__UBA6163 sp003506095],GB_GCA_002428205.1_protein.faa_DIUH01000379.1_5@PF00015_full_PFAM.386.590:5e-09[&&NHX:Type=GTDB:gtdb_class=c__Planctomycetia:gtdb_domain=d__Bacteria:gtdb_family=f__Pirellulaceae:gtdb_genus=g__UBA6163:gtdb_order=o__Pirellulales:gtdb_phylum=p__Planctomycetota:gtdb_species=s__UBA6163 sp002428205:heptad=MCP-38H:species=d__Bacteria_p__Planctomycetota_c__Planctomycetia_o__Pirellulales_f__Pirellulaceae_g__UBA6163_s__UBA6163 sp002428205])1:0.336841[&&NHX:Sample_counter=:Type_counter=GTDB--2:capture_class_counter=:capture_domain_counter=:capture_family_counter=:capture_genus_counter=:capture_order_counter=:capture_phylum_counter=:capture_species_counter=:evoltype=D:gtdb_class_counter=c__Planctomycetia--2:gtdb_domain_counter=d__Bacteria--2:gtdb_family_counter=f__Pirellulaceae--2:gtdb_genus_counter=g__UBA6163--2:gtdb_order_counter=o__Pirellulales--2:gtdb_phylum_counter=p__Planctomycetota--2:gtdb_species_counter=s__UBA6163 sp002428205--1||s__UBA6163 sp003506095--1:heptad_counter=MCP-38H--2:lbd_counter=:lca=d__Bacteria:lca_tree=g__UBA6163:name=N890353:ref_name_counter=])0.271:0.00825333[&&NHX:Sample_counter=:Type_counter=GTDB--3:capture_class_counter=:capture_domain_counter=:capture_family_counter=:capture_genus_counter=:capture_order_counter=:capture_phylum_counter=:capture_species_counter=:evoltype=D:gtdb_class_counter=c__Planctomycetia--3:gtdb_domain_counter=d__Bacteria--3:gtdb_family_counter=f__Pirellulaceae--3:gtdb_genus_counter=g__Bremerella--1||g__UBA6163--2:gtdb_order_counter=o__Pirellulales--3:gtdb_phylum_counter=p__Planctomycetota--3:gtdb_species_counter=s__Bremerella sp016124445--1||s__UBA6163 sp002428205--1||s__UBA6163 sp003506095--1:heptad_counter=MCP-38H--3:lbd_counter=:lca=d__Bacteria:lca_tree=f__Pirellulaceae:name=N890354:ref_name_counter=])0.814:0.0333723[&&NHX:Sample_counter=:Type_counter=GTDB--4:capture_class_counter=:capture_domain_counter=:capture_family_counter=:capture_genus_counter=:capture_order_counter=:capture_phylum_counter=:capture_species_counter=:evoltype=D:gtdb_class_counter=c__Planctomycetia--4:gtdb_domain_counter=d__Bacteria--4:gtdb_family_counter=f__Pirellulaceae--4:gtdb_genus_counter=g__Bremerella--1||g__GCA-2733575--1||g__UBA6163--2:gtdb_order_counter=o__Pirellulales--4:gtdb_phylum_counter=p__Planctomycetota--4:gtdb_species_counter=s__Bremerella sp016124445--1||s__GCA-2733575 sp002733575--1||s__UBA6163 sp002428205--1||s__UBA6163 sp003506095--1:heptad_counter=MCP-38H--4:lbd_counter=:lca=d__Bacteria:lca_tree=f__Pirellulaceae:name=N890355:ref_name_counter=],(((GB_GCA_014381825.1_protein.faa_JACNKX010000175.1_6@PF00015_full_PFAM.573.783:0.0522347[&&NHX:Type=GTDB:gtdb_class=c__Planctomycetia:gtdb_domain=d__Bacteria:gtdb_family=f__Pirellulaceae:gtdb_genus=g__GCA-2726245:gtdb_order=o__Pirellulales:gtdb_phylum=p__Planctomycetota:gtdb_species=s__GCA-2726245 sp014381825:heptad=MCP-38H:species=d__Bacteria_p__Planctomycetota_c__Planctomycetia_o__Pirellulales_f__Pirellulaceae_g__GCA-2726245_s__GCA-2726245 sp014381825],GB_GCA_014381825.1_protein.faa_JACNKX010000175.1_7@PF00015_full_PFAM.409.595:0.103438[&&NHX:Type=GTDB:gtdb_class=c__Planctomycetia:gtdb_domain=d__Bacteria:gtdb_family=f__Pirellulaceae:gtdb_genus=g__GCA-2726245:gtdb_order=o__Pirellulales:gtdb_phylum=p__Planctomycetota:gtdb_species=s__GCA-2726245 sp014381825:heptad=MCP-38H:species=d__Bacteria_p__Planctomycetota_c__Planctomycetia_o__Pirellulales_f__Pirellulaceae_g__GCA-2726245_s__GCA-2726245 sp014381825])0.878:0.0328556[&&NHX:Sample_counter=:Type_counter=GTDB--2:capture_class_counter=:capture_domain_counter=:capture_family_counter=:capture_genus_counter=:capture_order_counter=:capture_phylum_counter=:capture_species_counter=:evoltype=D:gtdb_class_counter=c__Planctomycetia--2:gtdb_domain_counter=d__Bacteria--2:gtdb_family_counter=f__Pirellulaceae--2:gtdb_genus_counter=g__GCA-2726245--2:gtdb_order_counter=o__Pirellulales--2:gtdb_phylum_counter=p__Planctomycetota--2:gtdb_species_counter=s__GCA-2726245 sp014381825--2:heptad_counter=MCP-38H--2:lbd_counter=:lca=d__Bacteria:lca_tree=s__GCA-2726245 sp014381825:name=N890358:ref_name_counter=],(((GB_GCA_903892365.1_protein.faa_CAITIF010000308.1_2@PF00015_full_PFAM.40.220:0.0760324[&&NHX:Type=GTDB:gtdb_class=c__Planctomycetia:gtdb_domain=d__Bacteria:gtdb_family=f__Pirellulaceae:gtdb_genus=g__Pirellula_B:gtdb_order=o__Pirellulales:gtdb_phylum=p__Planctomycetota:gtdb_species=s__Pirellula_B sp903892365:heptad=MCP-38H:species=d__Bacteria_p__Planctomycetota_c__Planctomycetia_o__Pirellulales_f__Pirellulaceae_g__Pirellula_B_s__Pirellula_B sp903892365],GB_GCA_903858115.1_protein.faa_CAIOHR010000221.1_12@PF00015_full_PFAM.579.781:0.0600756[&&NHX:Type=GTDB:gtdb_class=c__Planctomycetia:gtdb_domain=d__Bacteria:gtdb_family=f__Pirellulaceae:gtdb_genus=g__Pirellula_B:gtdb_order=o__Pirellulales:gtdb_phylum=p__Planctomycetota:gtdb_species=s__Pirellula_B sp903858115:heptad=MCP-42H:species=d__Bacteria_p__Planctomycetota_c__Planctomycetia_o__Pirellulales_f__Pirellulaceae_g__Pirellula_B_s__Pirellula_B sp903858115])0.829:0.0460087[&&NHX:Sample_counter=:Type_counter=GTDB--2:capture_class_counter=:capture_domain_counter=:capture_family_counter=:capture_genus_counter=:capture_order_counter=:capture_phylum_counter=:capture_species_counter=:evoltype=D:gtdb_class_counter=c__Planctomycetia--2:gtdb_domain_counter=d__Bacteria--2:gtdb_family_counter=f__Pirellulaceae--2:gtdb_genus_counter=g__Pirellula_B--2:gtdb_order_counter=o__Pirellulales--2:gtdb_phylum_counter=p__Planctomycetota--2:gtdb_species_counter=s__Pirellula_B sp903858115--1||s__Pirellula_B sp903892365--1:heptad_counter=MCP-38H--1||MCP-42H--1:lbd_counter=:lca=d__Bacteria:lca_tree=g__Pirellula_B:name=N890361:ref_name_counter=],(((((GB_GCA_003506095.1_protein.faa_DNWZ01000381.1_4@PF00015_full_PFAM.579.772:0.0170293[&&NHX:Type=GTDB:gtdb_class=c__Planctomycetia:gtdb_domain=d__Bacteria:gtdb_family=f__Pirellulaceae:gtdb_genus=g__UBA6163:gtdb_order=o__Pirellulales:gtdb_phylum=p__Planctomycetota:gtdb_species=s__UBA6163 sp003506095:heptad=MCP-38H:species=d__Bacteria_p__Planctomycetota_c__Planctomycetia_o__Pirellulales_f__Pirellulaceae_g__UBA6163_s__UBA6163 sp003506095],(GB_GCA_003506095.1_protein.faa_DNWZ01000093.1_2@PF00015_full_PFAM.575.755:5e-09[&&NHX:Type=GTDB:gtdb_class=c__Planctomycetia:gtdb_domain=d__Bacteria:gtdb_family=f__Pirellulaceae:gtdb_genus=g__UBA6163:gtdb_order=o__Pirellulales:gtdb_phylum=p__Planctomycetota:gtdb_species=s__UBA6163 sp003506095:heptad=MCP-38H:species=d__Bacteria_p__Planctomycetota_c__Planctomycetia_o__Pirellulales_f__Pirellulaceae_g__UBA6163_s__UBA6163 sp003506095],GB_GCA_002428205.1_protein.faa_DIUH01000442.1_14@PF00015_full_PFAM.606.793:0.0722823[&&NHX:Type=GTDB:gtdb_class=c__Planctomycetia:gtdb_domain=d__Bacteria:gtdb_family=f__Pirellulaceae:gtdb_genus=g__UBA6163:gtdb_order=o__Pirellulales:gtdb_phylum=p__Planctomycetota:gtdb_species=s__UBA6163 sp002428205:heptad=MCP-38H:species=d__Bacteria_p__Planctomycetota_c__Planctomycetia_o__Pirellulales_f__Pirellulaceae_g__UBA6163_s__UBA6163 sp002428205])0.999:0.0698656[&&NHX:Sample_counter=:Type_counter=GTDB--2:capture_class_counter=:capture_domain_counter=:capture_family_counter=:capture_genus_counter=:capture_order_counter=:capture_phylum_counter=:capture_species_counter=:evoltype=D:gtdb_class_counter=c__Planctomycetia--2:gtdb_domain_counter=d__Bacteria--2:gtdb_family_counter=f__Pirellulaceae--2:gtdb_genus_counter=g__UBA6163--2:gtdb_order_counter=o__Pirellulales--2:gtdb_phylum_counter=p__Planctomycetota--2:gtdb_species_counter=s__UBA6163 sp002428205--1||s__UBA6163 sp003506095--1:heptad_counter=MCP-38H--2:lbd_counter=:lca=d__Bacteria:lca_tree=g__UBA6163:name=N890365:ref_name_counter=])0.255:0.0103315[&&NHX:Sample_counter=:Type_counter=GTDB--3:capture_class_counter=:capture_domain_counter=:capture_family_counter=:capture_genus_counter=:capture_order_counter=:capture_phylum_counter=:capture_species_counter=:evoltype=D:gtdb_class_counter=c__Planctomycetia--3:gtdb_domain_counter=d__Bacteria--3:gtdb_family_counter=f__Pirellulaceae--3:gtdb_genus_counter=g__UBA6163--3:gtdb_order_counter=o__Pirellulales--3:gtdb_phylum_counter=p__Planctomycetota--3:gtdb_species_counter=s__UBA6163 sp002428205--1||s__UBA6163 sp003506095--2:heptad_counter=MCP-38H--3:lbd_counter=:lca=d__Bacteria:lca_tree=g__UBA6163:name=N890366:ref_name_counter=],GB_GCA_002428205.1_protein.faa_DIUH01000450.1_20@PF00015_full_PFAM.579.770:0.0247176[&&NHX:Type=GTDB:gtdb_class=c__Planctomycetia:gtdb_domain=d__Bacteria:gtdb_family=f__Pirellulaceae:gtdb_genus=g__UBA6163:gtdb_order=o__Pirellulales:gtdb_phylum=p__Planctomycetota:gtdb_species=s__UBA6163 sp002428205:heptad=MCP-38H:species=d__Bacteria_p__Planctomycetota_c__Planctomycetia_o__Pirellulales_f__Pirellulaceae_g__UBA6163_s__UBA6163 sp002428205])1:0.156051[&&NHX:Sample_counter=:Type_counter=GTDB--4:capture_class_counter=:capture_domain_counter=:capture_family_counter=:capture_genus_counter=:capture_order_counter=:capture_phylum_counter=:capture_species_counter=:evoltype=D:gtdb_class_counter=c__Planctomycetia--4:gtdb_domain_counter=d__Bacteria--4:gtdb_family_counter=f__Pirellulaceae--4:gtdb_genus_counter=g__UBA6163--4:gtdb_order_counter=o__Pirellulales--4:gtdb_phylum_counter=p__Planctomycetota--4:gtdb_species_counter=s__UBA6163 sp002428205--2||s__UBA6163 sp003506095--2:heptad_counter=MCP-38H--4:lbd_counter=:lca=d__Bacteria:lca_tree=g__UBA6163:name=N890368:ref_name_counter=],(RS_GCF_012290005.1_protein.faa_NZ_JAAXMS010000009.1_42@PF00015_full_PFAM.583.780:0.00370303[&&NHX:Type=GTDB:gtdb_class=c__Planctomycetia:gtdb_domain=d__Bacteria:gtdb_family=f__Pirellulaceae:gtdb_genus=g__Crateriforma:gtdb_order=o__Pirellulales:gtdb_phylum=p__Planctomycetota:gtdb_species=s__Crateriforma spongiae:heptad=MCP-38H:species=d__Bacteria_p__Planctomycetota_c__Planctomycetia_o__Pirellulales_f__Pirellulaceae_g__Crateriforma_s__Crateriforma spongiae],RS_GCF_007752935.1_protein.faa_NZ_CP036319.1_438@PF00015_full_PFAM.583.780:5e-09[&&NHX:Type=GTDB:gtdb_class=c__Planctomycetia:gtdb_domain=d__Bacteria:gtdb_family=f__Pirellulaceae:gtdb_genus=g__Crateriforma:gtdb_order=o__Pirellulales:gtdb_phylum=p__Planctomycetota:gtdb_species=s__Crateriforma conspicua:heptad=MCP-38H:species=d__Bacteria_p__Planctomycetota_c__Planctomycetia_o__Pirellulales_f__Pirellulaceae_g__Crateriforma_s__Crateriforma conspicua])1:0.211377[&&NHX:Sample_counter=:Type_counter=GTDB--2:capture_class_counter=:capture_domain_counter=:capture_family_counter=:capture_genus_counter=:capture_order_counter=:capture_phylum_counter=:capture_species_counter=:evoltype=D:gtdb_class_counter=c__Planctomycetia--2:gtdb_domain_counter=d__Bacteria--2:gtdb_family_counter=f__Pirellulaceae--2:gtdb_genus_counter=g__Crateriforma--2:gtdb_order_counter=o__Pirellulales--2:gtdb_phylum_counter=p__Planctomycetota--2:gtdb_species_counter=s__Crateriforma conspicua--1||s__Crateriforma spongiae--1:heptad_counter=MCP-38H--2:lbd_counter=:lca=d__Bacteria:lca_tree=g__Crateriforma:name=N890371:ref_name_counter=])0.232:0.00567741[&&NHX:Sample_counter=:Type_counter=GTDB--6:capture_class_counter=:capture_domain_counter=:capture_family_counter=:capture_genus_counter=:capture_order_counter=:capture_phylum_counter=:capture_species_counter=:evoltype=D:gtdb_class_counter=c__Planctomycetia--6:gtdb_domain_counter=d__Bacteria--6:gtdb_family_counter=f__Pirellulaceae--6:gtdb_genus_counter=g__Crateriforma--2||g__UBA6163--4:gtdb_order_counter=o__Pirellulales--6:gtdb_phylum_counter=p__Planctomycetota--6:gtdb_species_counter=s__Crateriforma conspicua--1||s__Crateriforma spongiae--1||s__UBA6163 sp002428205--2||s__UBA6163 sp003506095--2:heptad_counter=MCP-38H--6:lbd_counter=:lca=d__Bacteria:lca_tree=f__Pirellulaceae:name=N890372:ref_name_counter=],(RS_GCF_007859915.1_protein.faa_NZ_SJPM01000005.1_18@PF00015_full_PFAM.567.762:0.123065[&&NHX:Type=GTDB:gtdb_class=c__Planctomycetia:gtdb_domain=d__Bacteria:gtdb_family=f__Pirellulaceae:gtdb_genus=g__Rhodopirellula:gtdb_order=o__Pirellulales:gtdb_phylum=p__Planctomycetota:gtdb_species=s__Rhodopirellula pilleata:heptad=MCP-38H:species=d__Bacteria_p__Planctomycetota_c__Planctomycetia_o__Pirellulales_f__Pirellulaceae_g__Rhodopirellula_s__Rhodopirellula pilleata],ef6ce25e-d424-4f16-a6c5-5cd034ba1c9f_2@MCPsignal.235.411:0.120019[&&NHX:Sample=rhiztom2:Type=capture:capture_class=c__Gammaproteobacteria:capture_domain=d__Bacteria:capture_family=f__Oleiphilaceae:capture_genus=g__Hahella:capture_order=o__Pseudomonadales:capture_phylum=p__Proteobacteria:capture_species=s__Hahella sp002260525:heptad=MCP-38H])0.932:0.0914406[&&NHX:Sample_counter=rhiztom2--1:Type_counter=GTDB--1||capture--1:capture_class_counter=c__Gammaproteobacteria--1:capture_domain_counter=d__Bacteria--1:capture_family_counter=f__Oleiphilaceae--1:capture_genus_counter=g__Hahella--1:capture_order_counter=o__Pseudomonadales--1:capture_phylum_counter=p__Proteobacteria--1:capture_species_counter=s__Hahella sp002260525--1:gtdb_class_counter=c__Planctomycetia--1:gtdb_domain_counter=d__Bacteria--1:gtdb_family_counter=f__Pirellulaceae--1:gtdb_genus_counter=g__Rhodopirellula--1:gtdb_order_counter=o__Pirellulales--1:gtdb_phylum_counter=p__Planctomycetota--1:gtdb_species_counter=s__Rhodopirellula pilleata--1:heptad_counter=MCP-38H--2:lbd_counter=:lca_tree=s__Rhodopirellula pilleata:name=N890375:ref_name_counter=])0.419:0.0156153[&&NHX:Sample_counter=rhiztom2--1:Type_counter=GTDB--7||capture--1:capture_class_counter=c__Gammaproteobacteria--1:capture_domain_counter=d__Bacteria--1:capture_family_counter=f__Oleiphilaceae--1:capture_genus_counter=g__Hahella--1:capture_order_counter=o__Pseudomonadales--1:capture_phylum_counter=p__Proteobacteria--1:capture_species_counter=s__Hahella sp002260525--1:gtdb_class_counter=c__Planctomycetia--7:gtdb_domain_counter=d__Bacteria--7:gtdb_family_counter=f__Pirellulaceae--7:gtdb_genus_counter=g__Crateriforma--2||g__Rhodopirellula--1||g__UBA6163--4:gtdb_order_counter=o__Pirellulales--7:gtdb_phylum_counter=p__Planctomycetota--7:gtdb_species_counter=s__Crateriforma conspicua--1||s__Crateriforma spongiae--1||s__Rhodopirellula pilleata--1||s__UBA6163 sp002428205--2||s__UBA6163 sp003506095--2:heptad_counter=MCP-38H--8:lbd_counter=:lca_tree=f__Pirellulaceae:name=N890376:ref_name_counter=],RS_GCF_007860045.1_protein.faa_NZ_SJPN01000002.1_861@PF00015_full_PFAM.573.755:0.0805748[&&NHX:Type=GTDB:gtdb_class=c__Planctomycetia:gtdb_domain=d__Bacteria:gtdb_family=f__Pirellulaceae:gtdb_genus=g__Stieleria:gtdb_order=o__Pirellulales:gtdb_phylum=p__Planctomycetota:gtdb_species=s__Stieleria varia:heptad=MCP-38H:species=d__Bacteria_p__Planctomycetota_c__Planctomycetia_o__Pirellulales_f__Pirellulaceae_g__Stieleria_s__Stieleria varia])0.997:0.0963364[&&NHX:Sample_counter=rhiztom2--1:Type_counter=GTDB--8||capture--1:capture_class_counter=c__Gammaproteobacteria--1:capture_domain_counter=d__Bacteria--1:capture_family_counter=f__Oleiphilaceae--1:capture_genus_counter=g__Hahella--1:capture_order_counter=o__Pseudomonadales--1:capture_phylum_counter=p__Proteobacteria--1:capture_species_counter=s__Hahella sp002260525--1:gtdb_class_counter=c__Planctomycetia--8:gtdb_domain_counter=d__Bacteria--8:gtdb_family_counter=f__Pirellulaceae--8:gtdb_genus_counter=g__Crateriforma--2||g__Rhodopirellula--1||g__Stieleria--1||g__UBA6163--4:gtdb_order_counter=o__Pirellulales--8:gtdb_phylum_counter=p__Planctomycetota--8:gtdb_species_counter=s__Crateriforma conspicua--1||s__Crateriforma spongiae--1||s__Rhodopirellula pilleata--1||s__Stieleria varia--1||s__UBA6163 sp002428205--2||s__UBA6163 sp003506095--2:heptad_counter=MCP-38H--9:lbd_counter=:lca_tree=f__Pirellulaceae:name=N890378:ref_name_counter=])0.513:0.0343876[&&NHX:Sample_counter=rhiztom2--1:Type_counter=GTDB--10||capture--1:capture_class_counter=c__Gammaproteobacteria--1:capture_domain_counter=d__Bacteria--1:capture_family_counter=f__Oleiphilaceae--1:capture_genus_counter=g__Hahella--1:capture_order_counter=o__Pseudomonadales--1:capture_phylum_counter=p__Proteobacteria--1:capture_species_counter=s__Hahella sp002260525--1:evoltype=D:gtdb_class_counter=c__Planctomycetia--10:gtdb_domain_counter=d__Bacteria--10:gtdb_family_counter=f__Pirellulaceae--10:gtdb_genus_counter=g__Crateriforma--2||g__Pirellula_B--2||g__Rhodopirellula--1||g__Stieleria--1||g__UBA6163--4:gtdb_order_counter=o__Pirellulales--10:gtdb_phylum_counter=p__Planctomycetota--10:gtdb_species_counter=s__Crateriforma conspicua--1||s__Crateriforma spongiae--1||s__Pirellula_B sp903858115--1||s__Pirellula_B sp903892365--1||s__Rhodopirellula pilleata--1||s__Stieleria varia--1||s__UBA6163 sp002428205--2||s__UBA6163 sp003506095--2:heptad_counter=MCP-38H--10||MCP-42H--1:lbd_counter=:lca=d__Bacteria:lca_tree=f__Pirellulaceae:name=N890379:ref_name_counter=],(RS_GCF_007860125.1_protein.faa_NZ_SJPW01000002.1_331@PF00015_full_PFAM.501.673:0.125047[&&NHX:Type=GTDB:gtdb_class=c__Planctomycetia:gtdb_domain=d__Bacteria:gtdb_family=f__Pirellulaceae:gtdb_genus=g__Rubripirellula:gtdb_order=o__Pirellulales:gtdb_phylum=p__Planctomycetota:gtdb_species=s__Rubripirellula tenax:heptad=MCP-38H:species=d__Bacteria_p__Planctomycetota_c__Planctomycetia_o__Pirellulales_f__Pirellulaceae_g__Rubripirellula_s__Rubripirellula tenax],(RS_GCF_007753095.1_protein.faa_NZ_CP036348.1_4741@PF00015_full_PFAM.559.750:5e-09[&&NHX:Type=GTDB:gtdb_class=c__Planctomycetia:gtdb_domain=d__Bacteria:gtdb_family=f__Pirellulaceae:gtdb_genus=g__Rosistilla:gtdb_order=o__Pirellulales:gtdb_phylum=p__Planctomycetota:gtdb_species=s__Rosistilla carotiformis:heptad=MCP-38H:species=d__Bacteria_p__Planctomycetota_c__Planctomycetia_o__Pirellulales_f__Pirellulaceae_g__Rosistilla_s__Rosistilla carotiformis],(RS_GCF_007751715.1_protein.faa_NZ_CP036292.1_4764@PF00015_full_PFAM.553.746:0.0387379[&&NHX:Type=GTDB:gtdb_class=c__Planctomycetia:gtdb_domain=d__Bacteria:gtdb_family=f__Pirellulaceae:gtdb_genus=g__Rosistilla:gtdb_order=o__Pirellulales:gtdb_phylum=p__Planctomycetota:gtdb_species=s__Rosistilla oblonga:heptad=MCP-38H:species=d__Bacteria_p__Planctomycetota_c__Planctomycetia_o__Pirellulales_f__Pirellulaceae_g__Rosistilla_s__Rosistilla oblonga],GB_GCA_007741475.1_protein.faa_CP036261.1_4544@PF00015_full_PFAM.559.749:0.0225365[&&NHX:Type=GTDB:gtdb_class=c__Planctomycetia:gtdb_domain=d__Bacteria:gtdb_family=f__Pirellulaceae:gtdb_genus=g__Rosistilla:gtdb_order=o__Pirellulales:gtdb_phylum=p__Planctomycetota:gtdb_species=s__Rosistilla sp007741475:heptad=MCP-38H:species=d__Bacteria_p__Planctomycetota_c__Planctomycetia_o__Pirellulales_f__Pirellulaceae_g__Rosistilla_s__Rosistilla sp007741475])0.762:0.014916[&&NHX:Sample_counter=:Type_counter=GTDB--2:capture_class_counter=:capture_domain_counter=:capture_family_counter=:capture_genus_counter=:capture_order_counter=:capture_phylum_counter=:capture_species_counter=:evoltype=D:gtdb_class_counter=c__Planctomycetia--2:gtdb_domain_counter=d__Bacteria--2:gtdb_family_counter=f__Pirellulaceae--2:gtdb_genus_counter=g__Rosistilla--2:gtdb_order_counter=o__Pirellulales--2:gtdb_phylum_counter=p__Planctomycetota--2:gtdb_species_counter=s__Rosistilla oblonga--1||s__Rosistilla sp007741475--1:heptad_counter=MCP-38H--2:lbd_counter=:lca=d__Bacteria:lca_tree=g__Rosistilla:name=N890384:ref_name_counter=])0.997:0.113163[&&NHX:Sample_counter=:Type_counter=GTDB--3:capture_class_counter=:capture_domain_counter=:capture_family_counter=:capture_genus_counter=:capture_order_counter=:capture_phylum_counter=:capture_species_counter=:evoltype=D:gtdb_class_counter=c__Planctomycetia--3:gtdb_domain_counter=d__Bacteria--3:gtdb_family_counter=f__Pirellulaceae--3:gtdb_genus_counter=g__Rosistilla--3:gtdb_order_counter=o__Pirellulales--3:gtdb_phylum_counter=p__Planctomycetota--3:gtdb_species_counter=s__Rosistilla carotiformis--1||s__Rosistilla oblonga--1||s__Rosistilla sp007741475--1:heptad_counter=MCP-38H--3:lbd_counter=:lca=d__Bacteria:lca_tree=g__Rosistilla:name=N890385:ref_name_counter=])0.724:0.0196326[&&NHX:Sample_counter=:Type_counter=GTDB--4:capture_class_counter=:capture_domain_counter=:capture_family_counter=:capture_genus_counter=:capture_order_counter=:capture_phylum_counter=:capture_species_counter=:evoltype=D:gtdb_class_counter=c__Planctomycetia--4:gtdb_domain_counter=d__Bacteria--4:gtdb_family_counter=f__Pirellulaceae--4:gtdb_genus_counter=g__Rosistilla--3||g__Rubripirellula--1:gtdb_order_counter=o__Pirellulales--4:gtdb_phylum_counter=p__Planctomycetota--4:gtdb_species_counter=s__Rosistilla carotiformis--1||s__Rosistilla oblonga--1||s__Rosistilla sp007741475--1||s__Rubripirellula tenax--1:heptad_counter=MCP-38H--4:lbd_counter=:lca=d__Bacteria:lca_tree=f__Pirellulaceae:name=N890386:ref_name_counter=])0.84:0.0384624[&&NHX:Sample_counter=rhiztom2--1:Type_counter=GTDB--14||capture--1:capture_class_counter=c__Gammaproteobacteria--1:capture_domain_counter=d__Bacteria--1:capture_family_counter=f__Oleiphilaceae--1:capture_genus_counter=g__Hahella--1:capture_order_counter=o__Pseudomonadales--1:capture_phylum_counter=p__Proteobacteria--1:capture_species_counter=s__Hahella sp002260525--1:evoltype=D:gtdb_class_counter=c__Planctomycetia--14:gtdb_domain_counter=d__Bacteria--14:gtdb_family_counter=f__Pirellulaceae--14:gtdb_genus_counter=g__Crateriforma--2||g__Pirellula_B--2||g__Rhodopirellula--1||g__Rosistilla--3||g__Rubripirellula--1||g__Stieleria--1||g__UBA6163--4:gtdb_order_counter=o__Pirellulales--14:gtdb_phylum_counter=p__Planctomycetota--14:gtdb_species_counter=s__Crateriforma conspicua--1||s__Crateriforma spongiae--1||s__Pirellula_B sp903858115--1||s__Pirellula_B sp903892365--1||s__Rhodopirellula pilleata--1||s__Rosistilla carotiformis--1||s__Rosistilla oblonga--1||s__Rosistilla sp007741475--1||s__Rubripirellula tenax--1||s__Stieleria varia--1||s__UBA6163 sp002428205--2||s__UBA6163 sp003506095--2:heptad_counter=MCP-38H--14||MCP-42H--1:lbd_counter=:lca=d__Bacteria:lca_tree=f__Pirellulaceae:name=N890387:ref_name_counter=])0.834:0.0205577[&&NHX:Sample_counter=rhiztom2--1:Type_counter=GTDB--16||capture--1:capture_class_counter=c__Gammaproteobacteria--1:capture_domain_counter=d__Bacteria--1:capture_family_counter=f__Oleiphilaceae--1:capture_genus_counter=g__Hahella--1:capture_order_counter=o__Pseudomonadales--1:capture_phylum_counter=p__Proteobacteria--1:capture_species_counter=s__Hahella sp002260525--1:evoltype=D:gtdb_class_counter=c__Planctomycetia--16:gtdb_domain_counter=d__Bacteria--16:gtdb_family_counter=f__Pirellulaceae--16:gtdb_genus_counter=g__Crateriforma--2||g__GCA-2726245--2||g__Pirellula_B--2||g__Rhodopirellula--1||g__Rosistilla--3||g__Rubripirellula--1||g__Stieleria--1||g__UBA6163--4:gtdb_order_counter=o__Pirellulales--16:gtdb_phylum_counter=p__Planctomycetota--16:gtdb_species_counter=s__Crateriforma conspicua--1||s__Crateriforma spongiae--1||s__GCA-2726245 sp014381825--2||s__Pirellula_B sp903858115--1||s__Pirellula_B sp903892365--1||s__Rhodopirellula pilleata--1||s__Rosistilla carotiformis--1||s__Rosistilla oblonga--1||s__Rosistilla sp007741475--1||s__Rubripirellula tenax--1||s__Stieleria varia--1||s__UBA6163 sp002428205--2||s__UBA6163 sp003506095--2:heptad_counter=MCP-38H--16||MCP-42H--1:lbd_counter=:lca=d__Bacteria:lca_tree=f__Pirellulaceae:name=N890388:ref_name_counter=],(bd08c506-d1a8-4cf9-bb0d-2302490edd2c_4@MCPsignal.162.252:0.090046[&&NHX:Sample=rhizpot3:Type=capture:capture_class=c__Desulfitobacteriia:capture_domain=d__Bacteria:capture_family=f__Heliobacteriaceae:capture_genus=g__Heliobacterium:capture_order=o__Heliobacteriales:capture_phylum=p__Firmicutes_B:capture_species=s__Heliobacterium chlorum:heptad=MCP-38H],(((RS_GCF_002967715.1_protein.faa_NZ_PUIA01000035.1_51@PF00015_full_PFAM.493.689:0.00552469[&&NHX:Type=GTDB:gtdb_class=c__Planctomycetia:gtdb_domain=d__Bacteria:gtdb_family=f__Pirellulaceae:gtdb_genus=g__Bremerella:gtdb_order=o__Pirellulales:gtdb_phylum=p__Planctomycetota:gtdb_species=s__Bremerella marina_B:heptad=MCP-38H:species=d__Bacteria_p__Planctomycetota_c__Planctomycetia_o__Pirellulales_f__Pirellulaceae_g__Bremerella_s__Bremerella marina_B],RS_GCF_007748115.1_protein.faa_NZ_CP036289.1_4434@PF00015_full_PFAM.493.699:0.0122548[&&NHX:Type=GTDB:gtdb_class=c__Planctomycetia:gtdb_domain=d__Bacteria:gtdb_family=f__Pirellulaceae:gtdb_genus=g__Bremerella:gtdb_order=o__Pirellulales:gtdb_phylum=p__Planctomycetota:gtdb_species=s__Bremerella volcania:heptad=MCP-38H:species=d__Bacteria_p__Planctomycetota_c__Planctomycetia_o__Pirellulales_f__Pirellulaceae_g__Bremerella_s__Bremerella volcania])0.926:0.044785[&&NHX:Sample_counter=:Type_counter=GTDB--2:capture_class_counter=:capture_domain_counter=:capture_family_counter=:capture_genus_counter=:capture_order_counter=:capture_phylum_counter=:capture_species_counter=:evoltype=D:gtdb_class_counter=c__Planctomycetia--2:gtdb_domain_counter=d__Bacteria--2:gtdb_family_counter=f__Pirellulaceae--2:gtdb_genus_counter=g__Bremerella--2:gtdb_order_counter=o__Pirellulales--2:gtdb_phylum_counter=p__Planctomycetota--2:gtdb_species_counter=s__Bremerella marina_B--1||s__Bremerella volcania--1:heptad_counter=MCP-38H--2:lbd_counter=:lca=d__Bacteria:lca_tree=g__Bremerella:name=N890392:ref_name_counter=],(RS_GCF_002967765.1_protein.faa_NZ_PUHY01000004.1_304@PF00015_full_PFAM.499.691:0.0701546[&&NHX:Type=GTDB:gtdb_class=c__Planctomycetia:gtdb_domain=d__Bacteria:gtdb_family=f__Pirellulaceae:gtdb_genus=g__Bremerella:gtdb_order=o__Pirellulales:gtdb_phylum=p__Planctomycetota:gtdb_species=s__Bremerella marina_A:heptad=MCP-38H:species=d__Bacteria_p__Planctomycetota_c__Planctomycetia_o__Pirellulales_f__Pirellulaceae_g__Bremerella_s__Bremerella marina_A],RS_GCF_003335505.1_protein.faa_NZ_QPEX01000019.1_197@PF00015_full_PFAM.494.714:0.128762)0.984:0.0769244[&&NHX:Sample_counter=:Type_counter=GTDB--1:capture_class_counter=:capture_domain_counter=:capture_family_counter=:capture_genus_counter=:capture_order_counter=:capture_phylum_counter=:capture_species_counter=:gtdb_class_counter=c__Planctomycetia--1:gtdb_domain_counter=d__Bacteria--1:gtdb_family_counter=f__Pirellulaceae--1:gtdb_genus_counter=g__Bremerella--1:gtdb_order_counter=o__Pirellulales--1:gtdb_phylum_counter=p__Planctomycetota--1:gtdb_species_counter=s__Bremerella marina_A--1:heptad_counter=MCP-38H--1:lbd_counter=:lca_tree=s__Bremerella marina_A:name=N890395:ref_name_counter=])0.999:0.12691[&&NHX:Sample_counter=:Type_counter=GTDB--3:capture_class_counter=:capture_domain_counter=:capture_family_counter=:capture_genus_counter=:capture_order_counter=:capture_phylum_counter=:capture_species_counter=:gtdb_class_counter=c__Planctomycetia--3:gtdb_domain_counter=d__Bacteria--3:gtdb_family_counter=f__Pirellulaceae--3:gtdb_genus_counter=g__Bremerella--3:gtdb_order_counter=o__Pirellulales--3:gtdb_phylum_counter=p__Planctomycetota--3:gtdb_species_counter=s__Bremerella marina_A--1||s__Bremerella marina_B--1||s__Bremerella volcania--1:heptad_counter=MCP-38H--3:lbd_counter=:lca_tree=g__Bremerella:name=N890396:ref_name_counter=],(f80ba5b9-ab2c-48bd-9275-9c07189282ce_4@MCPsignal.166.268:5e-09[&&NHX:Sample=rhiztom1:Type=capture:besthit=87.6:bitscore=147.0:capture_class=c__Acidobacteriae:capture_domain=d__Bacteria:capture_family=f__Acidobacteriaceae:capture_genus=g__Terracidiphilus:capture_order=o__Acidobacteriales:capture_phylum=p__Acidobacteriota:capture_species=s__Terracidiphilus sp003138365:evalue=4.6e-46:gapopen=0.0:heptad=MCP-38H:length=97.0:mismatch=12.0:qcovhsp=95.1:qend=102.0:qstart=6.0:ref_name=GB_GCA_001464525.1_protein.faa_LNDY01000545.1_1@PF00015_full_PFAM.255.443:scovhsp=51.6:send=97.0:sstart=1.0],e199652a-f95e-4238-8bff-358bb07c8649_4@MCPsignal.18.139:0.0482071[&&NHX:Sample=rhiztom3:Type=capture:capture_class=c__Alphaproteobacteria:capture_domain=d__Bacteria:capture_family=f__Beijerinckiaceae:capture_genus=g__Methylobacterium:capture_order=o__Rhizobiales:capture_phylum=p__Proteobacteria:capture_species=s__Methylobacterium tarhaniae:heptad=MCP-38H])0.918:0.057445[&&NHX:Sample_counter=rhiztom1--1||rhiztom3--1:Type_counter=capture--2:besthit_avg=87.6:besthit_max=87.6:besthit_min=87.6:besthit_std=0:besthit_sum=87.6:bitscore_avg=147.0:bitscore_max=147.0:bitscore_min=147.0:bitscore_std=0:bitscore_sum=147.0:capture_class_counter=c__Acidobacteriae--1||c__Alphaproteobacteria--1:capture_domain_counter=d__Bacteria--2:capture_family_counter=f__Acidobacteriaceae--1||f__Beijerinckiaceae--1:capture_genus_counter=g__Methylobacterium--1||g__Terracidiphilus--1:capture_order_counter=o__Acidobacteriales--1||o__Rhizobiales--1:capture_phylum_counter=p__Acidobacteriota--1||p__Proteobacteria--1:capture_species_counter=s__Methylobacterium tarhaniae--1||s__Terracidiphilus sp003138365--1:evalue_avg=4.6e-46:evalue_max=4.6e-46:evalue_min=4.6e-46:evalue_std=0:evalue_sum=4.6e-46:gapopen_avg=0.0:gapopen_max=0.0:gapopen_min=0.0:gapopen_std=0:gapopen_sum=0.0:gtdb_class_counter=:gtdb_domain_counter=:gtdb_family_counter=:gtdb_genus_counter=:gtdb_order_counter=:gtdb_phylum_counter=:gtdb_species_counter=:heptad_counter=MCP-38H--2:lbd_counter=:length_avg=97.0:length_max=97.0:length_min=97.0:length_std=0:length_sum=97.0:mismatch_avg=12.0:mismatch_max=12.0:mismatch_min=12.0:mismatch_std=0:mismatch_sum=12.0:name=N890399:qcovhsp_avg=95.1:qcovhsp_max=95.1:qcovhsp_min=95.1:qcovhsp_std=0:qcovhsp_sum=95.1:qend_avg=102.0:qend_max=102.0:qend_min=102.0:qend_std=0:qend_sum=102.0:qstart_avg=6.0:qstart_max=6.0:qstart_min=6.0:qstart_std=0:qstart_sum=6.0:ref_name_counter=GB_GCA_001464525.1_protein.faa_LNDY01000545.1_1@PF00015_full_PFAM.255.443--1:scovhsp_avg=51.6:scovhsp_max=51.6:scovhsp_min=51.6:scovhsp_std=0:scovhsp_sum=51.6:send_avg=97.0:send_max=97.0:send_min=97.0:send_std=0:send_sum=97.0:sstart_avg=1.0:sstart_max=1.0:sstart_min=1.0:sstart_std=0:sstart_sum=1.0])0.715:0.0466079[&&NHX:Sample_counter=rhiztom1--1||rhiztom3--1:Type_counter=GTDB--3||capture--2:besthit_avg=87.6:besthit_max=87.6:besthit_min=87.6:besthit_std=0:besthit_sum=87.6:bitscore_avg=147.0:bitscore_max=147.0:bitscore_min=147.0:bitscore_std=0:bitscore_sum=147.0:capture_class_counter=c__Acidobacteriae--1||c__Alphaproteobacteria--1:capture_domain_counter=d__Bacteria--2:capture_family_counter=f__Acidobacteriaceae--1||f__Beijerinckiaceae--1:capture_genus_counter=g__Methylobacterium--1||g__Terracidiphilus--1:capture_order_counter=o__Acidobacteriales--1||o__Rhizobiales--1:capture_phylum_counter=p__Acidobacteriota--1||p__Proteobacteria--1:capture_species_counter=s__Methylobacterium tarhaniae--1||s__Terracidiphilus sp003138365--1:evalue_avg=4.6e-46:evalue_max=4.6e-46:evalue_min=4.6e-46:evalue_std=0:evalue_sum=4.6e-46:gapopen_avg=0.0:gapopen_max=0.0:gapopen_min=0.0:gapopen_std=0:gapopen_sum=0.0:gtdb_class_counter=c__Planctomycetia--3:gtdb_domain_counter=d__Bacteria--3:gtdb_family_counter=f__Pirellulaceae--3:gtdb_genus_counter=g__Bremerella--3:gtdb_order_counter=o__Pirellulales--3:gtdb_phylum_counter=p__Planctomycetota--3:gtdb_species_counter=s__Bremerella marina_A--1||s__Bremerella marina_B--1||s__Bremerella volcania--1:heptad_counter=MCP-38H--5:lbd_counter=:lca_tree=g__Bremerella:length_avg=97.0:length_max=97.0:length_min=97.0:length_std=0:length_sum=97.0:mismatch_avg=12.0:mismatch_max=12.0:mismatch_min=12.0:mismatch_std=0:mismatch_sum=12.0:name=N890400:qcovhsp_avg=95.1:qcovhsp_max=95.1:qcovhsp_min=95.1:qcovhsp_std=0:qcovhsp_sum=95.1:qend_avg=102.0:qend_max=102.0:qend_min=102.0:qend_std=0:qend_sum=102.0:qstart_avg=6.0:qstart_max=6.0:qstart_min=6.0:qstart_std=0:qstart_sum=6.0:ref_name_counter=GB_GCA_001464525.1_protein.faa_LNDY01000545.1_1@PF00015_full_PFAM.255.443--1:scovhsp_avg=51.6:scovhsp_max=51.6:scovhsp_min=51.6:scovhsp_std=0:scovhsp_sum=51.6:send_avg=97.0:send_max=97.0:send_min=97.0:send_std=0:send_sum=97.0:sstart_avg=1.0:sstart_max=1.0:sstart_min=1.0:sstart_std=0:sstart_sum=1.0])0.445:0.0126821[&&NHX:Sample_counter=rhizpot3--1||rhiztom1--1||rhiztom3--1:Type_counter=GTDB--3||capture--3:besthit_avg=87.6:besthit_max=87.6:besthit_min=87.6:besthit_std=0:besthit_sum=87.6:bitscore_avg=147.0:bitscore_max=147.0:bitscore_min=147.0:bitscore_std=0:bitscore_sum=147.0:capture_class_counter=c__Acidobacteriae--1||c__Alphaproteobacteria--1||c__Desulfitobacteriia--1:capture_domain_counter=d__Bacteria--3:capture_family_counter=f__Acidobacteriaceae--1||f__Beijerinckiaceae--1||f__Heliobacteriaceae--1:capture_genus_counter=g__Heliobacterium--1||g__Methylobacterium--1||g__Terracidiphilus--1:capture_order_counter=o__Acidobacteriales--1||o__Heliobacteriales--1||o__Rhizobiales--1:capture_phylum_counter=p__Acidobacteriota--1||p__Firmicutes_B--1||p__Proteobacteria--1:capture_species_counter=s__Heliobacterium chlorum--1||s__Methylobacterium tarhaniae--1||s__Terracidiphilus sp003138365--1:evalue_avg=4.6e-46:evalue_max=4.6e-46:evalue_min=4.6e-46:evalue_std=0:evalue_sum=4.6e-46:gapopen_avg=0.0:gapopen_max=0.0:gapopen_min=0.0:gapopen_std=0:gapopen_sum=0.0:gtdb_class_counter=c__Planctomycetia--3:gtdb_domain_counter=d__Bacteria--3:gtdb_family_counter=f__Pirellulaceae--3:gtdb_genus_counter=g__Bremerella--3:gtdb_order_counter=o__Pirellulales--3:gtdb_phylum_counter=p__Planctomycetota--3:gtdb_species_counter=s__Bremerella marina_A--1||s__Bremerella marina_B--1||s__Bremerella volcania--1:heptad_counter=MCP-38H--6:lbd_counter=:lca_tree=g__Bremerella:length_avg=97.0:length_max=97.0:length_min=97.0:length_std=0:length_sum=97.0:mismatch_avg=12.0:mismatch_max=12.0:mismatch_min=12.0:mismatch_std=0:mismatch_sum=12.0:name=N890401:qcovhsp_avg=95.1:qcovhsp_max=95.1:qcovhsp_min=95.1:qcovhsp_std=0:qcovhsp_sum=95.1:qend_avg=102.0:qend_max=102.0:qend_min=102.0:qend_std=0:qend_sum=102.0:qstart_avg=6.0:qstart_max=6.0:qstart_min=6.0:qstart_std=0:qstart_sum=6.0:ref_name_counter=GB_GCA_001464525.1_protein.faa_LNDY01000545.1_1@PF00015_full_PFAM.255.443--1:scovhsp_avg=51.6:scovhsp_max=51.6:scovhsp_min=51.6:scovhsp_std=0:scovhsp_sum=51.6:send_avg=97.0:send_max=97.0:send_min=97.0:send_std=0:send_sum=97.0:sstart_avg=1.0:sstart_max=1.0:sstart_min=1.0:sstart_std=0:sstart_sum=1.0])0.669:0.0263599[&&NHX:Sample_counter=rhizpot3--1||rhiztom1--1||rhiztom2--1||rhiztom3--1:Type_counter=GTDB--19||capture--4:besthit_avg=87.6:besthit_max=87.6:besthit_min=87.6:besthit_std=0:besthit_sum=87.6:bitscore_avg=147.0:bitscore_max=147.0:bitscore_min=147.0:bitscore_std=0:bitscore_sum=147.0:capture_class_counter=c__Acidobacteriae--1||c__Alphaproteobacteria--1||c__Desulfitobacteriia--1||c__Gammaproteobacteria--1:capture_domain_counter=d__Bacteria--4:capture_family_counter=f__Acidobacteriaceae--1||f__Beijerinckiaceae--1||f__Heliobacteriaceae--1||f__Oleiphilaceae--1:capture_genus_counter=g__Hahella--1||g__Heliobacterium--1||g__Methylobacterium--1||g__Terracidiphilus--1:capture_order_counter=o__Acidobacteriales--1||o__Heliobacteriales--1||o__Pseudomonadales--1||o__Rhizobiales--1:capture_phylum_counter=p__Acidobacteriota--1||p__Firmicutes_B--1||p__Proteobacteria--2:capture_species_counter=s__Hahella sp002260525--1||s__Heliobacterium chlorum--1||s__Methylobacterium tarhaniae--1||s__Terracidiphilus sp003138365--1:evalue_avg=4.6e-46:evalue_max=4.6e-46:evalue_min=4.6e-46:evalue_std=0:evalue_sum=4.6e-46:gapopen_avg=0.0:gapopen_max=0.0:gapopen_min=0.0:gapopen_std=0:gapopen_sum=0.0:gtdb_class_counter=c__Planctomycetia--19:gtdb_domain_counter=d__Bacteria--19:gtdb_family_counter=f__Pirellulaceae--19:gtdb_genus_counter=g__Bremerella--3||g__Crateriforma--2||g__GCA-2726245--2||g__Pirellula_B--2||g__Rhodopirellula--1||g__Rosistilla--3||g__Rubripirellula--1||g__Stieleria--1||g__UBA6163--4:gtdb_order_counter=o__Pirellulales--19:gtdb_phylum_counter=p__Planctomycetota--19:gtdb_species_counter=s__Bremerella marina_A--1||s__Bremerella marina_B--1||s__Bremerella volcania--1||s__Crateriforma conspicua--1||s__Crateriforma spongiae--1||s__GCA-2726245 sp014381825--2||s__Pirellula_B sp903858115--1||s__Pirellula_B sp903892365--1||s__Rhodopirellula pilleata--1||s__Rosistilla carotiformis--1||s__Rosistilla oblonga--1||s__Rosistilla sp007741475--1||s__Rubripirellula tenax--1||s__Stieleria varia--1||s__UBA6163 sp002428205--2||s__UBA6163 sp003506095--2:heptad_counter=MCP-38H--22||MCP-42H--1:lbd_counter=:lca_tree=f__Pirellulaceae:length_avg=97.0:length_max=97.0:length_min=97.0:length_std=0:length_sum=97.0:mismatch_avg=12.0:mismatch_max=12.0:mismatch_min=12.0:mismatch_std=0:mismatch_sum=12.0:name=N890402:qcovhsp_avg=95.1:qcovhsp_max=95.1:qcovhsp_min=95.1:qcovhsp_std=0:qcovhsp_sum=95.1:qend_avg=102.0:qend_max=102.0:qend_min=102.0:qend_std=0:qend_sum=102.0:qstart_avg=6.0:qstart_max=6.0:qstart_min=6.0:qstart_std=0:qstart_sum=6.0:ref_name_counter=GB_GCA_001464525.1_protein.faa_LNDY01000545.1_1@PF00015_full_PFAM.255.443--1:scovhsp_avg=51.6:scovhsp_max=51.6:scovhsp_min=51.6:scovhsp_std=0:scovhsp_sum=51.6:send_avg=97.0:send_max=97.0:send_min=97.0:send_std=0:send_sum=97.0:sstart_avg=1.0:sstart_max=1.0:sstart_min=1.0:sstart_std=0:sstart_sum=1.0])0.832:0.0156096[&&NHX:Sample_counter=rhizpot3--1||rhiztom1--1||rhiztom2--1||rhiztom3--1:Type_counter=GTDB--23||capture--4:besthit_avg=87.6:besthit_max=87.6:besthit_min=87.6:besthit_std=0:besthit_sum=87.6:bitscore_avg=147.0:bitscore_max=147.0:bitscore_min=147.0:bitscore_std=0:bitscore_sum=147.0:capture_class_counter=c__Acidobacteriae--1||c__Alphaproteobacteria--1||c__Desulfitobacteriia--1||c__Gammaproteobacteria--1:capture_domain_counter=d__Bacteria--4:capture_family_counter=f__Acidobacteriaceae--1||f__Beijerinckiaceae--1||f__Heliobacteriaceae--1||f__Oleiphilaceae--1:capture_genus_counter=g__Hahella--1||g__Heliobacterium--1||g__Methylobacterium--1||g__Terracidiphilus--1:capture_order_counter=o__Acidobacteriales--1||o__Heliobacteriales--1||o__Pseudomonadales--1||o__Rhizobiales--1:capture_phylum_counter=p__Acidobacteriota--1||p__Firmicutes_B--1||p__Proteobacteria--2:capture_species_counter=s__Hahella sp002260525--1||s__Heliobacterium chlorum--1||s__Methylobacterium tarhaniae--1||s__Terracidiphilus sp003138365--1:evalue_avg=4.6e-46:evalue_max=4.6e-46:evalue_min=4.6e-46:evalue_std=0:evalue_sum=4.6e-46:gapopen_avg=0.0:gapopen_max=0.0:gapopen_min=0.0:gapopen_std=0:gapopen_sum=0.0:gtdb_class_counter=c__Planctomycetia--23:gtdb_domain_counter=d__Bacteria--23:gtdb_family_counter=f__Pirellulaceae--23:gtdb_genus_counter=g__Bremerella--4||g__Crateriforma--2||g__GCA-2726245--2||g__GCA-2733575--1||g__Pirellula_B--2||g__Rhodopirellula--1||g__Rosistilla--3||g__Rubripirellula--1||g__Stieleria--1||g__UBA6163--6:gtdb_order_counter=o__Pirellulales--23:gtdb_phylum_counter=p__Planctomycetota--23:gtdb_species_counter=s__Bremerella marina_A--1||s__Bremerella marina_B--1||s__Bremerella sp016124445--1||s__Bremerella volcania--1||s__Crateriforma conspicua--1||s__Crateriforma spongiae--1||s__GCA-2726245 sp014381825--2||s__GCA-2733575 sp002733575--1||s__Pirellula_B sp903858115--1||s__Pirellula_B sp903892365--1||s__Rhodopirellula pilleata--1||s__Rosistilla carotiformis--1||s__Rosistilla oblonga--1||s__Rosistilla sp007741475--1||s__Rubripirellula tenax--1||s__Stieleria varia--1||s__UBA6163 sp002428205--3||s__UBA6163 sp003506095--3:heptad_counter=MCP-38H--26||MCP-42H--1:lbd_counter=:lca_tree=f__Pirellulaceae:length_avg=97.0:length_max=97.0:length_min=97.0:length_std=0:length_sum=97.0:mismatch_avg=12.0:mismatch_max=12.0:mismatch_min=12.0:mismatch_std=0:mismatch_sum=12.0:name=N890403:qcovhsp_avg=95.1:qcovhsp_max=95.1:qcovhsp_min=95.1:qcovhsp_std=0:qcovhsp_sum=95.1:qend_avg=102.0:qend_max=102.0:qend_min=102.0:qend_std=0:qend_sum=102.0:qstart_avg=6.0:qstart_max=6.0:qstart_min=6.0:qstart_std=0:qstart_sum=6.0:ref_name_counter=GB_GCA_001464525.1_protein.faa_LNDY01000545.1_1@PF00015_full_PFAM.255.443--1:scovhsp_avg=51.6:scovhsp_max=51.6:scovhsp_min=51.6:scovhsp_std=0:scovhsp_sum=51.6:send_avg=97.0:send_max=97.0:send_min=97.0:send_std=0:send_sum=97.0:sstart_avg=1.0:sstart_max=1.0:sstart_min=1.0:sstart_std=0:sstart_sum=1.0],((RS_GCF_007859815.1_protein.faa_NZ_SJPH01000001.1_18@PF00015_full_PFAM.567.765:0.116318[&&NHX:Type=GTDB:gtdb_class=c__Planctomycetia:gtdb_domain=d__Bacteria:gtdb_family=f__Lacipirellulaceae:gtdb_genus=g__Botrimarina:gtdb_order=o__Pirellulales:gtdb_phylum=p__Planctomycetota:gtdb_species=s__Botrimarina hoheduenensis:heptad=MCP-38H:species=d__Bacteria_p__Planctomycetota_c__Planctomycetia_o__Pirellulales_f__Lacipirellulaceae_g__Botrimarina_s__Botrimarina hoheduenensis],(GB_GCA_007745835.1_protein.faa_CP036424.1_2778@PF00015_full_PFAM.561.764:0.0909007[&&NHX:Type=GTDB:gtdb_class=c__Planctomycetia:gtdb_domain=d__Bacteria:gtdb_family=f__Lacipirellulaceae:gtdb_genus=g__Botrimarina:gtdb_order=o__Pirellulales:gtdb_phylum=p__Planctomycetota:gtdb_species=s__Botrimarina sp007745835:heptad=MCP-38H:species=d__Bacteria_p__Planctomycetota_c__Planctomycetia_o__Pirellulales_f__Lacipirellulaceae_g__Botrimarina_s__Botrimarina sp007745835],(940fdf00-5da5-4ee4-9024-8a8179559259_2@MCPsignal.151.275:0.025126[&&NHX:Sample=rhiztom2:Type=capture:besthit=90.3:bitscore=200.0:capture_class=c__Fimbriimonadia:capture_domain=d__Bacteria:capture_family=f__Fimbriimonadaceae:capture_genus=g__UBA8783:capture_order=o__Fimbriimonadales:capture_phylum=p__Armatimonadota:capture_species=s__UBA8783 sp003516955:evalue=2.76e-66:gapopen=0.0:heptad=MCP-38H:length=124.0:mismatch=12.0:qcovhsp=100.0:qend=124.0:qstart=1.0:ref_name=GB_GCA_007745835.1_protein.faa_CP036424.1_2778@PF00015_full_PFAM.561.764:scovhsp=61.1:send=135.0:sstart=12.0],RS_GCF_007859955.1_protein.faa_NZ_SJPR01000001.1_145@PF00015_full_PFAM.569.751:0.0324572[&&NHX:Type=GTDB:gtdb_class=c__Planctomycetia:gtdb_domain=d__Bacteria:gtdb_family=f__Lacipirellulaceae:gtdb_genus=g__Botrimarina:gtdb_order=o__Pirellulales:gtdb_phylum=p__Planctomycetota:gtdb_species=s__Botrimarina colliarenosi:heptad=MCP-38H:species=d__Bacteria_p__Planctomycetota_c__Planctomycetia_o__Pirellulales_f__Lacipirellulaceae_g__Botrimarina_s__Botrimarina colliarenosi])0.792:0.0192549[&&NHX:Sample_counter=rhiztom2--1:Type_counter=GTDB--1||capture--1:besthit_avg=90.3:besthit_max=90.3:besthit_min=90.3:besthit_std=0:besthit_sum=90.3:bitscore_avg=200.0:bitscore_max=200.0:bitscore_min=200.0:bitscore_std=0:bitscore_sum=200.0:capture_class_counter=c__Fimbriimonadia--1:capture_domain_counter=d__Bacteria--1:capture_family_counter=f__Fimbriimonadaceae--1:capture_genus_counter=g__UBA8783--1:capture_order_counter=o__Fimbriimonadales--1:capture_phylum_counter=p__Armatimonadota--1:capture_species_counter=s__UBA8783 sp003516955--1:evalue_avg=2.76e-66:evalue_max=2.76e-66:evalue_min=2.76e-66:evalue_std=0:evalue_sum=2.76e-66:gapopen_avg=0.0:gapopen_max=0.0:gapopen_min=0.0:gapopen_std=0:gapopen_sum=0.0:gtdb_class_counter=c__Planctomycetia--1:gtdb_domain_counter=d__Bacteria--1:gtdb_family_counter=f__Lacipirellulaceae--1:gtdb_genus_counter=g__Botrimarina--1:gtdb_order_counter=o__Pirellulales--1:gtdb_phylum_counter=p__Planctomycetota--1:gtdb_species_counter=s__Botrimarina colliarenosi--1:heptad_counter=MCP-38H--2:lbd_counter=:lca_tree=s__Botrimarina colliarenosi:length_avg=124.0:length_max=124.0:length_min=124.0:length_std=0:length_sum=124.0:mismatch_avg=12.0:mismatch_max=12.0:mismatch_min=12.0:mismatch_std=0:mismatch_sum=12.0:name=N890408:qcovhsp_avg=100.0:qcovhsp_max=100.0:qcovhsp_min=100.0:qcovhsp_std=0:qcovhsp_sum=100.0:qend_avg=124.0:qend_max=124.0:qend_min=124.0:qend_std=0:qend_sum=124.0:qstart_avg=1.0:qstart_max=1.0:qstart_min=1.0:qstart_std=0:qstart_sum=1.0:ref_name_counter=GB_GCA_007745835.1_protein.faa_CP036424.1_2778@PF00015_full_PFAM.561.764--1:scovhsp_avg=61.1:scovhsp_max=61.1:scovhsp_min=61.1:scovhsp_std=0:scovhsp_sum=61.1:send_avg=135.0:send_max=135.0:send_min=135.0:send_std=0:send_sum=135.0:sstart_avg=12.0:sstart_max=12.0:sstart_min=12.0:sstart_std=0:sstart_sum=12.0])0.895:0.0479352[&&NHX:Sample_counter=rhiztom2--1:Type_counter=GTDB--2||capture--1:besthit_avg=90.3:besthit_max=90.3:besthit_min=90.3:besthit_std=0:besthit_sum=90.3:bitscore_avg=200.0:bitscore_max=200.0:bitscore_min=200.0:bitscore_std=0:bitscore_sum=200.0:capture_class_counter=c__Fimbriimonadia--1:capture_domain_counter=d__Bacteria--1:capture_family_counter=f__Fimbriimonadaceae--1:capture_genus_counter=g__UBA8783--1:capture_order_counter=o__Fimbriimonadales--1:capture_phylum_counter=p__Armatimonadota--1:capture_species_counter=s__UBA8783 sp003516955--1:evalue_avg=2.76e-66:evalue_max=2.76e-66:evalue_min=2.76e-66:evalue_std=0:evalue_sum=2.76e-66:gapopen_avg=0.0:gapopen_max=0.0:gapopen_min=0.0:gapopen_std=0:gapopen_sum=0.0:gtdb_class_counter=c__Planctomycetia--2:gtdb_domain_counter=d__Bacteria--2:gtdb_family_counter=f__Lacipirellulaceae--2:gtdb_genus_counter=g__Botrimarina--2:gtdb_order_counter=o__Pirellulales--2:gtdb_phylum_counter=p__Planctomycetota--2:gtdb_species_counter=s__Botrimarina colliarenosi--1||s__Botrimarina sp007745835--1:heptad_counter=MCP-38H--3:lbd_counter=:lca_tree=g__Botrimarina:length_avg=124.0:length_max=124.0:length_min=124.0:length_std=0:length_sum=124.0:mismatch_avg=12.0:mismatch_max=12.0:mismatch_min=12.0:mismatch_std=0:mismatch_sum=12.0:name=N890409:qcovhsp_avg=100.0:qcovhsp_max=100.0:qcovhsp_min=100.0:qcovhsp_std=0:qcovhsp_sum=100.0:qend_avg=124.0:qend_max=124.0:qend_min=124.0:qend_std=0:qend_sum=124.0:qstart_avg=1.0:qstart_max=1.0:qstart_min=1.0:qstart_std=0:qstart_sum=1.0:ref_name_counter=GB_GCA_007745835.1_protein.faa_CP036424.1_2778@PF00015_full_PFAM.561.764--1:scovhsp_avg=61.1:scovhsp_max=61.1:scovhsp_min=61.1:scovhsp_std=0:scovhsp_sum=61.1:send_avg=135.0:send_max=135.0:send_min=135.0:send_std=0:send_sum=135.0:sstart_avg=12.0:sstart_max=12.0:sstart_min=12.0:sstart_std=0:sstart_sum=12.0])0.985:0.0665162[&&NHX:Sample_counter=rhiztom2--1:Type_counter=GTDB--3||capture--1:besthit_avg=90.3:besthit_max=90.3:besthit_min=90.3:besthit_std=0:besthit_sum=90.3:bitscore_avg=200.0:bitscore_max=200.0:bitscore_min=200.0:bitscore_std=0:bitscore_sum=200.0:capture_class_counter=c__Fimbriimonadia--1:capture_domain_counter=d__Bacteria--1:capture_family_counter=f__Fimbriimonadaceae--1:capture_genus_counter=g__UBA8783--1:capture_order_counter=o__Fimbriimonadales--1:capture_phylum_counter=p__Armatimonadota--1:capture_species_counter=s__UBA8783 sp003516955--1:evalue_avg=2.76e-66:evalue_max=2.76e-66:evalue_min=2.76e-66:evalue_std=0:evalue_sum=2.76e-66:gapopen_avg=0.0:gapopen_max=0.0:gapopen_min=0.0:gapopen_std=0:gapopen_sum=0.0:gtdb_class_counter=c__Planctomycetia--3:gtdb_domain_counter=d__Bacteria--3:gtdb_family_counter=f__Lacipirellulaceae--3:gtdb_genus_counter=g__Botrimarina--3:gtdb_order_counter=o__Pirellulales--3:gtdb_phylum_counter=p__Planctomycetota--3:gtdb_species_counter=s__Botrimarina colliarenosi--1||s__Botrimarina hoheduenensis--1||s__Botrimarina sp007745835--1:heptad_counter=MCP-38H--4:lbd_counter=:lca_tree=g__Botrimarina:length_avg=124.0:length_max=124.0:length_min=124.0:length_std=0:length_sum=124.0:mismatch_avg=12.0:mismatch_max=12.0:mismatch_min=12.0:mismatch_std=0:mismatch_sum=12.0:name=N890410:qcovhsp_avg=100.0:qcovhsp_max=100.0:qcovhsp_min=100.0:qcovhsp_std=0:qcovhsp_sum=100.0:qend_avg=124.0:qend_max=124.0:qend_min=124.0:qend_std=0:qend_sum=124.0:qstart_avg=1.0:qstart_max=1.0:qstart_min=1.0:qstart_std=0:qstart_sum=1.0:ref_name_counter=GB_GCA_007745835.1_protein.faa_CP036424.1_2778@PF00015_full_PFAM.561.764--1:scovhsp_avg=61.1:scovhsp_max=61.1:scovhsp_min=61.1:scovhsp_std=0:scovhsp_sum=61.1:send_avg=135.0:send_max=135.0:send_min=135.0:send_std=0:send_sum=135.0:sstart_avg=12.0:sstart_max=12.0:sstart_min=12.0:sstart_std=0:sstart_sum=12.0],((GB_GCA_001464525.1_protein.faa_LNDY01000545.1_1@PF00015_full_PFAM.255.443:0.0741444[&&NHX:Type=GTDB:gtdb_class=c__Planctomycetia:gtdb_domain=d__Bacteria:gtdb_family=f__Lacipirellulaceae:gtdb_genus=g__Ga0077529:gtdb_order=o__Pirellulales:gtdb_phylum=p__Planctomycetota:gtdb_species=s__Ga0077529 sp001464525:heptad=MCP-38H:species=d__Bacteria_p__Planctomycetota_c__Planctomycetia_o__Pirellulales_f__Lacipirellulaceae_g__Ga0077529_s__Ga0077529 sp001464525],((09782907-0970-4ede-a6c4-933b6fef2e58_2@MCPsignal.193.321:5e-09[&&NHX:Sample=rhiztom1:Type=capture:capture_class=c__Gammaproteobacteria:capture_domain=d__Bacteria:capture_family=f__Oleiphilaceae:capture_genus=g__Marinobacter:capture_order=o__Pseudomonadales:capture_phylum=p__Proteobacteria:capture_species=s__Marinobacter excellens:heptad=MCP-38H],(3e5b375e-8146-4bfc-80cb-ffd7883eccaf_1@MCPsignal.134.302:5e-09[&&NHX:Sample=rhiztom1:Type=capture:capture_class=c__Gammaproteobacteria:capture_domain=d__Bacteria:capture_family=f__Succinivibrionaceae:capture_genus=g__Succinivibrio:capture_order=o__Enterobacterales:capture_phylum=p__Proteobacteria:capture_species=s__Succinivibrio sp902772715:heptad=MCP-38H],d7a9bc25-996a-5dfb-80ca-f3d782f2779b_2@MCPsignal.30.173:5e-09[&&NHX:Sample=rhiztom1:Type=capture:besthit=83.6:bitscore=202.0:capture_class=c__Gammaproteobacteria:capture_domain=d__Bacteria:capture_family=f__Succinivibrionaceae:capture_genus=g__Succinivibrio:capture_order=o__Enterobacterales:capture_phylum=p__Proteobacteria:capture_species=s__Succinivibrio sp902772715:evalue=1.28e-66:gapopen=0.0:heptad=MCP-38H:length=140.0:mismatch=23.0:qcovhsp=97.9:qend=142.0:qstart=3.0:ref_name=GB_GCA_014381825.1_protein.faa_JACNKX010000175.1_6@PF00015_full_PFAM.573.783:scovhsp=66.7:send=141.0:sstart=2.0])0.986:5e-09[&&NHX:Sample_counter=rhiztom1--2:Type_counter=capture--2:besthit_avg=83.6:besthit_max=83.6:besthit_min=83.6:besthit_std=0:besthit_sum=83.6:bitscore_avg=202.0:bitscore_max=202.0:bitscore_min=202.0:bitscore_std=0:bitscore_sum=202.0:capture_class_counter=c__Gammaproteobacteria--2:capture_domain_counter=d__Bacteria--2:capture_family_counter=f__Succinivibrionaceae--2:capture_genus_counter=g__Succinivibrio--2:capture_order_counter=o__Enterobacterales--2:capture_phylum_counter=p__Proteobacteria--2:capture_species_counter=s__Succinivibrio sp902772715--2:evalue_avg=1.28e-66:evalue_max=1.28e-66:evalue_min=1.28e-66:evalue_std=0:evalue_sum=1.28e-66:gapopen_avg=0.0:gapopen_max=0.0:gapopen_min=0.0:gapopen_std=0:gapopen_sum=0.0:gtdb_class_counter=:gtdb_domain_counter=:gtdb_family_counter=:gtdb_genus_counter=:gtdb_order_counter=:gtdb_phylum_counter=:gtdb_species_counter=:heptad_counter=MCP-38H--2:lbd_counter=:length_avg=140.0:length_max=140.0:length_min=140.0:length_std=0:length_sum=140.0:mismatch_avg=23.0:mismatch_max=23.0:mismatch_min=23.0:mismatch_std=0:mismatch_sum=23.0:name=N890415:qcovhsp_avg=97.9:qcovhsp_max=97.9:qcovhsp_min=97.9:qcovhsp_std=0:qcovhsp_sum=97.9:qend_avg=142.0:qend_max=142.0:qend_min=142.0:qend_std=0:qend_sum=142.0:qstart_avg=3.0:qstart_max=3.0:qstart_min=3.0:qstart_std=0:qstart_sum=3.0:ref_name_counter=GB_GCA_014381825.1_protein.faa_JACNKX010000175.1_6@PF00015_full_PFAM.573.783--1:scovhsp_avg=66.7:scovhsp_max=66.7:scovhsp_min=66.7:scovhsp_std=0:scovhsp_sum=66.7:send_avg=141.0:send_max=141.0:send_min=141.0:send_std=0:send_sum=141.0:sstart_avg=2.0:sstart_max=2.0:sstart_min=2.0:sstart_std=0:sstart_sum=2.0])0:5e-09[&&NHX:Sample_counter=rhiztom1--3:Type_counter=capture--3:besthit_avg=83.6:besthit_max=83.6:besthit_min=83.6:besthit_std=0:besthit_sum=83.6:bitscore_avg=202.0:bitscore_max=202.0:bitscore_min=202.0:bitscore_std=0:bitscore_sum=202.0:capture_class_counter=c__Gammaproteobacteria--3:capture_domain_counter=d__Bacteria--3:capture_family_counter=f__Oleiphilaceae--1||f__Succinivibrionaceae--2:capture_genus_counter=g__Marinobacter--1||g__Succinivibrio--2:capture_order_counter=o__Enterobacterales--2||o__Pseudomonadales--1:capture_phylum_counter=p__Proteobacteria--3:capture_species_counter=s__Marinobacter excellens--1||s__Succinivibrio sp902772715--2:evalue_avg=1.28e-66:evalue_max=1.28e-66:evalue_min=1.28e-66:evalue_std=0:evalue_sum=1.28e-66:gapopen_avg=0.0:gapopen_max=0.0:gapopen_min=0.0:gapopen_std=0:gapopen_sum=0.0:gtdb_class_counter=:gtdb_domain_counter=:gtdb_family_counter=:gtdb_genus_counter=:gtdb_order_counter=:gtdb_phylum_counter=:gtdb_species_counter=:heptad_counter=MCP-38H--3:lbd_counter=:length_avg=140.0:length_max=140.0:length_min=140.0:length_std=0:length_sum=140.0:mismatch_avg=23.0:mismatch_max=23.0:mismatch_min=23.0:mismatch_std=0:mismatch_sum=23.0:name=N890416:qcovhsp_avg=97.9:qcovhsp_max=97.9:qcovhsp_min=97.9:qcovhsp_std=0:qcovhsp_sum=97.9:qend_avg=142.0:qend_max=142.0:qend_min=142.0:qend_std=0:qend_sum=142.0:qstart_avg=3.0:qstart_max=3.0:qstart_min=3.0:qstart_std=0:qstart_sum=3.0:ref_name_counter=GB_GCA_014381825.1_protein.faa_JACNKX010000175.1_6@PF00015_full_PFAM.573.783--1:scovhsp_avg=66.7:scovhsp_max=66.7:scovhsp_min=66.7:scovhsp_std=0:scovhsp_sum=66.7:send_avg=141.0:send_max=141.0:send_min=141.0:send_std=0:send_sum=141.0:sstart_avg=2.0:sstart_max=2.0:sstart_min=2.0:sstart_std=0:sstart_sum=2.0],208e7763-0b60-4011-bea8-34fb9ee64460_4@MCPsignal.204.342:5e-09[&&NHX:Sample=rhiztom2:Type=capture:capture_class=c__Gammaproteobacteria:capture_domain=d__Bacteria:capture_family=f__Oleiphilaceae:capture_genus=g__Marinobacter:capture_order=o__Pseudomonadales:capture_phylum=p__Proteobacteria:capture_species=s__Marinobacter excellens:heptad=MCP-38H])0.987:0.0653022[&&NHX:Sample_counter=rhiztom1--3||rhiztom2--1:Type_counter=capture--4:besthit_avg=83.6:besthit_max=83.6:besthit_min=83.6:besthit_std=0:besthit_sum=83.6:bitscore_avg=202.0:bitscore_max=202.0:bitscore_min=202.0:bitscore_std=0:bitscore_sum=202.0:capture_class_counter=c__Gammaproteobacteria--4:capture_domain_counter=d__Bacteria--4:capture_family_counter=f__Oleiphilaceae--2||f__Succinivibrionaceae--2:capture_genus_counter=g__Marinobacter--2||g__Succinivibrio--2:capture_order_counter=o__Enterobacterales--2||o__Pseudomonadales--2:capture_phylum_counter=p__Proteobacteria--4:capture_species_counter=s__Marinobacter excellens--2||s__Succinivibrio sp902772715--2:evalue_avg=1.28e-66:evalue_max=1.28e-66:evalue_min=1.28e-66:evalue_std=0:evalue_sum=1.28e-66:gapopen_avg=0.0:gapopen_max=0.0:gapopen_min=0.0:gapopen_std=0:gapopen_sum=0.0:gtdb_class_counter=:gtdb_domain_counter=:gtdb_family_counter=:gtdb_genus_counter=:gtdb_order_counter=:gtdb_phylum_counter=:gtdb_species_counter=:heptad_counter=MCP-38H--4:lbd_counter=:length_avg=140.0:length_max=140.0:length_min=140.0:length_std=0:length_sum=140.0:mismatch_avg=23.0:mismatch_max=23.0:mismatch_min=23.0:mismatch_std=0:mismatch_sum=23.0:name=N890418:qcovhsp_avg=97.9:qcovhsp_max=97.9:qcovhsp_min=97.9:qcovhsp_std=0:qcovhsp_sum=97.9:qend_avg=142.0:qend_max=142.0:qend_min=142.0:qend_std=0:qend_sum=142.0:qstart_avg=3.0:qstart_max=3.0:qstart_min=3.0:qstart_std=0:qstart_sum=3.0:ref_name_counter=GB_GCA_014381825.1_protein.faa_JACNKX010000175.1_6@PF00015_full_PFAM.573.783--1:scovhsp_avg=66.7:scovhsp_max=66.7:scovhsp_min=66.7:scovhsp_std=0:scovhsp_sum=66.7:send_avg=141.0:send_max=141.0:send_min=141.0:send_std=0:send_sum=141.0:sstart_avg=2.0:sstart_max=2.0:sstart_min=2.0:sstart_std=0:sstart_sum=2.0])0.686:0.0218125[&&NHX:Sample_counter=rhiztom1--3||rhiztom2--1:Type_counter=GTDB--1||capture--4:besthit_avg=83.6:besthit_max=83.6:besthit_min=83.6:besthit_std=0:besthit_sum=83.6:bitscore_avg=202.0:bitscore_max=202.0:bitscore_min=202.0:bitscore_std=0:bitscore_sum=202.0:capture_class_counter=c__Gammaproteobacteria--4:capture_domain_counter=d__Bacteria--4:capture_family_counter=f__Oleiphilaceae--2||f__Succinivibrionaceae--2:capture_genus_counter=g__Marinobacter--2||g__Succinivibrio--2:capture_order_counter=o__Enterobacterales--2||o__Pseudomonadales--2:capture_phylum_counter=p__Proteobacteria--4:capture_species_counter=s__Marinobacter excellens--2||s__Succinivibrio sp902772715--2:evalue_avg=1.28e-66:evalue_max=1.28e-66:evalue_min=1.28e-66:evalue_std=0:evalue_sum=1.28e-66:gapopen_avg=0.0:gapopen_max=0.0:gapopen_min=0.0:gapopen_std=0:gapopen_sum=0.0:gtdb_class_counter=c__Planctomycetia--1:gtdb_domain_counter=d__Bacteria--1:gtdb_family_counter=f__Lacipirellulaceae--1:gtdb_genus_counter=g__Ga0077529--1:gtdb_order_counter=o__Pirellulales--1:gtdb_phylum_counter=p__Planctomycetota--1:gtdb_species_counter=s__Ga0077529 sp001464525--1:heptad_counter=MCP-38H--5:lbd_counter=:lca_tree=s__Ga0077529 sp001464525:length_avg=140.0:length_max=140.0:length_min=140.0:length_std=0:length_sum=140.0:mismatch_avg=23.0:mismatch_max=23.0:mismatch_min=23.0:mismatch_std=0:mismatch_sum=23.0:name=N890419:qcovhsp_avg=97.9:qcovhsp_max=97.9:qcovhsp_min=97.9:qcovhsp_std=0:qcovhsp_sum=97.9:qend_avg=142.0:qend_max=142.0:qend_min=142.0:qend_std=0:qend_sum=142.0:qstart_avg=3.0:qstart_max=3.0:qstart_min=3.0:qstart_std=0:qstart_sum=3.0:ref_name_counter=GB_GCA_014381825.1_protein.faa_JACNKX010000175.1_6@PF00015_full_PFAM.573.783--1:scovhsp_avg=66.7:scovhsp_max=66.7:scovhsp_min=66.7:scovhsp_std=0:scovhsp_sum=66.7:send_avg=141.0:send_max=141.0:send_min=141.0:send_std=0:send_sum=141.0:sstart_avg=2.0:sstart_max=2.0:sstart_min=2.0:sstart_std=0:sstart_sum=2.0],((GB_GCA_002702655.1_protein.faa_PABB01000048.1_19@PF00015_full_PFAM.1016.1200:0.0843758[&&NHX:Type=GTDB:gtdb_class=c__Planctomycetia:gtdb_domain=d__Bacteria:gtdb_family=f__Lacipirellulaceae:gtdb_genus=g__GCA-2702655:gtdb_order=o__Pirellulales:gtdb_phylum=p__Planctomycetota:gtdb_species=s__GCA-2702655 sp002702655:heptad=MCP-38H:species=d__Bacteria_p__Planctomycetota_c__Planctomycetia_o__Pirellulales_f__Lacipirellulaceae_g__GCA-2702655_s__GCA-2702655 sp002702655],(RS_GCF_007859765.1_protein.faa_NZ_SIHJ01000001.1_954@PF00015_full_PFAM.578.766:0.0571619[&&NHX:Type=GTDB:gtdb_class=c__Planctomycetia:gtdb_domain=d__Bacteria:gtdb_family=f__Lacipirellulaceae:gtdb_genus=g__Posidoniimonas:gtdb_order=o__Pirellulales:gtdb_phylum=p__Planctomycetota:gtdb_species=s__Posidoniimonas corsicana:heptad=MCP-38H:species=d__Bacteria_p__Planctomycetota_c__Planctomycetia_o__Pirellulales_f__Lacipirellulaceae_g__Posidoniimonas_s__Posidoniimonas corsicana],RS_GCF_007859935.1_protein.faa_NZ_SJPO01000011.1_110@PF00015_full_PFAM.578.771:0.0227091[&&NHX:Type=GTDB:gtdb_class=c__Planctomycetia:gtdb_domain=d__Bacteria:gtdb_family=f__Lacipirellulaceae:gtdb_genus=g__Posidoniimonas:gtdb_order=o__Pirellulales:gtdb_phylum=p__Planctomycetota:gtdb_species=s__Posidoniimonas polymericola:heptad=MCP-38H:species=d__Bacteria_p__Planctomycetota_c__Planctomycetia_o__Pirellulales_f__Lacipirellulaceae_g__Posidoniimonas_s__Posidoniimonas polymericola])1:0.111075[&&NHX:Sample_counter=:Type_counter=GTDB--2:capture_class_counter=:capture_domain_counter=:capture_family_counter=:capture_genus_counter=:capture_order_counter=:capture_phylum_counter=:capture_species_counter=:evoltype=D:gtdb_class_counter=c__Planctomycetia--2:gtdb_domain_counter=d__Bacteria--2:gtdb_family_counter=f__Lacipirellulaceae--2:gtdb_genus_counter=g__Posidoniimonas--2:gtdb_order_counter=o__Pirellulales--2:gtdb_phylum_counter=p__Planctomycetota--2:gtdb_species_counter=s__Posidoniimonas corsicana--1||s__Posidoniimonas polymericola--1:heptad_counter=MCP-38H--2:lbd_counter=:lca=d__Bacteria:lca_tree=g__Posidoniimonas:name=N890423:ref_name_counter=])0.006:0.0100964[&&NHX:Sample_counter=:Type_counter=GTDB--3:capture_class_counter=:capture_domain_counter=:capture_family_counter=:capture_genus_counter=:capture_order_counter=:capture_phylum_counter=:capture_species_counter=:evoltype=D:gtdb_class_counter=c__Planctomycetia--3:gtdb_domain_counter=d__Bacteria--3:gtdb_family_counter=f__Lacipirellulaceae--3:gtdb_genus_counter=g__GCA-2702655--1||g__Posidoniimonas--2:gtdb_order_counter=o__Pirellulales--3:gtdb_phylum_counter=p__Planctomycetota--3:gtdb_species_counter=s__GCA-2702655 sp002702655--1||s__Posidoniimonas corsicana--1||s__Posidoniimonas polymericola--1:heptad_counter=MCP-38H--3:lbd_counter=:lca=d__Bacteria:lca_tree=f__Lacipirellulaceae:name=N890424:ref_name_counter=],GB_GCA_003233055.1_protein.faa_QIKP01000054.1_17@PF00015_full_PFAM.431.611:0.0453941[&&NHX:Type=GTDB:gtdb_class=c__Planctomycetia:gtdb_domain=d__Bacteria:gtdb_family=f__Lacipirellulaceae:gtdb_genus=g__Aeoliella:gtdb_order=o__Pirellulales:gtdb_phylum=p__Planctomycetota:gtdb_species=s__Aeoliella sp003233055:heptad=MCP-38H:species=d__Bacteria_p__Planctomycetota_c__Planctomycetia_o__Pirellulales_f__Lacipirellulaceae_g__Aeoliella_s__Aeoliella sp003233055])0.933:0.0351303[&&NHX:Sample_counter=:Type_counter=GTDB--4:capture_class_counter=:capture_domain_counter=:capture_family_counter=:capture_genus_counter=:capture_order_counter=:capture_phylum_counter=:capture_species_counter=:evoltype=D:gtdb_class_counter=c__Planctomycetia--4:gtdb_domain_counter=d__Bacteria--4:gtdb_family_counter=f__Lacipirellulaceae--4:gtdb_genus_counter=g__Aeoliella--1||g__GCA-2702655--1||g__Posidoniimonas--2:gtdb_order_counter=o__Pirellulales--4:gtdb_phylum_counter=p__Planctomycetota--4:gtdb_species_counter=s__Aeoliella sp003233055--1||s__GCA-2702655 sp002702655--1||s__Posidoniimonas corsicana--1||s__Posidoniimonas polymericola--1:heptad_counter=MCP-38H--4:lbd_counter=:lca=d__Bacteria:lca_tree=f__Lacipirellulaceae:name=N890426:ref_name_counter=])0.373:0.00861589[&&NHX:Sample_counter=rhiztom1--3||rhiztom2--1:Type_counter=GTDB--5||capture--4:besthit_avg=83.6:besthit_max=83.6:besthit_min=83.6:besthit_std=0:besthit_sum=83.6:bitscore_avg=202.0:bitscore_max=202.0:bitscore_min=202.0:bitscore_std=0:bitscore_sum=202.0:capture_class_counter=c__Gammaproteobacteria--4:capture_domain_counter=d__Bacteria--4:capture_family_counter=f__Oleiphilaceae--2||f__Succinivibrionaceae--2:capture_genus_counter=g__Marinobacter--2||g__Succinivibrio--2:capture_order_counter=o__Enterobacterales--2||o__Pseudomonadales--2:capture_phylum_counter=p__Proteobacteria--4:capture_species_counter=s__Marinobacter excellens--2||s__Succinivibrio sp902772715--2:evalue_avg=1.28e-66:evalue_max=1.28e-66:evalue_min=1.28e-66:evalue_std=0:evalue_sum=1.28e-66:gapopen_avg=0.0:gapopen_max=0.0:gapopen_min=0.0:gapopen_std=0:gapopen_sum=0.0:gtdb_class_counter=c__Planctomycetia--5:gtdb_domain_counter=d__Bacteria--5:gtdb_family_counter=f__Lacipirellulaceae--5:gtdb_genus_counter=g__Aeoliella--1||g__GCA-2702655--1||g__Ga0077529--1||g__Posidoniimonas--2:gtdb_order_counter=o__Pirellulales--5:gtdb_phylum_counter=p__Planctomycetota--5:gtdb_species_counter=s__Aeoliella sp003233055--1||s__GCA-2702655 sp002702655--1||s__Ga0077529 sp001464525--1||s__Posidoniimonas corsicana--1||s__Posidoniimonas polymericola--1:heptad_counter=MCP-38H--9:lbd_counter=:lca_tree=f__Lacipirellulaceae:length_avg=140.0:length_max=140.0:length_min=140.0:length_std=0:length_sum=140.0:mismatch_avg=23.0:mismatch_max=23.0:mismatch_min=23.0:mismatch_std=0:mismatch_sum=23.0:name=N890427:qcovhsp_avg=97.9:qcovhsp_max=97.9:qcovhsp_min=97.9:qcovhsp_std=0:qcovhsp_sum=97.9:qend_avg=142.0:qend_max=142.0:qend_min=142.0:qend_std=0:qend_sum=142.0:qstart_avg=3.0:qstart_max=3.0:qstart_min=3.0:qstart_std=0:qstart_sum=3.0:ref_name_counter=GB_GCA_014381825.1_protein.faa_JACNKX010000175.1_6@PF00015_full_PFAM.573.783--1:scovhsp_avg=66.7:scovhsp_max=66.7:scovhsp_min=66.7:scovhsp_std=0:scovhsp_sum=66.7:send_avg=141.0:send_max=141.0:send_min=141.0:send_std=0:send_sum=141.0:sstart_avg=2.0:sstart_max=2.0:sstart_min=2.0:sstart_std=0:sstart_sum=2.0])0.98:0.0510507[&&NHX:Sample_counter=rhiztom1--3||rhiztom2--2:Type_counter=GTDB--8||capture--5:besthit_avg=86.94999999999999:besthit_max=90.3:besthit_min=83.6:besthit_std=4.737615433949871:besthit_sum=173.89999999999998:bitscore_avg=201.0:bitscore_max=202.0:bitscore_min=200.0:bitscore_std=1.4142135623730951:bitscore_sum=402.0:capture_class_counter=c__Fimbriimonadia--1||c__Gammaproteobacteria--4:capture_domain_counter=d__Bacteria--5:capture_family_counter=f__Fimbriimonadaceae--1||f__Oleiphilaceae--2||f__Succinivibrionaceae--2:capture_genus_counter=g__Marinobacter--2||g__Succinivibrio--2||g__UBA8783--1:capture_order_counter=o__Enterobacterales--2||o__Fimbriimonadales--1||o__Pseudomonadales--2:capture_phylum_counter=p__Armatimonadota--1||p__Proteobacteria--4:capture_species_counter=s__Marinobacter excellens--2||s__Succinivibrio sp902772715--2||s__UBA8783 sp003516955--1:evalue_avg=2.02e-66:evalue_max=2.76e-66:evalue_min=1.28e-66:evalue_std=1.0465180361560902e-66:evalue_sum=4.04e-66:gapopen_avg=0.0:gapopen_max=0.0:gapopen_min=0.0:gapopen_std=0.0:gapopen_sum=0.0:gtdb_class_counter=c__Planctomycetia--8:gtdb_domain_counter=d__Bacteria--8:gtdb_family_counter=f__Lacipirellulaceae--8:gtdb_genus_counter=g__Aeoliella--1||g__Botrimarina--3||g__GCA-2702655--1||g__Ga0077529--1||g__Posidoniimonas--2:gtdb_order_counter=o__Pirellulales--8:gtdb_phylum_counter=p__Planctomycetota--8:gtdb_species_counter=s__Aeoliella sp003233055--1||s__Botrimarina colliarenosi--1||s__Botrimarina hoheduenensis--1||s__Botrimarina sp007745835--1||s__GCA-2702655 sp002702655--1||s__Ga0077529 sp001464525--1||s__Posidoniimonas corsicana--1||s__Posidoniimonas polymericola--1:heptad_counter=MCP-38H--13:lbd_counter=:lca_tree=f__Lacipirellulaceae:length_avg=132.0:length_max=140.0:length_min=124.0:length_std=11.313708498984761:length_sum=264.0:mismatch_avg=17.5:mismatch_max=23.0:mismatch_min=12.0:mismatch_std=7.7781745930520225:mismatch_sum=35.0:name=N890428:qcovhsp_avg=98.95:qcovhsp_max=100.0:qcovhsp_min=97.9:qcovhsp_std=1.4849242404917458:qcovhsp_sum=197.9:qend_avg=133.0:qend_max=142.0:qend_min=124.0:qend_std=12.727922061357855:qend_sum=266.0:qstart_avg=2.0:qstart_max=3.0:qstart_min=1.0:qstart_std=1.4142135623730951:qstart_sum=4.0:ref_name_counter=GB_GCA_007745835.1_protein.faa_CP036424.1_2778@PF00015_full_PFAM.561.764--1||GB_GCA_014381825.1_protein.faa_JACNKX010000175.1_6@PF00015_full_PFAM.573.783--1:scovhsp_avg=63.900000000000006:scovhsp_max=66.7:scovhsp_min=61.1:scovhsp_std=3.959797974644667:scovhsp_sum=127.80000000000001:send_avg=138.0:send_max=141.0:send_min=135.0:send_std=4.242640687119285:send_sum=276.0:sstart_avg=7.0:sstart_max=12.0:sstart_min=2.0:sstart_std=7.0710678118654755:sstart_sum=14.0])0.276:0.0120585[&&NHX:Sample_counter=rhizpot3--1||rhiztom1--4||rhiztom2--3||rhiztom3--1:Type_counter=GTDB--31||capture--9:besthit_avg=87.16666666666667:besthit_max=90.3:besthit_min=83.6:besthit_std=3.3709543653590655:besthit_sum=261.5:bitscore_avg=183.0:bitscore_max=202.0:bitscore_min=147.0:bitscore_std=31.192947920964443:bitscore_sum=549.0:capture_class_counter=c__Acidobacteriae--1||c__Alphaproteobacteria--1||c__Desulfitobacteriia--1||c__Fimbriimonadia--1||c__Gammaproteobacteria--5:capture_domain_counter=d__Bacteria--9:capture_family_counter=f__Acidobacteriaceae--1||f__Beijerinckiaceae--1||f__Fimbriimonadaceae--1||f__Heliobacteriaceae--1||f__Oleiphilaceae--3||f__Succinivibrionaceae--2:capture_genus_counter=g__Hahella--1||g__Heliobacterium--1||g__Marinobacter--2||g__Methylobacterium--1||g__Succinivibrio--2||g__Terracidiphilus--1||g__UBA8783--1:capture_order_counter=o__Acidobacteriales--1||o__Enterobacterales--2||o__Fimbriimonadales--1||o__Heliobacteriales--1||o__Pseudomonadales--3||o__Rhizobiales--1:capture_phylum_counter=p__Acidobacteriota--1||p__Armatimonadota--1||p__Firmicutes_B--1||p__Proteobacteria--6:capture_species_counter=s__Hahella sp002260525--1||s__Heliobacterium chlorum--1||s__Marinobacter excellens--2||s__Methylobacterium tarhaniae--1||s__Succinivibrio sp902772715--2||s__Terracidiphilus sp003138365--1||s__UBA8783 sp003516955--1:evalue_avg=1.5333333333333333e-46:evalue_max=4.6e-46:evalue_min=1.28e-66:evalue_std=2.6558112382722785e-46:evalue_sum=4.6e-46:gapopen_avg=0.0:gapopen_max=0.0:gapopen_min=0.0:gapopen_std=0.0:gapopen_sum=0.0:gtdb_class_counter=c__Planctomycetia--31:gtdb_domain_counter=d__Bacteria--31:gtdb_family_counter=f__Lacipirellulaceae--8||f__Pirellulaceae--23:gtdb_genus_counter=g__Aeoliella--1||g__Botrimarina--3||g__Bremerella--4||g__Crateriforma--2||g__GCA-2702655--1||g__GCA-2726245--2||g__GCA-2733575--1||g__Ga0077529--1||g__Pirellula_B--2||g__Posidoniimonas--2||g__Rhodopirellula--1||g__Rosistilla--3||g__Rubripirellula--1||g__Stieleria--1||g__UBA6163--6:gtdb_order_counter=o__Pirellulales--31:gtdb_phylum_counter=p__Planctomycetota--31:gtdb_species_counter=s__Aeoliella sp003233055--1||s__Botrimarina colliarenosi--1||s__Botrimarina hoheduenensis--1||s__Botrimarina sp007745835--1||s__Bremerella marina_A--1||s__Bremerella marina_B--1||s__Bremerella sp016124445--1||s__Bremerella volcania--1||s__Crateriforma conspicua--1||s__Crateriforma spongiae--1||s__GCA-2702655 sp002702655--1||s__GCA-2726245 sp014381825--2||s__GCA-2733575 sp002733575--1||s__Ga0077529 sp001464525--1||s__Pirellula_B sp903858115--1||s__Pirellula_B sp903892365--1||s__Posidoniimonas corsicana--1||s__Posidoniimonas polymericola--1||s__Rhodopirellula pilleata--1||s__Rosistilla carotiformis--1||s__Rosistilla oblonga--1||s__Rosistilla sp007741475--1||s__Rubripirellula tenax--1||s__Stieleria varia--1||s__UBA6163 sp002428205--3||s__UBA6163 sp003506095--3:heptad_counter=MCP-38H--39||MCP-42H--1:lbd_counter=:lca_tree=o__Pirellulales:length_avg=120.33333333333333:length_max=140.0:length_min=97.0:length_std=21.73323108360405:length_sum=361.0:mismatch_avg=15.666666666666666:mismatch_max=23.0:mismatch_min=12.0:mismatch_std=6.3508529610858835:mismatch_sum=47.0:name=N890429:qcovhsp_avg=97.66666666666667:qcovhsp_max=100.0:qcovhsp_min=95.1:qcovhsp_std=2.4583192089989754:qcovhsp_sum=293.0:qend_avg=122.66666666666667:qend_max=142.0:qend_min=102.0:qend_std=20.033305601755625:qend_sum=368.0:qstart_avg=3.3333333333333335:qstart_max=6.0:qstart_min=1.0:qstart_std=2.5166114784235836:qstart_sum=10.0:ref_name_counter=GB_GCA_001464525.1_protein.faa_LNDY01000545.1_1@PF00015_full_PFAM.255.443--1||GB_GCA_007745835.1_protein.faa_CP036424.1_2778@PF00015_full_PFAM.561.764--1||GB_GCA_014381825.1_protein.faa_JACNKX010000175.1_6@PF00015_full_PFAM.573.783--1:scovhsp_avg=59.800000000000004:scovhsp_max=66.7:scovhsp_min=51.6:scovhsp_std=7.6334788923530805:scovhsp_sum=179.4:send_avg=124.33333333333333:send_max=141.0:send_min=97.0:send_std=23.86070689089771:send_sum=373.0:sstart_avg=5.0:sstart_max=12.0:sstart_min=1.0:sstart_std=6.082762530298219:sstart_sum=15.0],(GB_GCA_011321845.1_protein.faa_DROQ01000067.1_12@PF00015_full_PFAM.449.649:0.481302[&&NHX:Type=GTDB:gtdb_class=c__UBA1135:gtdb_domain=d__Bacteria:gtdb_family=f__GCA-002748355:gtdb_genus=g__HyVt-539:gtdb_order=o__UBA2386:gtdb_phylum=p__Planctomycetota:gtdb_species=s__HyVt-539 sp011321845:heptad=MCP-42H:species=d__Bacteria_p__Planctomycetota_c__UBA1135_o__UBA2386_f__GCA-002748355_g__HyVt-539_s__HyVt-539 sp011321845],(81f21748-f8f1-441e-8ba5-16a467e67d12_2@MCPsignal.66.136:0.107016[&&NHX:Sample=rhiztom1:Type=capture:capture_class=c__Actinomycetia:capture_domain=d__Bacteria:capture_family=f__Geodermatophilaceae:capture_genus=g__Modestobacter:capture_order=o__Mycobacteriales:capture_phylum=p__Actinobacteriota:capture_species=s__Modestobacter marinus_A:heptad=MCP-38H],(05241de2-19df-5487-a7a9-0f84511789a8_2@MCPsignal.52.163:0.0411928[&&NHX:Sample=rhiztom1:Type=capture:besthit=72.0:bitscore=133.0:capture_class=c__Actinomycetia:capture_domain=d__Bacteria:capture_family=f__Geodermatophilaceae:capture_genus=g__Geodermatophilus:capture_order=o__Mycobacteriales:capture_phylum=p__Actinobacteriota:capture_species=s__Geodermatophilus tzadiensis:evalue=3.07e-40:gapopen=0.0:heptad=MCP-38H:length=107.0:mismatch=30.0:qcovhsp=96.4:qend=108.0:qstart=2.0:ref_name=RS_GCF_007751715.1_protein.faa_NZ_CP036292.1_4764@PF00015_full_PFAM.553.746:scovhsp=55.4:send=112.0:sstart=6.0],45fefdb3-5809-4d03-bba2-7668a3d81f33_3@MCPsignal.162.332:1.3e-08[&&NHX:Sample=rhiztom2:Type=capture:capture_class=c__Alphaproteobacteria:capture_domain=d__Bacteria:capture_family=f__Phreatobacteraceae:capture_genus=g__Phreatobacter:capture_order=o__Rhizobiales:capture_phylum=p__Proteobacteria:capture_species=s__Phreatobacter oligotrophus:heptad=MCP-38H])0.835:0.0532412[&&NHX:Sample_counter=rhiztom1--1||rhiztom2--1:Type_counter=capture--2:besthit_avg=72.0:besthit_max=72.0:besthit_min=72.0:besthit_std=0:besthit_sum=72.0:bitscore_avg=133.0:bitscore_max=133.0:bitscore_min=133.0:bitscore_std=0:bitscore_sum=133.0:capture_class_counter=c__Actinomycetia--1||c__Alphaproteobacteria--1:capture_domain_counter=d__Bacteria--2:capture_family_counter=f__Geodermatophilaceae--1||f__Phreatobacteraceae--1:capture_genus_counter=g__Geodermatophilus--1||g__Phreatobacter--1:capture_order_counter=o__Mycobacteriales--1||o__Rhizobiales--1:capture_phylum_counter=p__Actinobacteriota--1||p__Proteobacteria--1:capture_species_counter=s__Geodermatophilus tzadiensis--1||s__Phreatobacter oligotrophus--1:evalue_avg=3.07e-40:evalue_max=3.07e-40:evalue_min=3.07e-40:evalue_std=0:evalue_sum=3.07e-40:gapopen_avg=0.0:gapopen_max=0.0:gapopen_min=0.0:gapopen_std=0:gapopen_sum=0.0:gtdb_class_counter=:gtdb_domain_counter=:gtdb_family_counter=:gtdb_genus_counter=:gtdb_order_counter=:gtdb_phylum_counter=:gtdb_species_counter=:heptad_counter=MCP-38H--2:lbd_counter=:length_avg=107.0:length_max=107.0:length_min=107.0:length_std=0:length_sum=107.0:mismatch_avg=30.0:mismatch_max=30.0:mismatch_min=30.0:mismatch_std=0:mismatch_sum=30.0:name=N890434:qcovhsp_avg=96.4:qcovhsp_max=96.4:qcovhsp_min=96.4:qcovhsp_std=0:qcovhsp_sum=96.4:qend_avg=108.0:qend_max=108.0:qend_min=108.0:qend_std=0:qend_sum=108.0:qstart_avg=2.0:qstart_max=2.0:qstart_min=2.0:qstart_std=0:qstart_sum=2.0:ref_name_counter=RS_GCF_007751715.1_protein.faa_NZ_CP036292.1_4764@PF00015_full_PFAM.553.746--1:scovhsp_avg=55.4:scovhsp_max=55.4:scovhsp_min=55.4:scovhsp_std=0:scovhsp_sum=55.4:send_avg=112.0:send_max=112.0:send_min=112.0:send_std=0:send_sum=112.0:sstart_avg=6.0:sstart_max=6.0:sstart_min=6.0:sstart_std=0:sstart_sum=6.0])0.972:0.15152[&&NHX:Sample_counter=rhiztom1--2||rhiztom2--1:Type_counter=capture--3:besthit_avg=72.0:besthit_max=72.0:besthit_min=72.0:besthit_std=0:besthit_sum=72.0:bitscore_avg=133.0:bitscore_max=133.0:bitscore_min=133.0:bitscore_std=0:bitscore_sum=133.0:capture_class_counter=c__Actinomycetia--2||c__Alphaproteobacteria--1:capture_domain_counter=d__Bacteria--3:capture_family_counter=f__Geodermatophilaceae--2||f__Phreatobacteraceae--1:capture_genus_counter=g__Geodermatophilus--1||g__Modestobacter--1||g__Phreatobacter--1:capture_order_counter=o__Mycobacteriales--2||o__Rhizobiales--1:capture_phylum_counter=p__Actinobacteriota--2||p__Proteobacteria--1:capture_species_counter=s__Geodermatophilus tzadiensis--1||s__Modestobacter marinus_A--1||s__Phreatobacter oligotrophus--1:evalue_avg=3.07e-40:evalue_max=3.07e-40:evalue_min=3.07e-40:evalue_std=0:evalue_sum=3.07e-40:gapopen_avg=0.0:gapopen_max=0.0:gapopen_min=0.0:gapopen_std=0:gapopen_sum=0.0:gtdb_class_counter=:gtdb_domain_counter=:gtdb_family_counter=:gtdb_genus_counter=:gtdb_order_counter=:gtdb_phylum_counter=:gtdb_species_counter=:heptad_counter=MCP-38H--3:lbd_counter=:length_avg=107.0:length_max=107.0:length_min=107.0:length_std=0:length_sum=107.0:mismatch_avg=30.0:mismatch_max=30.0:mismatch_min=30.0:mismatch_std=0:mismatch_sum=30.0:name=N890435:qcovhsp_avg=96.4:qcovhsp_max=96.4:qcovhsp_min=96.4:qcovhsp_std=0:qcovhsp_sum=96.4:qend_avg=108.0:qend_max=108.0:qend_min=108.0:qend_std=0:qend_sum=108.0:qstart_avg=2.0:qstart_max=2.0:qstart_min=2.0:qstart_std=0:qstart_sum=2.0:ref_name_counter=RS_GCF_007751715.1_protein.faa_NZ_CP036292.1_4764@PF00015_full_PFAM.553.746--1:scovhsp_avg=55.4:scovhsp_max=55.4:scovhsp_min=55.4:scovhsp_std=0:scovhsp_sum=55.4:send_avg=112.0:send_max=112.0:send_min=112.0:send_std=0:send_sum=112.0:sstart_avg=6.0:sstart_max=6.0:sstart_min=6.0:sstart_std=0:sstart_sum=6.0])0.852:0.0736118[&&NHX:Sample_counter=rhiztom1--2||rhiztom2--1:Type_counter=GTDB--1||capture--3:besthit_avg=72.0:besthit_max=72.0:besthit_min=72.0:besthit_std=0:besthit_sum=72.0:bitscore_avg=133.0:bitscore_max=133.0:bitscore_min=133.0:bitscore_std=0:bitscore_sum=133.0:capture_class_counter=c__Actinomycetia--2||c__Alphaproteobacteria--1:capture_domain_counter=d__Bacteria--3:capture_family_counter=f__Geodermatophilaceae--2||f__Phreatobacteraceae--1:capture_genus_counter=g__Geodermatophilus--1||g__Modestobacter--1||g__Phreatobacter--1:capture_order_counter=o__Mycobacteriales--2||o__Rhizobiales--1:capture_phylum_counter=p__Actinobacteriota--2||p__Proteobacteria--1:capture_species_counter=s__Geodermatophilus tzadiensis--1||s__Modestobacter marinus_A--1||s__Phreatobacter oligotrophus--1:evalue_avg=3.07e-40:evalue_max=3.07e-40:evalue_min=3.07e-40:evalue_std=0:evalue_sum=3.07e-40:gapopen_avg=0.0:gapopen_max=0.0:gapopen_min=0.0:gapopen_std=0:gapopen_sum=0.0:gtdb_class_counter=c__UBA1135--1:gtdb_domain_counter=d__Bacteria--1:gtdb_family_counter=f__GCA-002748355--1:gtdb_genus_counter=g__HyVt-539--1:gtdb_order_counter=o__UBA2386--1:gtdb_phylum_counter=p__Planctomycetota--1:gtdb_species_counter=s__HyVt-539 sp011321845--1:heptad_counter=MCP-38H--3||MCP-42H--1:lbd_counter=:lca_tree=s__HyVt-539 sp011321845:length_avg=107.0:length_max=107.0:length_min=107.0:length_std=0:length_sum=107.0:mismatch_avg=30.0:mismatch_max=30.0:mismatch_min=30.0:mismatch_std=0:mismatch_sum=30.0:name=N890436:qcovhsp_avg=96.4:qcovhsp_max=96.4:qcovhsp_min=96.4:qcovhsp_std=0:qcovhsp_sum=96.4:qend_avg=108.0:qend_max=108.0:qend_min=108.0:qend_std=0:qend_sum=108.0:qstart_avg=2.0:qstart_max=2.0:qstart_min=2.0:qstart_std=0:qstart_sum=2.0:ref_name_counter=RS_GCF_007751715.1_protein.faa_NZ_CP036292.1_4764@PF00015_full_PFAM.553.746--1:scovhsp_avg=55.4:scovhsp_max=55.4:scovhsp_min=55.4:scovhsp_std=0:scovhsp_sum=55.4:send_avg=112.0:send_max=112.0:send_min=112.0:send_std=0:send_sum=112.0:sstart_avg=6.0:sstart_max=6.0:sstart_min=6.0:sstart_std=0:sstart_sum=6.0])0.837:0.0330001[&&NHX:Sample_counter=rhizpot3--1||rhiztom1--6||rhiztom2--4||rhiztom3--1:Type_counter=GTDB--32||capture--12:besthit_avg=83.375:besthit_max=90.3:besthit_min=72.0:besthit_std=8.067372558646339:besthit_sum=333.5:bitscore_avg=170.5:bitscore_max=202.0:bitscore_min=133.0:bitscore_std=35.68846685788935:bitscore_sum=682.0:capture_class_counter=c__Acidobacteriae--1||c__Actinomycetia--2||c__Alphaproteobacteria--2||c__Desulfitobacteriia--1||c__Fimbriimonadia--1||c__Gammaproteobacteria--5:capture_domain_counter=d__Bacteria--12:capture_family_counter=f__Acidobacteriaceae--1||f__Beijerinckiaceae--1||f__Fimbriimonadaceae--1||f__Geodermatophilaceae--2||f__Heliobacteriaceae--1||f__Oleiphilaceae--3||f__Phreatobacteraceae--1||f__Succinivibrionaceae--2:capture_genus_counter=g__Geodermatophilus--1||g__Hahella--1||g__Heliobacterium--1||g__Marinobacter--2||g__Methylobacterium--1||g__Modestobacter--1||g__Phreatobacter--1||g__Succinivibrio--2||g__Terracidiphilus--1||g__UBA8783--1:capture_order_counter=o__Acidobacteriales--1||o__Enterobacterales--2||o__Fimbriimonadales--1||o__Heliobacteriales--1||o__Mycobacteriales--2||o__Pseudomonadales--3||o__Rhizobiales--2:capture_phylum_counter=p__Acidobacteriota--1||p__Actinobacteriota--2||p__Armatimonadota--1||p__Firmicutes_B--1||p__Proteobacteria--7:capture_species_counter=s__Geodermatophilus tzadiensis--1||s__Hahella sp002260525--1||s__Heliobacterium chlorum--1||s__Marinobacter excellens--2||s__Methylobacterium tarhaniae--1||s__Modestobacter marinus_A--1||s__Phreatobacter oligotrophus--1||s__Succinivibrio sp902772715--2||s__Terracidiphilus sp003138365--1||s__UBA8783 sp003516955--1:evalue_avg=7.6750115e-41:evalue_max=3.07e-40:evalue_min=1.28e-66:evalue_std=1.5349992333348648e-40:evalue_sum=3.0700046e-40:gapopen_avg=0.0:gapopen_max=0.0:gapopen_min=0.0:gapopen_std=0.0:gapopen_sum=0.0:gtdb_class_counter=c__Planctomycetia--31||c__UBA1135--1:gtdb_domain_counter=d__Bacteria--32:gtdb_family_counter=f__GCA-002748355--1||f__Lacipirellulaceae--8||f__Pirellulaceae--23:gtdb_genus_counter=g__Aeoliella--1||g__Botrimarina--3||g__Bremerella--4||g__Crateriforma--2||g__GCA-2702655--1||g__GCA-2726245--2||g__GCA-2733575--1||g__Ga0077529--1||g__HyVt-539--1||g__Pirellula_B--2||g__Posidoniimonas--2||g__Rhodopirellula--1||g__Rosistilla--3||g__Rubripirellula--1||g__Stieleria--1||g__UBA6163--6:gtdb_order_counter=o__Pirellulales--31||o__UBA2386--1:gtdb_phylum_counter=p__Planctomycetota--32:gtdb_species_counter=s__Aeoliella sp003233055--1||s__Botrimarina colliarenosi--1||s__Botrimarina hoheduenensis--1||s__Botrimarina sp007745835--1||s__Bremerella marina_A--1||s__Bremerella marina_B--1||s__Bremerella sp016124445--1||s__Bremerella volcania--1||s__Crateriforma conspicua--1||s__Crateriforma spongiae--1||s__GCA-2702655 sp002702655--1||s__GCA-2726245 sp014381825--2||s__GCA-2733575 sp002733575--1||s__Ga0077529 sp001464525--1||s__HyVt-539 sp011321845--1||s__Pirellula_B sp903858115--1||s__Pirellula_B sp903892365--1||s__Posidoniimonas corsicana--1||s__Posidoniimonas polymericola--1||s__Rhodopirellula pilleata--1||s__Rosistilla carotiformis--1||s__Rosistilla oblonga--1||s__Rosistilla sp007741475--1||s__Rubripirellula tenax--1||s__Stieleria varia--1||s__UBA6163 sp002428205--3||s__UBA6163 sp003506095--3:heptad_counter=MCP-38H--42||MCP-42H--2:lbd_counter=:lca_tree=o__Pirellulales:length_avg=117.0:length_max=140.0:length_min=97.0:length_std=18.95608961081724:length_sum=468.0:mismatch_avg=19.25:mismatch_max=30.0:mismatch_min=12.0:mismatch_std=8.845903006477066:mismatch_sum=77.0:name=N890437:qcovhsp_avg=97.35:qcovhsp_max=100.0:qcovhsp_min=95.1:qcovhsp_std=2.1047565179849204:qcovhsp_sum=389.4:qend_avg=119.0:qend_max=142.0:qend_min=102.0:qend_std=17.925772879665004:qend_sum=476.0:qstart_avg=3.0:qstart_max=6.0:qstart_min=1.0:qstart_std=2.160246899469287:qstart_sum=12.0:ref_name_counter=GB_GCA_001464525.1_protein.faa_LNDY01000545.1_1@PF00015_full_PFAM.255.443--1||GB_GCA_007745835.1_protein.faa_CP036424.1_2778@PF00015_full_PFAM.561.764--1||GB_GCA_014381825.1_protein.faa_JACNKX010000175.1_6@PF00015_full_PFAM.573.783--1||RS_GCF_007751715.1_protein.faa_NZ_CP036292.1_4764@PF00015_full_PFAM.553.746--1:scovhsp_avg=58.7:scovhsp_max=66.7:scovhsp_min=51.6:scovhsp_std=6.609588993777652:scovhsp_sum=234.8:send_avg=121.25:send_max=141.0:send_min=97.0:send_std=20.434855843223687:send_sum=485.0:sstart_avg=5.25:sstart_max=12.0:sstart_min=1.0:sstart_std=4.9916597106239795:sstart_sum=21.0])0.749:0.0145483[&&NHX:Sample_counter=rhizpot1--6||rhizpot2--1||rhizpot3--5||rhiztom1--14||rhiztom2--15||rhiztom3--23:Type_counter=GTDB--41||capture--64:besthit_avg=82.925:besthit_max=90.3:besthit_min=72.0:besthit_std=5.742759416368206:besthit_sum=663.4:bitscore_avg=167.125:bitscore_max=202.0:bitscore_min=133.0:bitscore_std=27.528880938285262:bitscore_sum=1337.0:capture_class_counter=c__Acidobacteriae--2||c__Actinomycetia--4||c__Alphaproteobacteria--17||c__Clostridia--1||c__Coriobacteriia--1||c__Desulfitobacteriia--1||c__Desulfobulbia--3||c__Desulfovibrionia--2||c__Desulfuromonadia--1||c__Fimbriimonadia--1||c__Gammaproteobacteria--21||c__Gemmatimonadetes--1||c__UBA1135--9:capture_domain_counter=d__Bacteria--64:capture_family_counter=f__Acidobacteriaceae--1||f__Azospirillaceae--1||f__Beijerinckiaceae--8||f__Burkholderiaceae--1||f__Chromobacteriaceae--2||f__Desulfocapsaceae--3||f__Desulfovibrionaceae--2||f__Enterobacteriaceae--1||f__Fimbriimonadaceae--1||f__GWC2-71-9--1||f__Gallionellaceae--1||f__Geodermatophilaceae--4||f__Heliobacteriaceae--1||f__Lachnospiraceae--1||f__Oleiphilaceae--3||f__Phreatobacteraceae--1||f__Pseudomonadaceae--5||f__Rhizobiaceae--2||f__Rhodocyclaceae--4||f__Rhodospirillaceae--2||f__SG8-11--1||f__SZUA-540--1||f__SbA1--1||f__Succinivibrionaceae--2||f__UBA2386--9||f__UBA3086--1||f__Xanthobacteraceae--3||f__Xanthomonadaceae--1:capture_genus_counter=g__Aquabacterium--1||g__Aquitalea--1||g__Azonexus--4||g__BOG-933--1||g__Blastococcus--2||g__Bosea--2||g__Caccovicinus--1||g__Cronobacter--1||g__Desulforhopalus--1||g__GCA-2684655--1||g__Gallionella--1||g__Geodermatophilus--1||g__Gulbenkiania--1||g__Hahella--1||g__Heliobacterium--1||g__JABFSM01--1||g__Lysobacter--1||g__Marinobacter--2||g__Methylobacterium--6||g__Modestobacter--1||g__Neorhizobium--1||g__Novispirillum--1||g__Phreatobacter--1||g__Pseudolabrys--2||g__Pseudomonas_A--1||g__Pseudomonas_E--4||g__Rhodoplanes--1||g__Rhodospirillum--1||g__SZUA-540--1||g__Solidesulfovibrio--2||g__Succinivibrio--2||g__Sulfotelmatobacter--1||g__Terracidiphilus--1||g__UBA2270--2||g__UBA2386--8||g__UBA3086--1||g__UBA6920--1||g__UBA8783--1||g__VTOM01--1:capture_order_counter=o__Acidobacteriales--2||o__Azospirillales--1||o__Burkholderiales--8||o__Desulfobulbales--3||o__Desulfovibrionales--2||o__Desulfuromonadales--1||o__Enterobacterales--3||o__Fimbriimonadales--1||o__Gemmatimonadales--1||o__Heliobacteriales--1||o__Lachnospirales--1||o__Mycobacteriales--4||o__OPB41--1||o__Pseudomonadales--8||o__Rhizobiales--14||o__Rhodospirillales--2||o__SG8-11--1||o__UBA2386--9||o__Xanthomonadales--1:capture_phylum_counter=p__Acidobacteriota--2||p__Actinobacteriota--5||p__Armatimonadota--1||p__Desulfobacterota--4||p__Desulfobacterota_I--2||p__Firmicutes_A--1||p__Firmicutes_B--1||p__Gemmatimonadota--1||p__Planctomycetota--9||p__Proteobacteria--38:capture_species_counter=s__Aquabacterium sp903894125--1||s__Aquitalea sp003693445--1||s__Azonexus sp002470165--4||s__BOG-933 sp003165295--1||s__Blastococcus saxobsidens--2||s__Bosea sp016428755--2||s__Caccovicinus sp910589195--1||s__Cronobacter universalis--1||s__Desulforhopalus sp001799365--1||s__GCA-2684655 sp011051855--1||s__Gallionella sp016218475--1||s__Geodermatophilus tzadiensis--1||s__Gulbenkiania mobilis--1||s__Hahella sp002260525--1||s__Heliobacterium chlorum--1||s__JABFSM01 sp902826755--1||s__Lysobacter enzymogenes_B--1||s__Marinobacter excellens--2||s__Methylobacterium sp002778835--1||s__Methylobacterium tarhaniae--5||s__Modestobacter marinus_A--1||s__Neorhizobium sp900472395--1||s__Novispirillum itersonii--1||s__Phreatobacter oligotrophus--1||s__Pseudolabrys sp003133345--2||s__Pseudomonas_A stutzeri_AE--1||s__Pseudomonas_E fluorescens_BR--1||s__Pseudomonas_E mandelii--1||s__Pseudomonas_E prosekii--1||s__Pseudomonas_E sp003852235--1||s__Rhodoplanes roseus--1||s__Rhodospirillum rubrum--1||s__SZUA-540 sp003250235--1||s__Solidesulfovibrio magneticus_A--2||s__Succinivibrio sp902772715--2||s__Sulfotelmatobacter sp003168355--1||s__Terracidiphilus sp003138365--1||s__UBA2270 sp903891045--2||s__UBA2386 sp005776475--5||s__UBA2386 sp016794485--3||s__UBA3086 sp002367305--1||s__UBA6920 sp002448875--1||s__UBA8783 sp003516955--1||s__VTOM01 sp009765365--1:evalue_avg=4.1187557501246283e-41:evalue_max=3.07e-40:evalue_min=1.28e-66:evalue_std=1.0769263859764699e-40:evalue_sum=3.2950046000997026e-40:gapopen_avg=0.0:gapopen_max=0.0:gapopen_min=0.0:gapopen_std=0.0:gapopen_sum=0.0:gtdb_class_counter=c__Desulfobacteria--1||c__JADFXK01--7||c__Planctomycetia--32||c__UBA1135--1:gtdb_domain_counter=d__Bacteria--41:gtdb_family_counter=f__Desulfobacteraceae--1||f__GCA-002748355--1||f__JADFXK01--7||f__Lacipirellulaceae--8||f__Pirellulaceae--23||f__Planctomycetaceae--1:gtdb_genus_counter=g__AM-0621--1||g__Aeoliella--1||g__Botrimarina--3||g__Bremerella--4||g__Crateriforma--2||g__Desulfobacter--1||g__GCA-2702655--1||g__GCA-2726245--2||g__GCA-2733575--1||g__Ga0077529--1||g__HyVt-539--1||g__JADFXK01--7||g__Pirellula_B--2||g__Posidoniimonas--2||g__Rhodopirellula--1||g__Rosistilla--3||g__Rubripirellula--1||g__Stieleria--1||g__UBA6163--6:gtdb_order_counter=o__Desulfobacterales--1||o__JADFXK01--7||o__Pirellulales--31||o__Planctomycetales--1||o__UBA2386--1:gtdb_phylum_counter=p__Desulfobacterota--8||p__Planctomycetota--33:gtdb_species_counter=s__AM-0621 sp900299185--1||s__Aeoliella sp003233055--1||s__Botrimarina colliarenosi--1||s__Botrimarina hoheduenensis--1||s__Botrimarina sp007745835--1||s__Bremerella marina_A--1||s__Bremerella marina_B--1||s__Bremerella sp016124445--1||s__Bremerella volcania--1||s__Crateriforma conspicua--1||s__Crateriforma spongiae--1||s__Desulfobacter curvatus--1||s__GCA-2702655 sp002702655--1||s__GCA-2726245 sp014381825--2||s__GCA-2733575 sp002733575--1||s__Ga0077529 sp001464525--1||s__HyVt-539 sp011321845--1||s__JADFXK01 sp015233055--1||s__JADFXK01 sp015233285--3||s__JADFXK01 sp015233295--1||s__JADFXK01 sp015233625--2||s__Pirellula_B sp903858115--1||s__Pirellula_B sp903892365--1||s__Posidoniimonas corsicana--1||s__Posidoniimonas polymericola--1||s__Rhodopirellula pilleata--1||s__Rosistilla carotiformis--1||s__Rosistilla oblonga--1||s__Rosistilla sp007741475--1||s__Rubripirellula tenax--1||s__Stieleria varia--1||s__UBA6163 sp002428205--3||s__UBA6163 sp003506095--3:heptad_counter=MCP-38H--96||MCP-42H--7||MCP-44H--1||MCP-58H--1:lbd_counter=:lca_tree=d__Bacteria:length_avg=115.125:length_max=140.0:length_min=97.0:length_std=13.747077611519579:length_sum=921.0:mismatch_avg=19.5:mismatch_max=30.0:mismatch_min=12.0:mismatch_std=6.25642526870234:mismatch_sum=156.0:name=N890438:qcovhsp_avg=98.3375:qcovhsp_max=100.0:qcovhsp_min=95.1:qcovhsp_std=1.8329815679846406:qcovhsp_sum=786.7:qend_avg=116.5:qend_max=142.0:qend_min=102.0:qend_std=13.071233409940428:qend_sum=932.0:qstart_avg=2.375:qstart_max=6.0:qstart_min=1.0:qstart_std=1.685018016012207:qstart_sum=19.0:ref_name_counter=GB_GCA_001464525.1_protein.faa_LNDY01000545.1_1@PF00015_full_PFAM.255.443--1||GB_GCA_007745835.1_protein.faa_CP036424.1_2778@PF00015_full_PFAM.561.764--1||GB_GCA_014381825.1_protein.faa_JACNKX010000175.1_6@PF00015_full_PFAM.573.783--2||GB_GCA_017303535.1_protein.faa_JAFLCO010000001.1_43@PF00015_full_PFAM.474.672--3||RS_GCF_007751715.1_protein.faa_NZ_CP036292.1_4764@PF00015_full_PFAM.553.746--1:scovhsp_avg=57.537499999999994:scovhsp_max=66.7:scovhsp_min=51.0:scovhsp_std=5.382760178835498:scovhsp_sum=460.29999999999995:send_avg=123.375:send_max=141.0:send_min=97.0:send_std=14.676876857346533:send_sum=987.0:sstart_avg=9.25:sstart_max=27.0:sstart_min=1.0:sstart_std=10.740444257903993:sstart_sum=74.0],((GB_GCA_016930295.1_protein.faa_JAFGHE010000075.1_2@PF00015_full_PFAM.582.758:0.208408[&&NHX:Type=GTDB:gtdb_class=c__Phycisphaerae:gtdb_domain=d__Bacteria:gtdb_family=f__SM23-30:gtdb_genus=g__JAFGHE01:gtdb_order=o__Sedimentisphaerales:gtdb_phylum=p__Planctomycetota:gtdb_species=s__JAFGHE01 sp016930295:heptad=MCP-38H:species=d__Bacteria_p__Planctomycetota_c__Phycisphaerae_o__Sedimentisphaerales_f__SM23-30_g__JAFGHE01_s__JAFGHE01 sp016930295],((GB_GCA_016342495.1_protein.faa_JAEIOG010000162.1_2@PF00015_full_PFAM.517.696:0.0474657[&&NHX:Type=GTDB:gtdb_class=c__Phycisphaerae:gtdb_domain=d__Bacteria:gtdb_family=f__SM23-30:gtdb_genus=g__JAEIOG01:gtdb_order=o__Sedimentisphaerales:gtdb_phylum=p__Planctomycetota:gtdb_species=s__JAEIOG01 sp016342495:heptad=MCP-38H:species=d__Bacteria_p__Planctomycetota_c__Phycisphaerae_o__Sedimentisphaerales_f__SM23-30_g__JAEIOG01_s__JAEIOG01 sp016342495],GB_GCA_016342495.1_protein.faa_JAEIOG010000020.1_33@PF00015_full_PFAM.518.699:0.0522011[&&NHX:Type=GTDB:gtdb_class=c__Phycisphaerae:gtdb_domain=d__Bacteria:gtdb_family=f__SM23-30:gtdb_genus=g__JAEIOG01:gtdb_order=o__Sedimentisphaerales:gtdb_phylum=p__Planctomycetota:gtdb_species=s__JAEIOG01 sp016342495:heptad=MCP-38H:species=d__Bacteria_p__Planctomycetota_c__Phycisphaerae_o__Sedimentisphaerales_f__SM23-30_g__JAEIOG01_s__JAEIOG01 sp016342495])0.996:0.104673[&&NHX:Sample_counter=:Type_counter=GTDB--2:capture_class_counter=:capture_domain_counter=:capture_family_counter=:capture_genus_counter=:capture_order_counter=:capture_phylum_counter=:capture_species_counter=:evoltype=D:gtdb_class_counter=c__Phycisphaerae--2:gtdb_domain_counter=d__Bacteria--2:gtdb_family_counter=f__SM23-30--2:gtdb_genus_counter=g__JAEIOG01--2:gtdb_order_counter=o__Sedimentisphaerales--2:gtdb_phylum_counter=p__Planctomycetota--2:gtdb_species_counter=s__JAEIOG01 sp016342495--2:heptad_counter=MCP-38H--2:lbd_counter=:lca=d__Bacteria:lca_tree=s__JAEIOG01 sp016342495:name=N890442:ref_name_counter=],(GB_GCA_016342495.1_protein.faa_JAEIOG010000032.1_5@PF00015_full_PFAM.501.765:0.154172[&&NHX:Type=GTDB:gtdb_class=c__Phycisphaerae:gtdb_domain=d__Bacteria:gtdb_family=f__SM23-30:gtdb_genus=g__JAEIOG01:gtdb_order=o__Sedimentisphaerales:gtdb_phylum=p__Planctomycetota:gtdb_species=s__JAEIOG01 sp016342495:heptad=MCP-42H:species=d__Bacteria_p__Planctomycetota_c__Phycisphaerae_o__Sedimentisphaerales_f__SM23-30_g__JAEIOG01_s__JAEIOG01 sp016342495],GB_GCA_016342495.1_protein.faa_JAEIOG010000032.1_6@PF00015_full_PFAM.426.607:0.124296)0.825:0.0490558[&&NHX:Sample_counter=:Type_counter=GTDB--1:capture_class_counter=:capture_domain_counter=:capture_family_counter=:capture_genus_counter=:capture_order_counter=:capture_phylum_counter=:capture_species_counter=:gtdb_class_counter=c__Phycisphaerae--1:gtdb_domain_counter=d__Bacteria--1:gtdb_family_counter=f__SM23-30--1:gtdb_genus_counter=g__JAEIOG01--1:gtdb_order_counter=o__Sedimentisphaerales--1:gtdb_phylum_counter=p__Planctomycetota--1:gtdb_species_counter=s__JAEIOG01 sp016342495--1:heptad_counter=MCP-42H--1:lbd_counter=:lca_tree=s__JAEIOG01 sp016342495:name=N890445:ref_name_counter=])0.451:0.0264596[&&NHX:Sample_counter=:Type_counter=GTDB--3:capture_class_counter=:capture_domain_counter=:capture_family_counter=:capture_genus_counter=:capture_order_counter=:capture_phylum_counter=:capture_species_counter=:gtdb_class_counter=c__Phycisphaerae--3:gtdb_domain_counter=d__Bacteria--3:gtdb_family_counter=f__SM23-30--3:gtdb_genus_counter=g__JAEIOG01--3:gtdb_order_counter=o__Sedimentisphaerales--3:gtdb_phylum_counter=p__Planctomycetota--3:gtdb_species_counter=s__JAEIOG01 sp016342495--3:heptad_counter=MCP-38H--2||MCP-42H--1:lbd_counter=:lca_tree=s__JAEIOG01 sp016342495:name=N890446:ref_name_counter=])0.69:0.0163018[&&NHX:Sample_counter=:Type_counter=GTDB--4:capture_class_counter=:capture_domain_counter=:capture_family_counter=:capture_genus_counter=:capture_order_counter=:capture_phylum_counter=:capture_species_counter=:gtdb_class_counter=c__Phycisphaerae--4:gtdb_domain_counter=d__Bacteria--4:gtdb_family_counter=f__SM23-30--4:gtdb_genus_counter=g__JAEIOG01--3||g__JAFGHE01--1:gtdb_order_counter=o__Sedimentisphaerales--4:gtdb_phylum_counter=p__Planctomycetota--4:gtdb_species_counter=s__JAEIOG01 sp016342495--3||s__JAFGHE01 sp016930295--1:heptad_counter=MCP-38H--3||MCP-42H--1:lbd_counter=:lca_tree=f__SM23-30:name=N890447:ref_name_counter=],((GB_GCA_016930295.1_protein.faa_JAFGHE010000075.1_1@PF00015_full_PFAM.48.243:0.0930952[&&NHX:Type=GTDB:gtdb_class=c__Phycisphaerae:gtdb_domain=d__Bacteria:gtdb_family=f__SM23-30:gtdb_genus=g__JAFGHE01:gtdb_order=o__Sedimentisphaerales:gtdb_phylum=p__Planctomycetota:gtdb_species=s__JAFGHE01 sp016930295:heptad=MCP-38H:species=d__Bacteria_p__Planctomycetota_c__Phycisphaerae_o__Sedimentisphaerales_f__SM23-30_g__JAFGHE01_s__JAFGHE01 sp016930295],GB_GCA_016930295.1_protein.faa_JAFGHE010000190.1_11@PF00015_full_PFAM.489.684:0.14603[&&NHX:Type=GTDB:gtdb_class=c__Phycisphaerae:gtdb_domain=d__Bacteria:gtdb_family=f__SM23-30:gtdb_genus=g__JAFGHE01:gtdb_order=o__Sedimentisphaerales:gtdb_phylum=p__Planctomycetota:gtdb_species=s__JAFGHE01 sp016930295:heptad=MCP-38H:species=d__Bacteria_p__Planctomycetota_c__Phycisphaerae_o__Sedimentisphaerales_f__SM23-30_g__JAFGHE01_s__JAFGHE01 sp016930295])0.214:0.0219041[&&NHX:Sample_counter=:Type_counter=GTDB--2:capture_class_counter=:capture_domain_counter=:capture_family_counter=:capture_genus_counter=:capture_order_counter=:capture_phylum_counter=:capture_species_counter=:evoltype=D:gtdb_class_counter=c__Phycisphaerae--2:gtdb_domain_counter=d__Bacteria--2:gtdb_family_counter=f__SM23-30--2:gtdb_genus_counter=g__JAFGHE01--2:gtdb_order_counter=o__Sedimentisphaerales--2:gtdb_phylum_counter=p__Planctomycetota--2:gtdb_species_counter=s__JAFGHE01 sp016930295--2:heptad_counter=MCP-38H--2:lbd_counter=:lca=d__Bacteria:lca_tree=s__JAFGHE01 sp016930295:name=N890450:ref_name_counter=],GB_GCA_016930855.1_protein.faa_JAFGFX010000003.1_7@PF00015_full_PFAM.578.781:0.179184[&&NHX:Type=GTDB:gtdb_class=c__Phycisphaerae:gtdb_domain=d__Bacteria:gtdb_family=f__SM23-30:gtdb_genus=g__JAFGFX01:gtdb_order=o__Sedimentisphaerales:gtdb_phylum=p__Planctomycetota:gtdb_species=s__JAFGFX01 sp016930855:heptad=MCP-38H:species=d__Bacteria_p__Planctomycetota_c__Phycisphaerae_o__Sedimentisphaerales_f__SM23-30_g__JAFGFX01_s__JAFGFX01 sp016930855])0.865:0.02401[&&NHX:Sample_counter=:Type_counter=GTDB--3:capture_class_counter=:capture_domain_counter=:capture_family_counter=:capture_genus_counter=:capture_order_counter=:capture_phylum_counter=:capture_species_counter=:evoltype=D:gtdb_class_counter=c__Phycisphaerae--3:gtdb_domain_counter=d__Bacteria--3:gtdb_family_counter=f__SM23-30--3:gtdb_genus_counter=g__JAFGFX01--1||g__JAFGHE01--2:gtdb_order_counter=o__Sedimentisphaerales--3:gtdb_phylum_counter=p__Planctomycetota--3:gtdb_species_counter=s__JAFGFX01 sp016930855--1||s__JAFGHE01 sp016930295--2:heptad_counter=MCP-38H--3:lbd_counter=:lca=d__Bacteria:lca_tree=f__SM23-30:name=N890452:ref_name_counter=])0.985:0.0635159[&&NHX:Sample_counter=:Type_counter=GTDB--7:capture_class_counter=:capture_domain_counter=:capture_family_counter=:capture_genus_counter=:capture_order_counter=:capture_phylum_counter=:capture_species_counter=:gtdb_class_counter=c__Phycisphaerae--7:gtdb_domain_counter=d__Bacteria--7:gtdb_family_counter=f__SM23-30--7:gtdb_genus_counter=g__JAEIOG01--3||g__JAFGFX01--1||g__JAFGHE01--3:gtdb_order_counter=o__Sedimentisphaerales--7:gtdb_phylum_counter=p__Planctomycetota--7:gtdb_species_counter=s__JAEIOG01 sp016342495--3||s__JAFGFX01 sp016930855--1||s__JAFGHE01 sp016930295--3:heptad_counter=MCP-38H--6||MCP-42H--1:lbd_counter=:lca_tree=f__SM23-30:name=N890453:ref_name_counter=])0.822:0.0150499[&&NHX:Sample_counter=rhizpot1--6||rhizpot2--1||rhizpot3--5||rhiztom1--14||rhiztom2--15||rhiztom3--23:Type_counter=GTDB--48||capture--64:besthit_avg=82.925:besthit_max=90.3:besthit_min=72.0:besthit_std=5.742759416368206:besthit_sum=663.4:bitscore_avg=167.125:bitscore_max=202.0:bitscore_min=133.0:bitscore_std=27.528880938285262:bitscore_sum=1337.0:capture_class_counter=c__Acidobacteriae--2||c__Actinomycetia--4||c__Alphaproteobacteria--17||c__Clostridia--1||c__Coriobacteriia--1||c__Desulfitobacteriia--1||c__Desulfobulbia--3||c__Desulfovibrionia--2||c__Desulfuromonadia--1||c__Fimbriimonadia--1||c__Gammaproteobacteria--21||c__Gemmatimonadetes--1||c__UBA1135--9:capture_domain_counter=d__Bacteria--64:capture_family_counter=f__Acidobacteriaceae--1||f__Azospirillaceae--1||f__Beijerinckiaceae--8||f__Burkholderiaceae--1||f__Chromobacteriaceae--2||f__Desulfocapsaceae--3||f__Desulfovibrionaceae--2||f__Enterobacteriaceae--1||f__Fimbriimonadaceae--1||f__GWC2-71-9--1||f__Gallionellaceae--1||f__Geodermatophilaceae--4||f__Heliobacteriaceae--1||f__Lachnospiraceae--1||f__Oleiphilaceae--3||f__Phreatobacteraceae--1||f__Pseudomonadaceae--5||f__Rhizobiaceae--2||f__Rhodocyclaceae--4||f__Rhodospirillaceae--2||f__SG8-11--1||f__SZUA-540--1||f__SbA1--1||f__Succinivibrionaceae--2||f__UBA2386--9||f__UBA3086--1||f__Xanthobacteraceae--3||f__Xanthomonadaceae--1:capture_genus_counter=g__Aquabacterium--1||g__Aquitalea--1||g__Azonexus--4||g__BOG-933--1||g__Blastococcus--2||g__Bosea--2||g__Caccovicinus--1||g__Cronobacter--1||g__Desulforhopalus--1||g__GCA-2684655--1||g__Gallionella--1||g__Geodermatophilus--1||g__Gulbenkiania--1||g__Hahella--1||g__Heliobacterium--1||g__JABFSM01--1||g__Lysobacter--1||g__Marinobacter--2||g__Methylobacterium--6||g__Modestobacter--1||g__Neorhizobium--1||g__Novispirillum--1||g__Phreatobacter--1||g__Pseudolabrys--2||g__Pseudomonas_A--1||g__Pseudomonas_E--4||g__Rhodoplanes--1||g__Rhodospirillum--1||g__SZUA-540--1||g__Solidesulfovibrio--2||g__Succinivibrio--2||g__Sulfotelmatobacter--1||g__Terracidiphilus--1||g__UBA2270--2||g__UBA2386--8||g__UBA3086--1||g__UBA6920--1||g__UBA8783--1||g__VTOM01--1:capture_order_counter=o__Acidobacteriales--2||o__Azospirillales--1||o__Burkholderiales--8||o__Desulfobulbales--3||o__Desulfovibrionales--2||o__Desulfuromonadales--1||o__Enterobacterales--3||o__Fimbriimonadales--1||o__Gemmatimonadales--1||o__Heliobacteriales--1||o__Lachnospirales--1||o__Mycobacteriales--4||o__OPB41--1||o__Pseudomonadales--8||o__Rhizobiales--14||o__Rhodospirillales--2||o__SG8-11--1||o__UBA2386--9||o__Xanthomonadales--1:capture_phylum_counter=p__Acidobacteriota--2||p__Actinobacteriota--5||p__Armatimonadota--1||p__Desulfobacterota--4||p__Desulfobacterota_I--2||p__Firmicutes_A--1||p__Firmicutes_B--1||p__Gemmatimonadota--1||p__Planctomycetota--9||p__Proteobacteria--38:capture_species_counter=s__Aquabacterium sp903894125--1||s__Aquitalea sp003693445--1||s__Azonexus sp002470165--4||s__BOG-933 sp003165295--1||s__Blastococcus saxobsidens--2||s__Bosea sp016428755--2||s__Caccovicinus sp910589195--1||s__Cronobacter universalis--1||s__Desulforhopalus sp001799365--1||s__GCA-2684655 sp011051855--1||s__Gallionella sp016218475--1||s__Geodermatophilus tzadiensis--1||s__Gulbenkiania mobilis--1||s__Hahella sp002260525--1||s__Heliobacterium chlorum--1||s__JABFSM01 sp902826755--1||s__Lysobacter enzymogenes_B--1||s__Marinobacter excellens--2||s__Methylobacterium sp002778835--1||s__Methylobacterium tarhaniae--5||s__Modestobacter marinus_A--1||s__Neorhizobium sp900472395--1||s__Novispirillum itersonii--1||s__Phreatobacter oligotrophus--1||s__Pseudolabrys sp003133345--2||s__Pseudomonas_A stutzeri_AE--1||s__Pseudomonas_E fluorescens_BR--1||s__Pseudomonas_E mandelii--1||s__Pseudomonas_E prosekii--1||s__Pseudomonas_E sp003852235--1||s__Rhodoplanes roseus--1||s__Rhodospirillum rubrum--1||s__SZUA-540 sp003250235--1||s__Solidesulfovibrio magneticus_A--2||s__Succinivibrio sp902772715--2||s__Sulfotelmatobacter sp003168355--1||s__Terracidiphilus sp003138365--1||s__UBA2270 sp903891045--2||s__UBA2386 sp005776475--5||s__UBA2386 sp016794485--3||s__UBA3086 sp002367305--1||s__UBA6920 sp002448875--1||s__UBA8783 sp003516955--1||s__VTOM01 sp009765365--1:evalue_avg=4.1187557501246283e-41:evalue_max=3.07e-40:evalue_min=1.28e-66:evalue_std=1.0769263859764699e-40:evalue_sum=3.2950046000997026e-40:gapopen_avg=0.0:gapopen_max=0.0:gapopen_min=0.0:gapopen_std=0.0:gapopen_sum=0.0:gtdb_class_counter=c__Desulfobacteria--1||c__JADFXK01--7||c__Phycisphaerae--7||c__Planctomycetia--32||c__UBA1135--1:gtdb_domain_counter=d__Bacteria--48:gtdb_family_counter=f__Desulfobacteraceae--1||f__GCA-002748355--1||f__JADFXK01--7||f__Lacipirellulaceae--8||f__Pirellulaceae--23||f__Planctomycetaceae--1||f__SM23-30--7:gtdb_genus_counter=g__AM-0621--1||g__Aeoliella--1||g__Botrimarina--3||g__Bremerella--4||g__Crateriforma--2||g__Desulfobacter--1||g__GCA-2702655--1||g__GCA-2726245--2||g__GCA-2733575--1||g__Ga0077529--1||g__HyVt-539--1||g__JADFXK01--7||g__JAEIOG01--3||g__JAFGFX01--1||g__JAFGHE01--3||g__Pirellula_B--2||g__Posidoniimonas--2||g__Rhodopirellula--1||g__Rosistilla--3||g__Rubripirellula--1||g__Stieleria--1||g__UBA6163--6:gtdb_order_counter=o__Desulfobacterales--1||o__JADFXK01--7||o__Pirellulales--31||o__Planctomycetales--1||o__Sedimentisphaerales--7||o__UBA2386--1:gtdb_phylum_counter=p__Desulfobacterota--8||p__Planctomycetota--40:gtdb_species_counter=s__AM-0621 sp900299185--1||s__Aeoliella sp003233055--1||s__Botrimarina colliarenosi--1||s__Botrimarina hoheduenensis--1||s__Botrimarina sp007745835--1||s__Bremerella marina_A--1||s__Bremerella marina_B--1||s__Bremerella sp016124445--1||s__Bremerella volcania--1||s__Crateriforma conspicua--1||s__Crateriforma spongiae--1||s__Desulfobacter curvatus--1||s__GCA-2702655 sp002702655--1||s__GCA-2726245 sp014381825--2||s__GCA-2733575 sp002733575--1||s__Ga0077529 sp001464525--1||s__HyVt-539 sp011321845--1||s__JADFXK01 sp015233055--1||s__JADFXK01 sp015233285--3||s__JADFXK01 sp015233295--1||s__JADFXK01 sp015233625--2||s__JAEIOG01 sp016342495--3||s__JAFGFX01 sp016930855--1||s__JAFGHE01 sp016930295--3||s__Pirellula_B sp903858115--1||s__Pirellula_B sp903892365--1||s__Posidoniimonas corsicana--1||s__Posidoniimonas polymericola--1||s__Rhodopirellula pilleata--1||s__Rosistilla carotiformis--1||s__Rosistilla oblonga--1||s__Rosistilla sp007741475--1||s__Rubripirellula tenax--1||s__Stieleria varia--1||s__UBA6163 sp002428205--3||s__UBA6163 sp003506095--3:heptad_counter=MCP-38H--102||MCP-42H--8||MCP-44H--1||MCP-58H--1:lbd_counter=:lca_tree=d__Bacteria:length_avg=115.125:length_max=140.0:length_min=97.0:length_std=13.747077611519579:length_sum=921.0:mismatch_avg=19.5:mismatch_max=30.0:mismatch_min=12.0:mismatch_std=6.25642526870234:mismatch_sum=156.0:name=N890454:qcovhsp_avg=98.3375:qcovhsp_max=100.0:qcovhsp_min=95.1:qcovhsp_std=1.8329815679846406:qcovhsp_sum=786.7:qend_avg=116.5:qend_max=142.0:qend_min=102.0:qend_std=13.071233409940428:qend_sum=932.0:qstart_avg=2.375:qstart_max=6.0:qstart_min=1.0:qstart_std=1.685018016012207:qstart_sum=19.0:ref_name_counter=GB_GCA_001464525.1_protein.faa_LNDY01000545.1_1@PF00015_full_PFAM.255.443--1||GB_GCA_007745835.1_protein.faa_CP036424.1_2778@PF00015_full_PFAM.561.764--1||GB_GCA_014381825.1_protein.faa_JACNKX010000175.1_6@PF00015_full_PFAM.573.783--2||GB_GCA_017303535.1_protein.faa_JAFLCO010000001.1_43@PF00015_full_PFAM.474.672--3||RS_GCF_007751715.1_protein.faa_NZ_CP036292.1_4764@PF00015_full_PFAM.553.746--1:scovhsp_avg=57.537499999999994:scovhsp_max=66.7:scovhsp_min=51.0:scovhsp_std=5.382760178835498:scovhsp_sum=460.29999999999995:send_avg=123.375:send_max=141.0:send_min=97.0:send_std=14.676876857346533:send_sum=987.0:sstart_avg=9.25:sstart_max=27.0:sstart_min=1.0:sstart_std=10.740444257903993:sstart_sum=74.0])0.852:0.0412107[&&NHX:Sample_counter=rhizpot1--47||rhizpot2--6||rhizpot3--48||rhiztom1--676||rhiztom2--395||rhiztom3--169:Type_counter=GTDB--94||capture--1341:besthit_avg=75.8124513618677:besthit_max=100.0:besthit_min=52.3:besthit_std=6.752528506639321:besthit_sum=19483.8:bitscore_avg=153.86536964980542:bitscore_max=202.0:bitscore_min=92.8:bitscore_std=14.41000382084375:bitscore_sum=39543.399999999994:capture_class_counter=c__Acidimicrobiia--4||c__Acidobacteriae--3||c__Actinomycetia--105||c__Alphaproteobacteria--485||c__Anaerolineae--1||c__Bacilli--15||c__Bdellovibrionia--1||c__Bradymonadia--1||c__Ch29--1||c__Clostridia--21||c__Coriobacteriia--1||c__Cyanobacteriia--1||c__Desulfitobacteriia--1||c__Desulfobacteria--18||c__Desulfobulbia--9||c__Desulfovibrionia--10||c__Desulfuromonadia--11||c__Elusimicrobia--171||c__Fimbriimonadia--1||c__Gammaproteobacteria--379||c__Gemmatimonadetes--6||c__Geothermincolia--4||c__Halobacteria--1||c__Holophagae--1||c__Ktedonobacteria--3||c__Limnocylindria--3||c__Moduliflexia--1||c__Myxococcia--4||c__Negativicutes--2||c__Nitrospiria--1||c__Phycisphaerae--11||c__Planctomycetia--24||c__Polyangia--3||c__RPQS01--4||c__Spirochaetia--4||c__Syntrophobacteria--1||c__Thermococci--1||c__Thermoleophilia--12||c__UBA1135--11||c__UBA1384--1||c__UBA6911--1||c__Vicinamibacteria--3:capture_domain_counter=d__Archaea--2||d__Bacteria--1339:capture_family_counter=f__Acetobacteraceae--4||f__Acidobacteriaceae--2||f__Aeromonadaceae--41||f__Alkalibacteraceae--1||f__Alteromonadaceae--3||f__Anaerolineaceae--1||f__Anaeromyxobacteraceae--1||f__Anaerotignaceae--12||f__Ancalomicrobiaceae--25||f__Azospirillaceae--27||f__Bdellovibrionaceae--1||f__Beijerinckiaceae--119||f__Burkholderiaceae--47||f__CACIAM-22H2--2||f__CAILIB01--1||f__CSP1-4--3||f__Caulobacteraceae--8||f__Celerinatantimonadaceae--1||f__Cellulomonadaceae--28||f__Ch29--1||f__Chromatiaceae--5||f__Chromobacteriaceae--10||f__Cryptosporangiaceae--1||f__DSM-9756--1||f__Demequinaceae--1||f__Dermatophilaceae--16||f__Desulfobulbaceae--6||f__Desulfocapsaceae--3||f__Desulfosarcinaceae--17||f__Desulfosudaceae--1||f__Desulfovibrionaceae--10||f__Devosiaceae--2||f__Dongiaceae--5||f__Elainellaceae--1||f__Elsteraceae--1||f__Emcibacteraceae--1||f__Enterobacteriaceae--1||f__FEN-1173--171||f__Ferrovibrionaceae--10||f__Fimbriimonadaceae--1||f__GWC2-71-9--2||f__Ga0077536--3||f__Gaiellaceae--1||f__Gallionellaceae--3||f__Gemmatimonadaceae--4||f__Geobacteraceae--3||f__Geodermatophilaceae--21||f__Halorhodospiraceae--5||f__Heliobacteriaceae--1||f__Holophagaceae--1||f__Hyphomicrobiaceae--1||f__JAACEH01--9||f__JABJKH01--1||f__JACDCH01--1||f__JACPNS01--2||f__Jatrophihabitantaceae--1||f__Kineosporiaceae--1||f__Ktedonobacteraceae--3||f__Lachnospiraceae--7||f__Lacipirellulaceae--11||f__Magnetospirillaceae--49||f__Maricaulaceae--5||f__Methyloligellaceae--3||f__Methylomonadaceae--1||f__Micromonosporaceae--19||f__Micropepsaceae--1||f__Moduliflexaceae--1||f__Myxococcaceae--3||f__NBRC-103111--2||f__Natrialbaceae--1||f__Natronospirillaceae--1||f__Nitrospiraceae--1||f__Oleiphilaceae--18||f__Oscillospiraceae--1||f__Paenibacillaceae--10||f__Phreatobacteraceae--1||f__Pirellulaceae--11||f__Pleomorphomonadaceae--1||f__Polyangiaceae--3||f__Pseudomonadaceae--203||f__Pseudopelobacteraceae--6||f__Pseudoxanthobacteraceae--9||f__Quadrisphaeraceae--4||f__RBG-13-55-18--4||f__RPQS01--4||f__Rhizobiaceae--128||f__Rhodanobacteraceae--3||f__Rhodobacteraceae--15||f__Rhodocyclaceae--18||f__Rhodospirillaceae--7||f__S144-34--1||f__SG8-11--1||f__SKKL01--3||f__SM1A02--1||f__SZUA-540--1||f__SbA1--1||f__Selenomonadaceae--1||f__Shewanellaceae--3||f__Solirubrobacteraceae--9||f__Sphingomonadaceae--24||f__Stappiaceae--2||f__Stellaceae--1||f__Streptosporangiaceae--13||f__Succinivibrionaceae--2||f__Syntrophotaleaceae--1||f__Termitinemataceae--3||f__Thermococcaceae--1||f__Thiobacillaceae--3||f__Thiomicrospiraceae--1||f__Tumebacillaceae--3||f__UBA11029--1||f__UBA1268--2||f__UBA1532--1||f__UBA2386--11||f__UBA3086--1||f__UBA6911--1||f__UBA8932--1||f__UTPLA1--1||f__Vibrionaceae--2||f__Vicinamibacteraceae--3||f__WMHbin7--1||f__Xanthobacteraceae--32||f__Xanthomonadaceae--3:capture_genus_counter=g__AAP99--2||g__AC2028--1||g__AG11--1||g__AM51-8--1||g__Achromobacter--1||g__Acidocella--1||g__Acidovorax--3||g__Actinoplanes--16||g__Actinotalea--3||g__Aeromonas--41||g__Agarivorans--1||g__Agrobacterium--4||g__Alkalibacter--1||g__Allorhizobium--4||g__Allosphingosinicella--1||g__Alpha-05--1||g__Alteromonas--1||g__Ameyamaea--1||g__Anaerotignum--12||g__Aquabacterium--1||g__Aquabacterium_A--1||g__Aquitalea--8||g__Arenibacterium--2||g__Arsukibacterium--1||g__Azonexus--15||g__Azorhizobium--1||g__Azospirillum--11||g__BOG-931--1||g__BOG-933--3||g__BOLD01--1||g__BRH-c57--2||g__Blastococcus--11||g__Bordetella_B--1||g__Bosea--7||g__Bradyrhizobium--5||g__Brevundimonas--7||g__Burkholderia--1||g__Butyrivibrio--1||g__CAG-127--1||g__CAIKVZ01--1||g__CAILIB01--1||g__CAIXXC01--1||g__CAIZPE01--1||g__Caccovicinus--1||g__Caulobacter--1||g__Cellulomonas--21||g__Ch29--1||g__Chromobacterium--1||g__Cohnella--1||g__Cronobacter--1||g__Cryptosporangium--1||g__Cystobacter--1||g__DRKI01--6||g__Dactylosporangium--1||g__Demequina--1||g__Dermatophilus--14||g__Desulforhopalus--1||g__Desulfosarcina--17||g__Desulfosoma--1||g__Desulfosudis--1||g__Devosia--2||g__Dictyobacter--3||g__Dongia--4||g__Duganella--6||g__Dysosmobacter--1||g__Elioraea_A--1||g__Elstera--1||g__Ensifer--1||g__Enterovibrio--2||g__Erythrobacter--3||g__FACHB-886--1||g__Fen-1039--3||g__Fen-1231--2||g__Ferrovibrio--10||g__Flavimobilis--2||g__GCA-2684655--1||g__GCA-2748425--1||g__Ga0077529--1||g__Gallionella--1||g__Gemmobacter_B--1||g__Geodermatophilus--2||g__Geomonas--2||g__Geothrix--1||g__Glycocaulis--4||g__Gulbenkiania--1||g__Hahella--1||g__Heliobacterium--1||g__Herbaspirillum--3||g__Hoeflea--9||g__Hyalangium--2||g__Hyphomicrobium--1||g__Imhoffiella--4||g__J25--2||g__JAABRT01--1||g__JAALLB01--1||g__JAAYDY01--9||g__JABFSM01--1||g__JABJKH01--1||g__JABWCQ01--1||g__JACADY01--1||g__JACDDX01--1||g__JACPNS01--2||g__JACQAF01--1||g__JACQPF01--171||g__JACQWY01--3||g__JACRCG01--6||g__JACRFY01--1||g__JACRPC01--1||g__JADJDQ01--3||g__JAEUIT01--1||g__JAEUJG01--1||g__JAHJCH01--1||g__JAHJDG01--3||g__Janthinobacterium--1||g__Jiella--1||g__LC5-1--8||g__Lacipirellula--10||g__Leptolinea--1||g__Luteibacter--3||g__Luteitalea--3||g__Lysobacter--1||g__MT45--1||g__Macromonas--8||g__Magnetospirillum--44||g__Maricaulis--1||g__Maridesulfovibrio--2||g__Marinobacter--17||g__Methylobacterium--51||g__Methyloceanibacter--3||g__Methylomonas--1||g__Methylosinus--1||g__Microvirga--60||g__Mobilicoccus--2||g__Modestobacter--5||g__NIC37A-2--3||g__Natronolimnobius--1||g__Neorhizobium--8||g__Nitrobacter--4||g__Nitrospira_F--1||g__Niveispirillum--9||g__Notoacmeibacter--1||g__Novispirillum--1||g__Novosphingobium--6||g__Oleisolibacter--2||g__PALSA-600--1||g__PFJX01--3||g__Paenibacillus--1||g__Paenibacillus_A--2||g__Paenibacillus_AH--2||g__Paenibacillus_D--1||g__Paenibacillus_T--1||g__Pannonibacter--1||g__Paraburkholderia--2||g__Paracoccus--1||g__Paremcibacter--1||g__Phaeospirillum--4||g__Phreatobacter--1||g__Pilimelia--2||g__Pinisolibacter--25||g__Planobispora--13||g__Pleomorphomonas--1||g__Pseudoalteromonas--1||g__Pseudodesulfovibrio--1||g__Pseudoduganella--1||g__Pseudolabrys--13||g__Pseudomonas_A--3||g__Pseudomonas_E--200||g__Pseudorhodoferax--1||g__Pseudoxanthobacter--9||g__Pusillimonas_D--1||g__QWPN01--1||g__Quadrisphaera--4||g__R-H-3--1||g__R267--1||g__Reinekea--1||g__Rhizobacter--1||g__Rhizobium--90||g__Rhizobium_A--6||g__Rhizorhabdus--1||g__Rhodoferax--3||g__Rhodoplanes--1||g__Rhodospira--2||g__Rhodospirillum--1||g__Roseburia--1||g__Roseomonas_A--1||g__Rubellimicrobium--4||g__Rubrivivax--1||g__S144-34--1||g__SG-bin9--1||g__SKKL01--3||g__SKYL01--5||g__SXZD01--3||g__SYBY01--1||g__SYSU-D60014--1||g__SZUA-540--1||g__Saccharibacillus--2||g__Sanguibacter--2||g__Selenomonas_A--1||g__Shewanella--3||g__Shimia--6||g__Shinella--2||g__Sideroxydans--2||g__Skermanella--2||g__Solidesulfovibrio--7||g__Solincola_A--4||g__Sphaerotilus--1||g__Sphingobium--1||g__Sphingomonas--10||g__Sphingomonas_N--1||g__Sphingopyxis--1||g__Stappia--1||g__Stenotrophomonas--2||g__Succinivibrio--2||g__Sulfitobacter_E--1||g__Sulfotelmatobacter--1||g__Sulfuritalea--3||g__Syntrophotalea_A--1||g__Tagaea--1||g__Tardiphaga--6||g__Terracidiphilus--2||g__Thermococcus--1||g__Thiobaca--1||g__Thiomicrorhabdus--1||g__Tumebacillus--1||g__Tumebacillus_A--2||g__UBA11029--1||g__UBA11682--11||g__UBA2270--2||g__UBA2386--10||g__UBA3086--1||g__UBA3282--1||g__UBA4655--1||g__UBA6911--1||g__UBA6920--1||g__UBA8783--1||g__UTPLA1--1||g__VEOV01--1||g__VKM-B-2647--2||g__VTOM01--1||g__WGGQ01--3||g__WQXQ01--1||g__ZC4RG19--1:capture_order_counter=o__ATCC43930--1||o__Acetobacterales--4||o__Acidimicrobiales--4||o__Acidobacteriales--3||o__Actinomycetales--50||o__Anaerolineales--1||o__Azospirillales--27||o__Bdellovibrionales--1||o__Burkholderiales--81||o__CACIAM-22H2--2||o__CAILIB01--1||o__Caulobacterales--13||o__Ch29--1||o__Chromatiales--5||o__Desulfobacterales--18||o__Desulfobulbales--9||o__Desulfovibrionales--10||o__Desulfuromonadales--2||o__Dongiales--5||o__Elainellales--1||o__Elsterales--1||o__Enterobacterales--53||o__Eubacteriales--1||o__F11--171||o__FEN-1346--9||o__Ferrovibrionales--10||o__Fimbriimonadales--1||o__Ga0077536--3||o__Gaiellales--1||o__Gemmatimonadales--6||o__Geobacterales--9||o__Geothermincolales--4||o__Halobacteriales--1||o__Heliobacteriales--1||o__Holophagales--1||o__Ktedonobacterales--3||o__Lachnospirales--19||o__Limnocylindrales--3||o__Methylococcales--1||o__Micropepsales--1||o__Moduliflexales--1||o__Mycobacteriales--42||o__Myxococcales--4||o__Nitrococcales--5||o__Nitrospirales--1||o__OPB41--1||o__Oscillospirales--1||o__Paenibacillales--12||o__Phycisphaerales--1||o__Pirellulales--24||o__Polyangiales--3||o__Pseudomonadales--222||o__RPQS01--4||o__Rhizobiales--323||o__Rhodobacterales--15||o__Rhodospirillales--58||o__S144-34--1||o__SG8-11--1||o__Selenomonadales--1||o__Solirubrobacterales--11||o__Sphingomonadales--25||o__Streptosporangiales--13||o__Syntrophobacterales--1||o__Thermococcales--1||o__Thiomicrospirales--1||o__Treponematales--4||o__Tumebacillales--3||o__UBA11029--1||o__UBA1845--1||o__UBA2386--11||o__UBA6911--1||o__UBA7976--1||o__Vicinamibacterales--3||o__Xanthomonadales--6:capture_phylum_counter=p__AABM5-125-24--4||p__Acidobacteriota--8||p__Actinobacteriota--126||p__Armatimonadota--1||p__Bdellovibrionota--1||p__Chloroflexota--7||p__Cyanobacteria--1||p__Desulfobacterota--39||p__Desulfobacterota_I--10||p__Elusimicrobiota--171||p__Firmicutes--15||p__Firmicutes_A--22||p__Firmicutes_B--1||p__Firmicutes_C--2||p__Gemmatimonadota--6||p__Halobacteriota--1||p__Methanobacteriota_B--1||p__Moduliflexota--1||p__Myxococcota--8||p__Nitrospirota--1||p__Patescibacteria--1||p__Planctomycetota--46||p__Proteobacteria--864||p__Spirochaetota--4:capture_species_counter=s__AAP99 sp001295775--2||s__AC2028 sp902767075--1||s__AG11 sp014378185--1||s__AM51-8 sp017470985--1||s__Achromobacter insuavis--1||s__Acidocella aromatica--1||s__Acidovorax delafieldii--1||s__Acidovorax kalamii--1||s__Acidovorax sp001464865--1||s__Actinoplanes abujensis--5||s__Actinoplanes cyaneus--2||s__Actinoplanes ferrugineus--1||s__Actinoplanes friuliensis--1||s__Actinoplanes liguriensis--3||s__Actinoplanes siamensis--2||s__Actinoplanes sp015704865--1||s__Actinoplanes tereljensis--1||s__Actinotalea carbonis--1||s__Actinotalea ferrariae--2||s__Aeromonas aquatica--8||s__Aeromonas veronii_A--33||s__Agarivorans gilvus--1||s__Agrobacterium oryzihabitans--1||s__Agrobacterium tumefaciens_C--3||s__Alkalibacter sp015594845--1||s__Allorhizobium sp003501385--1||s__Allorhizobium vitis--3||s__Allosphingosinicella deserti--1||s__Alpha-05 sp002307145--1||s__Alteromonas sp018222405--1||s__Ameyamaea chiangmaiensis--1||s__Anaerotignum sp910578425--12||s__Aquabacterium sp903894125--1||s__Aquabacterium_A sp013360485--1||s__Aquitalea sp003693445--8||s__Arenibacterium halophilum--2||s__Arsukibacterium tuosuense--1||s__Azonexus sp002425245--9||s__Azonexus sp002470165--6||s__Azorhizobium oxalatiphilum--1||s__Azospirillum halopraeferens--1||s__Azospirillum melinis--5||s__Azospirillum oryzae--1||s__Azospirillum rugosum--1||s__Azospirillum soli--2||s__Azospirillum sp003116015--1||s__BOG-931 sp003164375--1||s__BOG-933 sp003165295--3||s__BOLD01 sp016861345--1||s__BRH-c57 sp000961745--2||s__Blastococcus litoris--4||s__Blastococcus saxobsidens--2||s__Blastococcus sp003319185--1||s__Blastococcus sp004570385--1||s__Blastococcus sp004570875--3||s__Bordetella_B sp007679965--1||s__Bosea lupini--1||s__Bosea sp001748145--1||s__Bosea sp002220095--1||s__Bosea sp016428755--2||s__Bosea sp900473415--1||s__Bosea vaviloviae_B--1||s__Bradyrhizobium betae--1||s__Bradyrhizobium erythrophlei_D--1||s__Bradyrhizobium liaoningense_B--1||s__Bradyrhizobium sp001556045--1||s__Bradyrhizobium sp018130385--1||s__Brevundimonas sp006515835--7||s__Burkholderia sp000687455--1||s__Butyrivibrio sp000526935--1||s__CAG-127 sp002431865--1||s__CAIKVZ01 sp903830985--1||s__CAILIB01 sp903834195--1||s__CAIXXC01 sp903923205--1||s__CAIZPE01 sp016710525--1||s__Caccovicinus sp910589195--1||s__Caulobacter segnis--1||s__Cellulomonas cellasea--15||s__Cellulomonas persica--1||s__Cellulomonas septica--2||s__Cellulomonas sp003696205--1||s__Cellulomonas sp014763765--1||s__Cellulomonas sp018898235--1||s__Ch29 sp013540605--1||s__Chromobacterium sp002924365--1||s__Cohnella sp004801405--1||s__Cronobacter universalis--1||s__Cryptosporangium arvum--1||s__Cystobacter fuscus--1||s__DRKI01 sp015484845--6||s__Dactylosporangium siamense--1||s__Demequina aestuarii--1||s__Dermatophilus congolensis--14||s__Desulforhopalus sp001799365--1||s__Desulfosarcina alkanivorans--17||s__Desulfosoma infernum_A--1||s__Desulfosudis oleovorans--1||s__Devosia ginsengisoli--2||s__Dictyobacter kobayashii--3||s__Dongia sp000620685--4||s__Duganella sp009857495--1||s__Duganella sp009857915--1||s__Duganella sp019219065--4||s__Dysosmobacter sp910589315--1||s__Elioraea_A rosea--1||s__Elstera cyanobacteriorum--1||s__Ensifer sp002002725--1||s__Enterovibrio coralii--2||s__Erythrobacter sp001720465--1||s__Erythrobacter tepidarius--2||s__FACHB-886 sp014764505--1||s__Fen-1039 sp003158875--3||s__Fen-1231 sp017881585--2||s__Ferrovibrio sp002796975--1||s__Ferrovibrio sp018336035--2||s__Ferrovibrio terrae--7||s__Flavimobilis hominis--1||s__Flavimobilis marinus--1||s__GCA-2684655 sp011051855--1||s__GCA-2748425 sp002748425--1||s__Ga0077529 sp001464525--1||s__Gallionella sp016218475--1||s__Gemmobacter_B sp002855575--1||s__Geodermatophilus aquaeductus--1||s__Geodermatophilus tzadiensis--1||s__Geomonas bremensis--2||s__Geothrix fermentans--1||s__Glycocaulis alkaliphilus--4||s__Gulbenkiania mobilis--1||s__Hahella sp002260525--1||s__Heliobacterium chlorum--1||s__Herbaspirillum frisingense_B--1||s__Herbaspirillum sp000282135--1||s__Herbaspirillum sp000577615--1||s__Hoeflea halophila--9||s__Hyalangium minutum--2||s__Hyphomicrobium sp002928955--1||s__Imhoffiella purpurea--4||s__J25 sp004343725--2||s__JAABRT01 sp011390805--1||s__JAALLB01 sp017643495--1||s__JAAYDY01 sp016935955--9||s__JABFSM01 sp902826755--1||s__JABJKH01 sp018660465--1||s__JABWCQ01 sp016702305--1||s__JACADY01 sp013389115--1||s__JACDDX01 sp013813435--1||s__JACPNS01 sp016462645--2||s__JACQAF01 sp016195145--1||s__JACQPF01 sp016207625--171||s__JACQWY01 sp016209015--3||s__JACRCG01 sp903901875--6||s__JACRFY01 sp016212565--1||s__JACRPC01 sp016214125--1||s__JADJDQ01 sp016702605--3||s__JAEUIT01 sp016795035--1||s__JAEUJG01 sp016794765--1||s__JAHJCH01 sp018813065--1||s__JAHJDG01 sp018812265--3||s__Janthinobacterium sp002813325--1||s__Jiella pacifica--1||s__LC5-1 sp016781085--8||s__Lacipirellula limnantheis--5||s__Lacipirellula parvula--1||s__Lacipirellula sp013822725--4||s__Leptolinea sp012798615--1||s__Luteibacter sp014192715--3||s__Luteitalea sp001464065--3||s__Lysobacter enzymogenes_B--1||s__MT45 sp900100325--1||s__Macromonas bipunctata--8||s__Magnetospirillum sp006218045--44||s__Maricaulis maris--1||s__Maridesulfovibrio gilichinskyi--2||s__Marinobacter excellens--2||s__Marinobacter gudaonensis--14||s__Marinobacter sp008107725--1||s__Methylobacterium currus--2||s__Methylobacterium durans--1||s__Methylobacterium pseudosasicola--2||s__Methylobacterium sp001455965--1||s__Methylobacterium sp001542815--10||s__Methylobacterium sp002778835--1||s__Methylobacterium sp008040085--3||s__Methylobacterium sp014191355--1||s__Methylobacterium sp019216885--2||s__Methylobacterium sp900112625--6||s__Methylobacterium tarhaniae--12||s__Methylobacterium terrae--5||s__Methylobacterium thiocyanatum--5||s__Methyloceanibacter superfactus--3||s__Methylomonas koyamae--1||s__Methylosinus sp000685825--1||s__Microvirga makkahensis--55||s__Microvirga sp018069605--5||s__Mobilicoccus sp012277275--2||s__Modestobacter marinus--4||s__Modestobacter marinus_A--1||s__NIC37A-2 sp002085155--3||s__Natronolimnobius baerhuensis--1||s__Neorhizobium cerealis--3||s__Neorhizobium sp003597675--1||s__Neorhizobium sp900472395--4||s__Nitrobacter sp001896955--4||s__Nitrospira_F sp902500805--1||s__Niveispirillum sp009495745--9||s__Notoacmeibacter marinus--1||s__Novispirillum itersonii--1||s__Novosphingobium sp002336765--2||s__Novosphingobium umbonatum--4||s__Oleisolibacter albus--2||s__PALSA-600 sp009702325--1||s__PFJX01 sp903883985--3||s__Paenibacillus cellulositrophicus_A--1||s__Paenibacillus_A sp900766135--2||s__Paenibacillus_AH cisolokensis--2||s__Paenibacillus_D daejeonensis--1||s__Paenibacillus_T kobensis--1||s__Pannonibacter phragmitetus--1||s__Paraburkholderia kururiensis--1||s__Paraburkholderia unamae--1||s__Paracoccus tibetensis--1||s__Paremcibacter sp013152755--1||s__Phaeospirillum magneticum--4||s__Phreatobacter oligotrophus--1||s__Pilimelia anulata--1||s__Pilimelia terevasa--1||s__Pinisolibacter sp002298965--25||s__Planobispora longispora--11||s__Planobispora siamensis--2||s__Pleomorphomonas sp004366315--1||s__Pseudoalteromonas luteoviolacea_C--1||s__Pseudodesulfovibrio aespoeensis--1||s__Pseudoduganella violaceinigra--1||s__Pseudolabrys sp003133345--3||s__Pseudolabrys sp019246455--10||s__Pseudomonas_A stutzeri_AE--1||s__Pseudomonas_A stutzeri_Q--1||s__Pseudomonas_A stutzeri_T--1||s__Pseudomonas_E brassicacearum--2||s__Pseudomonas_E bubulae--5||s__Pseudomonas_E chlororaphis_D--16||s__Pseudomonas_E chlororaphis_E--3||s__Pseudomonas_E entomophila--5||s__Pseudomonas_E entomophila_C--1||s__Pseudomonas_E fluorescens_AN--1||s__Pseudomonas_E fluorescens_BF--1||s__Pseudomonas_E fluorescens_BR--1||s__Pseudomonas_E fluorescens_C--1||s__Pseudomonas_E frederiksbergensis_F--1||s__Pseudomonas_E fuscovaginae_B--2||s__Pseudomonas_E haemolytica--5||s__Pseudomonas_E japonica--1||s__Pseudomonas_E jessenii--16||s__Pseudomonas_E koreensis_E--1||s__Pseudomonas_E lalucatii--1||s__Pseudomonas_E mandelii--1||s__Pseudomonas_E migulae--2||s__Pseudomonas_E prosekii--3||s__Pseudomonas_E protegens_B--6||s__Pseudomonas_E putida_B--2||s__Pseudomonas_E putida_L--3||s__Pseudomonas_E sihuiensis--2||s__Pseudomonas_E sp000282315--92||s__Pseudomonas_E sp001308855--2||s__Pseudomonas_E sp001655595--1||s__Pseudomonas_E sp003852235--1||s__Pseudomonas_E sp004136015--1||s__Pseudomonas_E sp009764645--9||s__Pseudomonas_E sp013386825--1||s__Pseudomonas_E sp014268745--4||s__Pseudomonas_E sp016651105--1||s__Pseudomonas_E sp900187455--3||s__Pseudomonas_E sp900580865--1||s__Pseudomonas_E sp902506535--1||s__Pseudomonas_E vranovensis--1||s__Pseudorhodoferax aquiterrae--1||s__Pseudoxanthobacter spirostomi--9||s__Pusillimonas_D thiosulfatoxidans--1||s__QWPN01 sp016872955--1||s__Quadrisphaera sp014270065--1||s__Quadrisphaera sp015390235--2||s__Quadrisphaera sp900101335--1||s__R-H-3 sp002198675--1||s__R267 sp013340205--1||s__Reinekea sp015687175--1||s__Rhizobacter sp000799305--1||s__Rhizobium anhuiense--1||s__Rhizobium bangladeshense--2||s__Rhizobium bangladeshense_B--1||s__Rhizobium binae--1||s__Rhizobium ecuadorense--3||s__Rhizobium etli_B--1||s__Rhizobium hainanense--1||s__Rhizobium leguminosarum_D--9||s__Rhizobium leguminosarum_K--1||s__Rhizobium leguminosarum_M--3||s__Rhizobium sp002531825--2||s__Rhizobium sp900471925--1||s__Rhizobium sp900472625--1||s__Rhizobium sullae--62||s__Rhizobium tropici_A--1||s__Rhizobium_A rhizoryzae--4||s__Rhizobium_A sp005222845--2||s__Rhizorhabdus sp004297635--1||s__Rhodoferax sp903856025--1||s__Rhodoferax sp903876045--1||s__Rhodoferax sp903876735--1||s__Rhodoplanes roseus--1||s__Rhodospira trueperi--2||s__Rhodospirillum rubrum--1||s__Roseburia hominis--1||s__Roseomonas_A sp011040385--1||s__Rubellimicrobium aerolatum--4||s__Rubrivivax sp016789955--1||s__S144-34 sp015494165--1||s__SG-bin9 sp002083525--1||s__SKKL01 sp007121465--3||s__SKYL01 sp007121755--5||s__SXZD01 sp005788065--3||s__SYBY01 sp016463765--1||s__SYSU-D60014 sp003576685--1||s__SZUA-540 sp003250235--1||s__Saccharibacillus qingshengii--1||s__Saccharibacillus sp002205895--1||s__Sanguibacter inulinus--1||s__Sanguibacter keddieii--1||s__Selenomonas_A ruminantium_F--1||s__Shewanella carassii--2||s__Shewanella sp000217915--1||s__Shimia isoporae--6||s__Shinella zoogloeoides--2||s__Sideroxydans sp003445795--2||s__Skermanella stibiiresistens--2||s__Solidesulfovibrio magneticus_A--7||s__Solincola_A quzhuomuensis--4||s__Sphaerotilus sp013294065--1||s__Sphingobium sp017984895--1||s__Sphingomonas hankookensis--1||s__Sphingomonas melonis_A--2||s__Sphingomonas sp001421715--6||s__Sphingomonas sp012035195--1||s__Sphingomonas_N oligoaromativorans--1||s__Sphingopyxis sp001468395--1||s__Stappia stellulata--1||s__Stenotrophomonas koreensis--1||s__Stenotrophomonas sp004348115--1||s__Succinivibrio sp902772715--2||s__Sulfitobacter_E sabulilitoris--1||s__Sulfotelmatobacter sp003168355--1||s__Sulfuritalea sp903933395--3||s__Syntrophotalea_A acetylenivorans--1||s__Tagaea sp016794025--1||s__Tardiphaga sp014377915--6||s__Terracidiphilus sp003138365--1||s__Terracidiphilus sp003142935--1||s__Thermococcus profundus--1||s__Thiobaca trueperi--1||s__Thiomicrorhabdus sp016938655--1||s__Tumebacillus permanentifrigoris--1||s__Tumebacillus_A algifaecis--2||s__UBA11029 sp002411145--1||s__UBA11682 sp003455945--11||s__UBA2270 sp903891045--2||s__UBA2386 sp005776475--7||s__UBA2386 sp016794485--3||s__UBA3086 sp002367305--1||s__UBA3282 sp002492725--1||s__UBA4655 sp002405515--1||s__UBA6911 sp016934295--1||s__UBA6920 sp002448875--1||s__UBA8783 sp003516955--1||s__UTPLA1 sp002050205--1||s__VEOV01 sp012026855--1||s__VKM-B-2647 sp000829455--2||s__VTOM01 sp009765365--1||s__WGGQ01 sp009296285--3||s__WQXQ01 sp009780545--1||s__ZC4RG19 sp016936035--1:evalue_avg=1.6031128742910604e-26:evalue_max=2.81e-24:evalue_min=1.28e-66:evalue_std=1.9310529580089256e-25:evalue_sum=4.1200000869280255e-24:gapopen_avg=0.21011673151750973:gapopen_max=2.0:gapopen_min=0.0:gapopen_std=0.5025470146618377:gapopen_sum=54.0:gtdb_class_counter=c__Acidimicrobiia--1||c__Alphaproteobacteria--4||c__Desulfobacteria--2||c__Desulfobulbia--1||c__Gammaproteobacteria--2||c__JADFXK01--7||c__Magnetococcia--1||c__Phycisphaerae--10||c__Planctomycetia--65||c__UBA1135--1:gtdb_domain_counter=d__Bacteria--94:gtdb_family_counter=f__Casimicrobiaceae--1||f__Cohaesibacteraceae--1||f__Desulfobacteraceae--1||f__Desulfocapsaceae--1||f__Desulforegulaceae--1||f__GCA-002748355--1||f__HTCC2089--1||f__JADFXK01--7||f__Lacipirellulaceae--19||f__Magnetaquicoccaceae--1||f__PWPN01--3||f__Pirellulaceae--33||f__Planctomycetaceae--2||f__SM23-30--7||f__SZUA-35--1||f__Stappiaceae--3||f__Thermoguttaceae--11:gtdb_genus_counter=g__AM-0621--2||g__Aeoliella--1||g__Aureliella--1||g__Botrimarina--3||g__Bremerella--4||g__Bythopirellula--3||g__CADEDH01--1||g__CAIWHR01--1||g__Cohaesibacter--1||g__Crateriforma--2||g__Desulfobacter--1||g__Desulforegula--1||g__Desulforhopalus--1||g__GCA-2702655--1||g__GCA-2726245--2||g__GCA-2733575--2||g__Ga0077529--2||g__HyVt-539--1||g__JAANAU01--1||g__JABWBD01--1||g__JADFXK01--7||g__JAEIOG01--3||g__JAFGDS01--2||g__JAFGFF01--4||g__JAFGFX01--1||g__JAFGFZ01--2||g__JAFGHE01--3||g__JAFGKA01--1||g__JAFGPV01--3||g__JAGNEZ01--2||g__Lacipirellula--4||g__Novipirellula--2||g__Pirellula_B--3||g__Posidoniimonas--3||g__Rhodopirellula--1||g__Roseibium--3||g__Rosistilla--6||g__Rubripirellula--2||g__S141-3--1||g__SZUA-309--1||g__Stieleria--1||g__UBA11386--1||g__UBA6163--6:gtdb_order_counter=o__Acidimicrobiales--1||o__Burkholderiales--1||o__Desulfobacterales--2||o__Desulfobulbales--1||o__JADFXK01--7||o__Magnetococcales--1||o__Pirellulales--63||o__Planctomycetales--2||o__Pseudomonadales--1||o__Rhizobiales--4||o__Sedimentisphaerales--7||o__UBA1845--3||o__UBA2386--1:gtdb_phylum_counter=p__Actinobacteriota--1||p__Desulfobacterota--10||p__Planctomycetota--76||p__Proteobacteria--7:gtdb_species_counter=s__AM-0621 sp900299185--2||s__Aeoliella sp003233055--1||s__Aureliella helgolandensis--1||s__Botrimarina colliarenosi--1||s__Botrimarina hoheduenensis--1||s__Botrimarina sp007745835--1||s__Bremerella marina_A--1||s__Bremerella marina_B--1||s__Bremerella sp016124445--1||s__Bremerella volcania--1||s__Bythopirellula sp013151315--1||s__Bythopirellula sp013152205--1||s__Bythopirellula sp013152515--1||s__CADEDH01 sp902826025--1||s__CAIWHR01 sp903912485--1||s__Cohaesibacter sp900215505--1||s__Crateriforma conspicua--1||s__Crateriforma spongiae--1||s__Desulfobacter curvatus--1||s__Desulforegula conservatrix--1||s__Desulforhopalus sp011390165--1||s__GCA-2702655 sp002702655--1||s__GCA-2726245 sp014381825--2||s__GCA-2733575 sp002733575--2||s__Ga0077529 sp001464525--2||s__HyVt-539 sp011321845--1||s__JAANAU01 sp015232705--1||s__JABWBD01 sp013360685--1||s__JADFXK01 sp015233055--1||s__JADFXK01 sp015233285--3||s__JADFXK01 sp015233295--1||s__JADFXK01 sp015233625--2||s__JAEIOG01 sp016342495--3||s__JAFGDS01 sp016931995--2||s__JAFGFF01 sp016931075--4||s__JAFGFX01 sp016930855--1||s__JAFGFZ01 sp016930815--2||s__JAFGHE01 sp016930295--3||s__JAFGKA01 sp016928855--1||s__JAFGPV01 sp016936015--3||s__JAGNEZ01 sp018003015--2||s__Lacipirellula limnantheis--1||s__Lacipirellula parvula--2||s__Lacipirellula sp013822725--1||s__Novipirellula sp007859835--2||s__Pirellula_B sp001610875--1||s__Pirellula_B sp903858115--1||s__Pirellula_B sp903892365--1||s__Posidoniimonas corsicana--2||s__Posidoniimonas polymericola--1||s__Rhodopirellula pilleata--1||s__Roseibium aggregatum_C--1||s__Roseibium album--1||s__Roseibium sp000521215--1||s__Rosistilla carotiformis--2||s__Rosistilla oblonga--2||s__Rosistilla sp007741475--2||s__Rubripirellula obstinata--1||s__Rubripirellula tenax--1||s__S141-3 sp015490875--1||s__SZUA-309 sp003228415--1||s__Stieleria varia--1||s__UBA11386 sp016929515--1||s__UBA6163 sp002428205--3||s__UBA6163 sp003506095--3:heptad_counter=MCP-24H--3||MCP-38H--1348||MCP-40H--1||MCP-42H--73||MCP-44H--4||MCP-58H--6:lbd_counter=:lca_tree=d__Bacteria:length_avg=117.35408560311284:length_max=175.0:length_min=92.0:length_std=15.59682186803672:length_sum=30160.0:mismatch_avg=28.747081712062258:mismatch_max=66.0:mismatch_min=0.0:mismatch_std=10.81567155640154:mismatch_sum=7388.0:name=N890455:qcovhsp_avg=98.30038910505836:qcovhsp_max=100.0:qcovhsp_min=95.0:qcovhsp_std=1.324247960355551:qcovhsp_sum=25263.199999999997:qend_avg=118.36575875486382:qend_max=175.0:qend_min=92.0:qend_std=15.671882001125406:qend_sum=30420.0:qstart_avg=2.190661478599222:qstart_max=9.0:qstart_min=1.0:qstart_std=1.2557019755347476:qstart_sum=563.0:ref_name_counter=GB_GCA_001464525.1_protein.faa_LNDY01000501.1_21@PF00015_full_PFAM.40.227--3||GB_GCA_001464525.1_protein.faa_LNDY01000545.1_1@PF00015_full_PFAM.255.443--1||GB_GCA_002352125.1_protein.faa_DEHU01000182.1_5@PF00015_full_PFAM.547.727--1||GB_GCA_002702655.1_protein.faa_PABB01000048.1_19@PF00015_full_PFAM.1016.1200--1||GB_GCA_007745835.1_protein.faa_CP036424.1_2778@PF00015_full_PFAM.561.764--1||GB_GCA_013151315.1_protein.faa_JAADIN010000137.1_6@PF00015_full_PFAM.435.616--12||GB_GCA_013152205.1_protein.faa_JAADGV010000125.1_8@PF00015_full_PFAM.840.1025--11||GB_GCA_013152515.1_protein.faa_JAADGD010000022.1_1@PF00015_full_PFAM.108.289--3||GB_GCA_013822725.1_protein.faa_PNKX01000014.1_84@PF00015_full_PFAM.794.978--2||GB_GCA_014381825.1_protein.faa_JACNKX010000175.1_6@PF00015_full_PFAM.573.783--3||GB_GCA_016928855.1_protein.faa_JAFGKA010000414.1_19@PF00015_full_PFAM.550.734--4||GB_GCA_016930815.1_protein.faa_JAFGFZ010000260.1_6@PF00015_full_PFAM.480.677--8||GB_GCA_016930855.1_protein.faa_JAFGFX010000003.1_7@PF00015_full_PFAM.578.781--1||GB_GCA_016931075.1_protein.faa_JAFGFF010000210.1_6@PF00015_full_PFAM.526.726--5||GB_GCA_016931995.1_protein.faa_JAFGDS010000042.1_121@PF00015_full_PFAM.758.971--1||GB_GCA_016931995.1_protein.faa_JAFGDS010000042.1_122@PF00015_full_PFAM.522.717--64||GB_GCA_016936015.1_protein.faa_JAFGPV010000210.1_12@PF00015_full_PFAM.582.773--89||GB_GCA_017303535.1_protein.faa_JAFLCO010000001.1_43@PF00015_full_PFAM.474.672--3||GB_GCA_903905665.1_protein.faa_CAIVHJ010000248.1_6@PF00015_full_PFAM.422.611--18||RS_GCF_000603945.1_protein.faa_NZ_AXCW01000076.1_8@PF00015_full_PFAM.346.521--1||RS_GCF_004571065.1_protein.faa_NZ_SPQN01000077.1_11@PF00015_full_PFAM.347.520--1||RS_GCF_007746075.1_protein.faa_NZ_CP036339.1_783@PF00015_full_PFAM.427.616--15||RS_GCF_007751715.1_protein.faa_NZ_CP036292.1_4764@PF00015_full_PFAM.553.746--1||RS_GCF_007859765.1_protein.faa_NZ_SIHJ01000001.1_954@PF00015_full_PFAM.578.766--2||RS_GCF_012290005.1_protein.faa_NZ_JAAXMS010000009.1_42@PF00015_full_PFAM.583.780--6:scovhsp_avg=61.21517509727626:scovhsp_max=89.4:scovhsp_min=50.3:scovhsp_std=7.9617225918376135:scovhsp_sum=15732.3:send_avg=122.98832684824903:send_max=169.0:send_min=93.0:send_std=17.200672790773417:send_sum=31608.0:sstart_avg=6.809338521400778:sstart_max=63.0:sstart_min=1.0:sstart_std=11.154045228138617:sstart_sum=1750.0],(GB_GCA_016936015.1_protein.faa_JAFGPV010000210.1_20@PF00015_full_PFAM.359.556:0.122584[&&NHX:Type=GTDB:gtdb_class=c__Planctomycetia:gtdb_domain=d__Bacteria:gtdb_family=f__Thermoguttaceae:gtdb_genus=g__JAFGPV01:gtdb_order=o__Pirellulales:gtdb_phylum=p__Planctomycetota:gtdb_species=s__JAFGPV01 sp016936015:heptad=MCP-38H:species=d__Bacteria_p__Planctomycetota_c__Planctomycetia_o__Pirellulales_f__Thermoguttaceae_g__JAFGPV01_s__JAFGPV01 sp016936015],(GB_GCA_016931995.1_protein.faa_JAFGDS010000042.1_135@PF00015_full_PFAM.361.557:0.0584693[&&NHX:Type=GTDB:gtdb_class=c__Planctomycetia:gtdb_domain=d__Bacteria:gtdb_family=f__Thermoguttaceae:gtdb_genus=g__JAFGDS01:gtdb_order=o__Pirellulales:gtdb_phylum=p__Planctomycetota:gtdb_species=s__JAFGDS01 sp016931995:heptad=MCP-38H:species=d__Bacteria_p__Planctomycetota_c__Planctomycetia_o__Pirellulales_f__Thermoguttaceae_g__JAFGDS01_s__JAFGDS01 sp016931995],GB_GCA_016931075.1_protein.faa_JAFGFF010000440.1_6@PF00015_full_PFAM.357.544:0.123709[&&NHX:Type=GTDB:gtdb_class=c__Planctomycetia:gtdb_domain=d__Bacteria:gtdb_family=f__Thermoguttaceae:gtdb_genus=g__JAFGFF01:gtdb_order=o__Pirellulales:gtdb_phylum=p__Planctomycetota:gtdb_species=s__JAFGFF01 sp016931075:heptad=MCP-38H:species=d__Bacteria_p__Planctomycetota_c__Planctomycetia_o__Pirellulales_f__Thermoguttaceae_g__JAFGFF01_s__JAFGFF01 sp016931075])0.664:0.0372587[&&NHX:Sample_counter=:Type_counter=GTDB--2:capture_class_counter=:capture_domain_counter=:capture_family_counter=:capture_genus_counter=:capture_order_counter=:capture_phylum_counter=:capture_species_counter=:evoltype=D:gtdb_class_counter=c__Planctomycetia--2:gtdb_domain_counter=d__Bacteria--2:gtdb_family_counter=f__Thermoguttaceae--2:gtdb_genus_counter=g__JAFGDS01--1||g__JAFGFF01--1:gtdb_order_counter=o__Pirellulales--2:gtdb_phylum_counter=p__Planctomycetota--2:gtdb_species_counter=s__JAFGDS01 sp016931995--1||s__JAFGFF01 sp016931075--1:heptad_counter=MCP-38H--2:lbd_counter=:lca=d__Bacteria:lca_tree=f__Thermoguttaceae:name=N890459:ref_name_counter=])1:0.224526[&&NHX:Sample_counter=:Type_counter=GTDB--3:capture_class_counter=:capture_domain_counter=:capture_family_counter=:capture_genus_counter=:capture_order_counter=:capture_phylum_counter=:capture_species_counter=:evoltype=D:gtdb_class_counter=c__Planctomycetia--3:gtdb_domain_counter=d__Bacteria--3:gtdb_family_counter=f__Thermoguttaceae--3:gtdb_genus_counter=g__JAFGDS01--1||g__JAFGFF01--1||g__JAFGPV01--1:gtdb_order_counter=o__Pirellulales--3:gtdb_phylum_counter=p__Planctomycetota--3:gtdb_species_counter=s__JAFGDS01 sp016931995--1||s__JAFGFF01 sp016931075--1||s__JAFGPV01 sp016936015--1:heptad_counter=MCP-38H--3:lbd_counter=:lca=d__Bacteria:lca_tree=f__Thermoguttaceae:name=N890460:ref_name_counter=])0.805:0.0507269[&&NHX:Sample_counter=rhizpot1--47||rhizpot2--6||rhizpot3--48||rhiztom1--676||rhiztom2--395||rhiztom3--169:Type_counter=GTDB--97||capture--1341:besthit_avg=75.8124513618677:besthit_max=100.0:besthit_min=52.3:besthit_std=6.752528506639321:besthit_sum=19483.8:bitscore_avg=153.86536964980542:bitscore_max=202.0:bitscore_min=92.8:bitscore_std=14.41000382084375:bitscore_sum=39543.399999999994:capture_class_counter=c__Acidimicrobiia--4||c__Acidobacteriae--3||c__Actinomycetia--105||c__Alphaproteobacteria--485||c__Anaerolineae--1||c__Bacilli--15||c__Bdellovibrionia--1||c__Bradymonadia--1||c__Ch29--1||c__Clostridia--21||c__Coriobacteriia--1||c__Cyanobacteriia--1||c__Desulfitobacteriia--1||c__Desulfobacteria--18||c__Desulfobulbia--9||c__Desulfovibrionia--10||c__Desulfuromonadia--11||c__Elusimicrobia--171||c__Fimbriimonadia--1||c__Gammaproteobacteria--379||c__Gemmatimonadetes--6||c__Geothermincolia--4||c__Halobacteria--1||c__Holophagae--1||c__Ktedonobacteria--3||c__Limnocylindria--3||c__Moduliflexia--1||c__Myxococcia--4||c__Negativicutes--2||c__Nitrospiria--1||c__Phycisphaerae--11||c__Planctomycetia--24||c__Polyangia--3||c__RPQS01--4||c__Spirochaetia--4||c__Syntrophobacteria--1||c__Thermococci--1||c__Thermoleophilia--12||c__UBA1135--11||c__UBA1384--1||c__UBA6911--1||c__Vicinamibacteria--3:capture_domain_counter=d__Archaea--2||d__Bacteria--1339:capture_family_counter=f__Acetobacteraceae--4||f__Acidobacteriaceae--2||f__Aeromonadaceae--41||f__Alkalibacteraceae--1||f__Alteromonadaceae--3||f__Anaerolineaceae--1||f__Anaeromyxobacteraceae--1||f__Anaerotignaceae--12||f__Ancalomicrobiaceae--25||f__Azospirillaceae--27||f__Bdellovibrionaceae--1||f__Beijerinckiaceae--119||f__Burkholderiaceae--47||f__CACIAM-22H2--2||f__CAILIB01--1||f__CSP1-4--3||f__Caulobacteraceae--8||f__Celerinatantimonadaceae--1||f__Cellulomonadaceae--28||f__Ch29--1||f__Chromatiaceae--5||f__Chromobacteriaceae--10||f__Cryptosporangiaceae--1||f__DSM-9756--1||f__Demequinaceae--1||f__Dermatophilaceae--16||f__Desulfobulbaceae--6||f__Desulfocapsaceae--3||f__Desulfosarcinaceae--17||f__Desulfosudaceae--1||f__Desulfovibrionaceae--10||f__Devosiaceae--2||f__Dongiaceae--5||f__Elainellaceae--1||f__Elsteraceae--1||f__Emcibacteraceae--1||f__Enterobacteriaceae--1||f__FEN-1173--171||f__Ferrovibrionaceae--10||f__Fimbriimonadaceae--1||f__GWC2-71-9--2||f__Ga0077536--3||f__Gaiellaceae--1||f__Gallionellaceae--3||f__Gemmatimonadaceae--4||f__Geobacteraceae--3||f__Geodermatophilaceae--21||f__Halorhodospiraceae--5||f__Heliobacteriaceae--1||f__Holophagaceae--1||f__Hyphomicrobiaceae--1||f__JAACEH01--9||f__JABJKH01--1||f__JACDCH01--1||f__JACPNS01--2||f__Jatrophihabitantaceae--1||f__Kineosporiaceae--1||f__Ktedonobacteraceae--3||f__Lachnospiraceae--7||f__Lacipirellulaceae--11||f__Magnetospirillaceae--49||f__Maricaulaceae--5||f__Methyloligellaceae--3||f__Methylomonadaceae--1||f__Micromonosporaceae--19||f__Micropepsaceae--1||f__Moduliflexaceae--1||f__Myxococcaceae--3||f__NBRC-103111--2||f__Natrialbaceae--1||f__Natronospirillaceae--1||f__Nitrospiraceae--1||f__Oleiphilaceae--18||f__Oscillospiraceae--1||f__Paenibacillaceae--10||f__Phreatobacteraceae--1||f__Pirellulaceae--11||f__Pleomorphomonadaceae--1||f__Polyangiaceae--3||f__Pseudomonadaceae--203||f__Pseudopelobacteraceae--6||f__Pseudoxanthobacteraceae--9||f__Quadrisphaeraceae--4||f__RBG-13-55-18--4||f__RPQS01--4||f__Rhizobiaceae--128||f__Rhodanobacteraceae--3||f__Rhodobacteraceae--15||f__Rhodocyclaceae--18||f__Rhodospirillaceae--7||f__S144-34--1||f__SG8-11--1||f__SKKL01--3||f__SM1A02--1||f__SZUA-540--1||f__SbA1--1||f__Selenomonadaceae--1||f__Shewanellaceae--3||f__Solirubrobacteraceae--9||f__Sphingomonadaceae--24||f__Stappiaceae--2||f__Stellaceae--1||f__Streptosporangiaceae--13||f__Succinivibrionaceae--2||f__Syntrophotaleaceae--1||f__Termitinemataceae--3||f__Thermococcaceae--1||f__Thiobacillaceae--3||f__Thiomicrospiraceae--1||f__Tumebacillaceae--3||f__UBA11029--1||f__UBA1268--2||f__UBA1532--1||f__UBA2386--11||f__UBA3086--1||f__UBA6911--1||f__UBA8932--1||f__UTPLA1--1||f__Vibrionaceae--2||f__Vicinamibacteraceae--3||f__WMHbin7--1||f__Xanthobacteraceae--32||f__Xanthomonadaceae--3:capture_genus_counter=g__AAP99--2||g__AC2028--1||g__AG11--1||g__AM51-8--1||g__Achromobacter--1||g__Acidocella--1||g__Acidovorax--3||g__Actinoplanes--16||g__Actinotalea--3||g__Aeromonas--41||g__Agarivorans--1||g__Agrobacterium--4||g__Alkalibacter--1||g__Allorhizobium--4||g__Allosphingosinicella--1||g__Alpha-05--1||g__Alteromonas--1||g__Ameyamaea--1||g__Anaerotignum--12||g__Aquabacterium--1||g__Aquabacterium_A--1||g__Aquitalea--8||g__Arenibacterium--2||g__Arsukibacterium--1||g__Azonexus--15||g__Azorhizobium--1||g__Azospirillum--11||g__BOG-931--1||g__BOG-933--3||g__BOLD01--1||g__BRH-c57--2||g__Blastococcus--11||g__Bordetella_B--1||g__Bosea--7||g__Bradyrhizobium--5||g__Brevundimonas--7||g__Burkholderia--1||g__Butyrivibrio--1||g__CAG-127--1||g__CAIKVZ01--1||g__CAILIB01--1||g__CAIXXC01--1||g__CAIZPE01--1||g__Caccovicinus--1||g__Caulobacter--1||g__Cellulomonas--21||g__Ch29--1||g__Chromobacterium--1||g__Cohnella--1||g__Cronobacter--1||g__Cryptosporangium--1||g__Cystobacter--1||g__DRKI01--6||g__Dactylosporangium--1||g__Demequina--1||g__Dermatophilus--14||g__Desulforhopalus--1||g__Desulfosarcina--17||g__Desulfosoma--1||g__Desulfosudis--1||g__Devosia--2||g__Dictyobacter--3||g__Dongia--4||g__Duganella--6||g__Dysosmobacter--1||g__Elioraea_A--1||g__Elstera--1||g__Ensifer--1||g__Enterovibrio--2||g__Erythrobacter--3||g__FACHB-886--1||g__Fen-1039--3||g__Fen-1231--2||g__Ferrovibrio--10||g__Flavimobilis--2||g__GCA-2684655--1||g__GCA-2748425--1||g__Ga0077529--1||g__Gallionella--1||g__Gemmobacter_B--1||g__Geodermatophilus--2||g__Geomonas--2||g__Geothrix--1||g__Glycocaulis--4||g__Gulbenkiania--1||g__Hahella--1||g__Heliobacterium--1||g__Herbaspirillum--3||g__Hoeflea--9||g__Hyalangium--2||g__Hyphomicrobium--1||g__Imhoffiella--4||g__J25--2||g__JAABRT01--1||g__JAALLB01--1||g__JAAYDY01--9||g__JABFSM01--1||g__JABJKH01--1||g__JABWCQ01--1||g__JACADY01--1||g__JACDDX01--1||g__JACPNS01--2||g__JACQAF01--1||g__JACQPF01--171||g__JACQWY01--3||g__JACRCG01--6||g__JACRFY01--1||g__JACRPC01--1||g__JADJDQ01--3||g__JAEUIT01--1||g__JAEUJG01--1||g__JAHJCH01--1||g__JAHJDG01--3||g__Janthinobacterium--1||g__Jiella--1||g__LC5-1--8||g__Lacipirellula--10||g__Leptolinea--1||g__Luteibacter--3||g__Luteitalea--3||g__Lysobacter--1||g__MT45--1||g__Macromonas--8||g__Magnetospirillum--44||g__Maricaulis--1||g__Maridesulfovibrio--2||g__Marinobacter--17||g__Methylobacterium--51||g__Methyloceanibacter--3||g__Methylomonas--1||g__Methylosinus--1||g__Microvirga--60||g__Mobilicoccus--2||g__Modestobacter--5||g__NIC37A-2--3||g__Natronolimnobius--1||g__Neorhizobium--8||g__Nitrobacter--4||g__Nitrospira_F--1||g__Niveispirillum--9||g__Notoacmeibacter--1||g__Novispirillum--1||g__Novosphingobium--6||g__Oleisolibacter--2||g__PALSA-600--1||g__PFJX01--3||g__Paenibacillus--1||g__Paenibacillus_A--2||g__Paenibacillus_AH--2||g__Paenibacillus_D--1||g__Paenibacillus_T--1||g__Pannonibacter--1||g__Paraburkholderia--2||g__Paracoccus--1||g__Paremcibacter--1||g__Phaeospirillum--4||g__Phreatobacter--1||g__Pilimelia--2||g__Pinisolibacter--25||g__Planobispora--13||g__Pleomorphomonas--1||g__Pseudoalteromonas--1||g__Pseudodesulfovibrio--1||g__Pseudoduganella--1||g__Pseudolabrys--13||g__Pseudomonas_A--3||g__Pseudomonas_E--200||g__Pseudorhodoferax--1||g__Pseudoxanthobacter--9||g__Pusillimonas_D--1||g__QWPN01--1||g__Quadrisphaera--4||g__R-H-3--1||g__R267--1||g__Reinekea--1||g__Rhizobacter--1||g__Rhizobium--90||g__Rhizobium_A--6||g__Rhizorhabdus--1||g__Rhodoferax--3||g__Rhodoplanes--1||g__Rhodospira--2||g__Rhodospirillum--1||g__Roseburia--1||g__Roseomonas_A--1||g__Rubellimicrobium--4||g__Rubrivivax--1||g__S144-34--1||g__SG-bin9--1||g__SKKL01--3||g__SKYL01--5||g__SXZD01--3||g__SYBY01--1||g__SYSU-D60014--1||g__SZUA-540--1||g__Saccharibacillus--2||g__Sanguibacter--2||g__Selenomonas_A--1||g__Shewanella--3||g__Shimia--6||g__Shinella--2||g__Sideroxydans--2||g__Skermanella--2||g__Solidesulfovibrio--7||g__Solincola_A--4||g__Sphaerotilus--1||g__Sphingobium--1||g__Sphingomonas--10||g__Sphingomonas_N--1||g__Sphingopyxis--1||g__Stappia--1||g__Stenotrophomonas--2||g__Succinivibrio--2||g__Sulfitobacter_E--1||g__Sulfotelmatobacter--1||g__Sulfuritalea--3||g__Syntrophotalea_A--1||g__Tagaea--1||g__Tardiphaga--6||g__Terracidiphilus--2||g__Thermococcus--1||g__Thiobaca--1||g__Thiomicrorhabdus--1||g__Tumebacillus--1||g__Tumebacillus_A--2||g__UBA11029--1||g__UBA11682--11||g__UBA2270--2||g__UBA2386--10||g__UBA3086--1||g__UBA3282--1||g__UBA4655--1||g__UBA6911--1||g__UBA6920--1||g__UBA8783--1||g__UTPLA1--1||g__VEOV01--1||g__VKM-B-2647--2||g__VTOM01--1||g__WGGQ01--3||g__WQXQ01--1||g__ZC4RG19--1:capture_order_counter=o__ATCC43930--1||o__Acetobacterales--4||o__Acidimicrobiales--4||o__Acidobacteriales--3||o__Actinomycetales--50||o__Anaerolineales--1||o__Azospirillales--27||o__Bdellovibrionales--1||o__Burkholderiales--81||o__CACIAM-22H2--2||o__CAILIB01--1||o__Caulobacterales--13||o__Ch29--1||o__Chromatiales--5||o__Desulfobacterales--18||o__Desulfobulbales--9||o__Desulfovibrionales--10||o__Desulfuromonadales--2||o__Dongiales--5||o__Elainellales--1||o__Elsterales--1||o__Enterobacterales--53||o__Eubacteriales--1||o__F11--171||o__FEN-1346--9||o__Ferrovibrionales--10||o__Fimbriimonadales--1||o__Ga0077536--3||o__Gaiellales--1||o__Gemmatimonadales--6||o__Geobacterales--9||o__Geothermincolales--4||o__Halobacteriales--1||o__Heliobacteriales--1||o__Holophagales--1||o__Ktedonobacterales--3||o__Lachnospirales--19||o__Limnocylindrales--3||o__Methylococcales--1||o__Micropepsales--1||o__Moduliflexales--1||o__Mycobacteriales--42||o__Myxococcales--4||o__Nitrococcales--5||o__Nitrospirales--1||o__OPB41--1||o__Oscillospirales--1||o__Paenibacillales--12||o__Phycisphaerales--1||o__Pirellulales--24||o__Polyangiales--3||o__Pseudomonadales--222||o__RPQS01--4||o__Rhizobiales--323||o__Rhodobacterales--15||o__Rhodospirillales--58||o__S144-34--1||o__SG8-11--1||o__Selenomonadales--1||o__Solirubrobacterales--11||o__Sphingomonadales--25||o__Streptosporangiales--13||o__Syntrophobacterales--1||o__Thermococcales--1||o__Thiomicrospirales--1||o__Treponematales--4||o__Tumebacillales--3||o__UBA11029--1||o__UBA1845--1||o__UBA2386--11||o__UBA6911--1||o__UBA7976--1||o__Vicinamibacterales--3||o__Xanthomonadales--6:capture_phylum_counter=p__AABM5-125-24--4||p__Acidobacteriota--8||p__Actinobacteriota--126||p__Armatimonadota--1||p__Bdellovibrionota--1||p__Chloroflexota--7||p__Cyanobacteria--1||p__Desulfobacterota--39||p__Desulfobacterota_I--10||p__Elusimicrobiota--171||p__Firmicutes--15||p__Firmicutes_A--22||p__Firmicutes_B--1||p__Firmicutes_C--2||p__Gemmatimonadota--6||p__Halobacteriota--1||p__Methanobacteriota_B--1||p__Moduliflexota--1||p__Myxococcota--8||p__Nitrospirota--1||p__Patescibacteria--1||p__Planctomycetota--46||p__Proteobacteria--864||p__Spirochaetota--4:capture_species_counter=s__AAP99 sp001295775--2||s__AC2028 sp902767075--1||s__AG11 sp014378185--1||s__AM51-8 sp017470985--1||s__Achromobacter insuavis--1||s__Acidocella aromatica--1||s__Acidovorax delafieldii--1||s__Acidovorax kalamii--1||s__Acidovorax sp001464865--1||s__Actinoplanes abujensis--5||s__Actinoplanes cyaneus--2||s__Actinoplanes ferrugineus--1||s__Actinoplanes friuliensis--1||s__Actinoplanes liguriensis--3||s__Actinoplanes siamensis--2||s__Actinoplanes sp015704865--1||s__Actinoplanes tereljensis--1||s__Actinotalea carbonis--1||s__Actinotalea ferrariae--2||s__Aeromonas aquatica--8||s__Aeromonas veronii_A--33||s__Agarivorans gilvus--1||s__Agrobacterium oryzihabitans--1||s__Agrobacterium tumefaciens_C--3||s__Alkalibacter sp015594845--1||s__Allorhizobium sp003501385--1||s__Allorhizobium vitis--3||s__Allosphingosinicella deserti--1||s__Alpha-05 sp002307145--1||s__Alteromonas sp018222405--1||s__Ameyamaea chiangmaiensis--1||s__Anaerotignum sp910578425--12||s__Aquabacterium sp903894125--1||s__Aquabacterium_A sp013360485--1||s__Aquitalea sp003693445--8||s__Arenibacterium halophilum--2||s__Arsukibacterium tuosuense--1||s__Azonexus sp002425245--9||s__Azonexus sp002470165--6||s__Azorhizobium oxalatiphilum--1||s__Azospirillum halopraeferens--1||s__Azospirillum melinis--5||s__Azospirillum oryzae--1||s__Azospirillum rugosum--1||s__Azospirillum soli--2||s__Azospirillum sp003116015--1||s__BOG-931 sp003164375--1||s__BOG-933 sp003165295--3||s__BOLD01 sp016861345--1||s__BRH-c57 sp000961745--2||s__Blastococcus litoris--4||s__Blastococcus saxobsidens--2||s__Blastococcus sp003319185--1||s__Blastococcus sp004570385--1||s__Blastococcus sp004570875--3||s__Bordetella_B sp007679965--1||s__Bosea lupini--1||s__Bosea sp001748145--1||s__Bosea sp002220095--1||s__Bosea sp016428755--2||s__Bosea sp900473415--1||s__Bosea vaviloviae_B--1||s__Bradyrhizobium betae--1||s__Bradyrhizobium erythrophlei_D--1||s__Bradyrhizobium liaoningense_B--1||s__Bradyrhizobium sp001556045--1||s__Bradyrhizobium sp018130385--1||s__Brevundimonas sp006515835--7||s__Burkholderia sp000687455--1||s__Butyrivibrio sp000526935--1||s__CAG-127 sp002431865--1||s__CAIKVZ01 sp903830985--1||s__CAILIB01 sp903834195--1||s__CAIXXC01 sp903923205--1||s__CAIZPE01 sp016710525--1||s__Caccovicinus sp910589195--1||s__Caulobacter segnis--1||s__Cellulomonas cellasea--15||s__Cellulomonas persica--1||s__Cellulomonas septica--2||s__Cellulomonas sp003696205--1||s__Cellulomonas sp014763765--1||s__Cellulomonas sp018898235--1||s__Ch29 sp013540605--1||s__Chromobacterium sp002924365--1||s__Cohnella sp004801405--1||s__Cronobacter universalis--1||s__Cryptosporangium arvum--1||s__Cystobacter fuscus--1||s__DRKI01 sp015484845--6||s__Dactylosporangium siamense--1||s__Demequina aestuarii--1||s__Dermatophilus congolensis--14||s__Desulforhopalus sp001799365--1||s__Desulfosarcina alkanivorans--17||s__Desulfosoma infernum_A--1||s__Desulfosudis oleovorans--1||s__Devosia ginsengisoli--2||s__Dictyobacter kobayashii--3||s__Dongia sp000620685--4||s__Duganella sp009857495--1||s__Duganella sp009857915--1||s__Duganella sp019219065--4||s__Dysosmobacter sp910589315--1||s__Elioraea_A rosea--1||s__Elstera cyanobacteriorum--1||s__Ensifer sp002002725--1||s__Enterovibrio coralii--2||s__Erythrobacter sp001720465--1||s__Erythrobacter tepidarius--2||s__FACHB-886 sp014764505--1||s__Fen-1039 sp003158875--3||s__Fen-1231 sp017881585--2||s__Ferrovibrio sp002796975--1||s__Ferrovibrio sp018336035--2||s__Ferrovibrio terrae--7||s__Flavimobilis hominis--1||s__Flavimobilis marinus--1||s__GCA-2684655 sp011051855--1||s__GCA-2748425 sp002748425--1||s__Ga0077529 sp001464525--1||s__Gallionella sp016218475--1||s__Gemmobacter_B sp002855575--1||s__Geodermatophilus aquaeductus--1||s__Geodermatophilus tzadiensis--1||s__Geomonas bremensis--2||s__Geothrix fermentans--1||s__Glycocaulis alkaliphilus--4||s__Gulbenkiania mobilis--1||s__Hahella sp002260525--1||s__Heliobacterium chlorum--1||s__Herbaspirillum frisingense_B--1||s__Herbaspirillum sp000282135--1||s__Herbaspirillum sp000577615--1||s__Hoeflea halophila--9||s__Hyalangium minutum--2||s__Hyphomicrobium sp002928955--1||s__Imhoffiella purpurea--4||s__J25 sp004343725--2||s__JAABRT01 sp011390805--1||s__JAALLB01 sp017643495--1||s__JAAYDY01 sp016935955--9||s__JABFSM01 sp902826755--1||s__JABJKH01 sp018660465--1||s__JABWCQ01 sp016702305--1||s__JACADY01 sp013389115--1||s__JACDDX01 sp013813435--1||s__JACPNS01 sp016462645--2||s__JACQAF01 sp016195145--1||s__JACQPF01 sp016207625--171||s__JACQWY01 sp016209015--3||s__JACRCG01 sp903901875--6||s__JACRFY01 sp016212565--1||s__JACRPC01 sp016214125--1||s__JADJDQ01 sp016702605--3||s__JAEUIT01 sp016795035--1||s__JAEUJG01 sp016794765--1||s__JAHJCH01 sp018813065--1||s__JAHJDG01 sp018812265--3||s__Janthinobacterium sp002813325--1||s__Jiella pacifica--1||s__LC5-1 sp016781085--8||s__Lacipirellula limnantheis--5||s__Lacipirellula parvula--1||s__Lacipirellula sp013822725--4||s__Leptolinea sp012798615--1||s__Luteibacter sp014192715--3||s__Luteitalea sp001464065--3||s__Lysobacter enzymogenes_B--1||s__MT45 sp900100325--1||s__Macromonas bipunctata--8||s__Magnetospirillum sp006218045--44||s__Maricaulis maris--1||s__Maridesulfovibrio gilichinskyi--2||s__Marinobacter excellens--2||s__Marinobacter gudaonensis--14||s__Marinobacter sp008107725--1||s__Methylobacterium currus--2||s__Methylobacterium durans--1||s__Methylobacterium pseudosasicola--2||s__Methylobacterium sp001455965--1||s__Methylobacterium sp001542815--10||s__Methylobacterium sp002778835--1||s__Methylobacterium sp008040085--3||s__Methylobacterium sp014191355--1||s__Methylobacterium sp019216885--2||s__Methylobacterium sp900112625--6||s__Methylobacterium tarhaniae--12||s__Methylobacterium terrae--5||s__Methylobacterium thiocyanatum--5||s__Methyloceanibacter superfactus--3||s__Methylomonas koyamae--1||s__Methylosinus sp000685825--1||s__Microvirga makkahensis--55||s__Microvirga sp018069605--5||s__Mobilicoccus sp012277275--2||s__Modestobacter marinus--4||s__Modestobacter marinus_A--1||s__NIC37A-2 sp002085155--3||s__Natronolimnobius baerhuensis--1||s__Neorhizobium cerealis--3||s__Neorhizobium sp003597675--1||s__Neorhizobium sp900472395--4||s__Nitrobacter sp001896955--4||s__Nitrospira_F sp902500805--1||s__Niveispirillum sp009495745--9||s__Notoacmeibacter marinus--1||s__Novispirillum itersonii--1||s__Novosphingobium sp002336765--2||s__Novosphingobium umbonatum--4||s__Oleisolibacter albus--2||s__PALSA-600 sp009702325--1||s__PFJX01 sp903883985--3||s__Paenibacillus cellulositrophicus_A--1||s__Paenibacillus_A sp900766135--2||s__Paenibacillus_AH cisolokensis--2||s__Paenibacillus_D daejeonensis--1||s__Paenibacillus_T kobensis--1||s__Pannonibacter phragmitetus--1||s__Paraburkholderia kururiensis--1||s__Paraburkholderia unamae--1||s__Paracoccus tibetensis--1||s__Paremcibacter sp013152755--1||s__Phaeospirillum magneticum--4||s__Phreatobacter oligotrophus--1||s__Pilimelia anulata--1||s__Pilimelia terevasa--1||s__Pinisolibacter sp002298965--25||s__Planobispora longispora--11||s__Planobispora siamensis--2||s__Pleomorphomonas sp004366315--1||s__Pseudoalteromonas luteoviolacea_C--1||s__Pseudodesulfovibrio aespoeensis--1||s__Pseudoduganella violaceinigra--1||s__Pseudolabrys sp003133345--3||s__Pseudolabrys sp019246455--10||s__Pseudomonas_A stutzeri_AE--1||s__Pseudomonas_A stutzeri_Q--1||s__Pseudomonas_A stutzeri_T--1||s__Pseudomonas_E brassicacearum--2||s__Pseudomonas_E bubulae--5||s__Pseudomonas_E chlororaphis_D--16||s__Pseudomonas_E chlororaphis_E--3||s__Pseudomonas_E entomophila--5||s__Pseudomonas_E entomophila_C--1||s__Pseudomonas_E fluorescens_AN--1||s__Pseudomonas_E fluorescens_BF--1||s__Pseudomonas_E fluorescens_BR--1||s__Pseudomonas_E fluorescens_C--1||s__Pseudomonas_E frederiksbergensis_F--1||s__Pseudomonas_E fuscovaginae_B--2||s__Pseudomonas_E haemolytica--5||s__Pseudomonas_E japonica--1||s__Pseudomonas_E jessenii--16||s__Pseudomonas_E koreensis_E--1||s__Pseudomonas_E lalucatii--1||s__Pseudomonas_E mandelii--1||s__Pseudomonas_E migulae--2||s__Pseudomonas_E prosekii--3||s__Pseudomonas_E protegens_B--6||s__Pseudomonas_E putida_B--2||s__Pseudomonas_E putida_L--3||s__Pseudomonas_E sihuiensis--2||s__Pseudomonas_E sp000282315--92||s__Pseudomonas_E sp001308855--2||s__Pseudomonas_E sp001655595--1||s__Pseudomonas_E sp003852235--1||s__Pseudomonas_E sp004136015--1||s__Pseudomonas_E sp009764645--9||s__Pseudomonas_E sp013386825--1||s__Pseudomonas_E sp014268745--4||s__Pseudomonas_E sp016651105--1||s__Pseudomonas_E sp900187455--3||s__Pseudomonas_E sp900580865--1||s__Pseudomonas_E sp902506535--1||s__Pseudomonas_E vranovensis--1||s__Pseudorhodoferax aquiterrae--1||s__Pseudoxanthobacter spirostomi--9||s__Pusillimonas_D thiosulfatoxidans--1||s__QWPN01 sp016872955--1||s__Quadrisphaera sp014270065--1||s__Quadrisphaera sp015390235--2||s__Quadrisphaera sp900101335--1||s__R-H-3 sp002198675--1||s__R267 sp013340205--1||s__Reinekea sp015687175--1||s__Rhizobacter sp000799305--1||s__Rhizobium anhuiense--1||s__Rhizobium bangladeshense--2||s__Rhizobium bangladeshense_B--1||s__Rhizobium binae--1||s__Rhizobium ecuadorense--3||s__Rhizobium etli_B--1||s__Rhizobium hainanense--1||s__Rhizobium leguminosarum_D--9||s__Rhizobium leguminosarum_K--1||s__Rhizobium leguminosarum_M--3||s__Rhizobium sp002531825--2||s__Rhizobium sp900471925--1||s__Rhizobium sp900472625--1||s__Rhizobium sullae--62||s__Rhizobium tropici_A--1||s__Rhizobium_A rhizoryzae--4||s__Rhizobium_A sp005222845--2||s__Rhizorhabdus sp004297635--1||s__Rhodoferax sp903856025--1||s__Rhodoferax sp903876045--1||s__Rhodoferax sp903876735--1||s__Rhodoplanes roseus--1||s__Rhodospira trueperi--2||s__Rhodospirillum rubrum--1||s__Roseburia hominis--1||s__Roseomonas_A sp011040385--1||s__Rubellimicrobium aerolatum--4||s__Rubrivivax sp016789955--1||s__S144-34 sp015494165--1||s__SG-bin9 sp002083525--1||s__SKKL01 sp007121465--3||s__SKYL01 sp007121755--5||s__SXZD01 sp005788065--3||s__SYBY01 sp016463765--1||s__SYSU-D60014 sp003576685--1||s__SZUA-540 sp003250235--1||s__Saccharibacillus qingshengii--1||s__Saccharibacillus sp002205895--1||s__Sanguibacter inulinus--1||s__Sanguibacter keddieii--1||s__Selenomonas_A ruminantium_F--1||s__Shewanella carassii--2||s__Shewanella sp000217915--1||s__Shimia isoporae--6||s__Shinella zoogloeoides--2||s__Sideroxydans sp003445795--2||s__Skermanella stibiiresistens--2||s__Solidesulfovibrio magneticus_A--7||s__Solincola_A quzhuomuensis--4||s__Sphaerotilus sp013294065--1||s__Sphingobium sp017984895--1||s__Sphingomonas hankookensis--1||s__Sphingomonas melonis_A--2||s__Sphingomonas sp001421715--6||s__Sphingomonas sp012035195--1||s__Sphingomonas_N oligoaromativorans--1||s__Sphingopyxis sp001468395--1||s__Stappia stellulata--1||s__Stenotrophomonas koreensis--1||s__Stenotrophomonas sp004348115--1||s__Succinivibrio sp902772715--2||s__Sulfitobacter_E sabulilitoris--1||s__Sulfotelmatobacter sp003168355--1||s__Sulfuritalea sp903933395--3||s__Syntrophotalea_A acetylenivorans--1||s__Tagaea sp016794025--1||s__Tardiphaga sp014377915--6||s__Terracidiphilus sp003138365--1||s__Terracidiphilus sp003142935--1||s__Thermococcus profundus--1||s__Thiobaca trueperi--1||s__Thiomicrorhabdus sp016938655--1||s__Tumebacillus permanentifrigoris--1||s__Tumebacillus_A algifaecis--2||s__UBA11029 sp002411145--1||s__UBA11682 sp003455945--11||s__UBA2270 sp903891045--2||s__UBA2386 sp005776475--7||s__UBA2386 sp016794485--3||s__UBA3086 sp002367305--1||s__UBA3282 sp002492725--1||s__UBA4655 sp002405515--1||s__UBA6911 sp016934295--1||s__UBA6920 sp002448875--1||s__UBA8783 sp003516955--1||s__UTPLA1 sp002050205--1||s__VEOV01 sp012026855--1||s__VKM-B-2647 sp000829455--2||s__VTOM01 sp009765365--1||s__WGGQ01 sp009296285--3||s__WQXQ01 sp009780545--1||s__ZC4RG19 sp016936035--1:evalue_avg=1.6031128742910604e-26:evalue_max=2.81e-24:evalue_min=1.28e-66:evalue_std=1.9310529580089256e-25:evalue_sum=4.1200000869280255e-24:gapopen_avg=0.21011673151750973:gapopen_max=2.0:gapopen_min=0.0:gapopen_std=0.5025470146618377:gapopen_sum=54.0:gtdb_class_counter=c__Acidimicrobiia--1||c__Alphaproteobacteria--4||c__Desulfobacteria--2||c__Desulfobulbia--1||c__Gammaproteobacteria--2||c__JADFXK01--7||c__Magnetococcia--1||c__Phycisphaerae--10||c__Planctomycetia--68||c__UBA1135--1:gtdb_domain_counter=d__Bacteria--97:gtdb_family_counter=f__Casimicrobiaceae--1||f__Cohaesibacteraceae--1||f__Desulfobacteraceae--1||f__Desulfocapsaceae--1||f__Desulforegulaceae--1||f__GCA-002748355--1||f__HTCC2089--1||f__JADFXK01--7||f__Lacipirellulaceae--19||f__Magnetaquicoccaceae--1||f__PWPN01--3||f__Pirellulaceae--33||f__Planctomycetaceae--2||f__SM23-30--7||f__SZUA-35--1||f__Stappiaceae--3||f__Thermoguttaceae--14:gtdb_genus_counter=g__AM-0621--2||g__Aeoliella--1||g__Aureliella--1||g__Botrimarina--3||g__Bremerella--4||g__Bythopirellula--3||g__CADEDH01--1||g__CAIWHR01--1||g__Cohaesibacter--1||g__Crateriforma--2||g__Desulfobacter--1||g__Desulforegula--1||g__Desulforhopalus--1||g__GCA-2702655--1||g__GCA-2726245--2||g__GCA-2733575--2||g__Ga0077529--2||g__HyVt-539--1||g__JAANAU01--1||g__JABWBD01--1||g__JADFXK01--7||g__JAEIOG01--3||g__JAFGDS01--3||g__JAFGFF01--5||g__JAFGFX01--1||g__JAFGFZ01--2||g__JAFGHE01--3||g__JAFGKA01--1||g__JAFGPV01--4||g__JAGNEZ01--2||g__Lacipirellula--4||g__Novipirellula--2||g__Pirellula_B--3||g__Posidoniimonas--3||g__Rhodopirellula--1||g__Roseibium--3||g__Rosistilla--6||g__Rubripirellula--2||g__S141-3--1||g__SZUA-309--1||g__Stieleria--1||g__UBA11386--1||g__UBA6163--6:gtdb_order_counter=o__Acidimicrobiales--1||o__Burkholderiales--1||o__Desulfobacterales--2||o__Desulfobulbales--1||o__JADFXK01--7||o__Magnetococcales--1||o__Pirellulales--66||o__Planctomycetales--2||o__Pseudomonadales--1||o__Rhizobiales--4||o__Sedimentisphaerales--7||o__UBA1845--3||o__UBA2386--1:gtdb_phylum_counter=p__Actinobacteriota--1||p__Desulfobacterota--10||p__Planctomycetota--79||p__Proteobacteria--7:gtdb_species_counter=s__AM-0621 sp900299185--2||s__Aeoliella sp003233055--1||s__Aureliella helgolandensis--1||s__Botrimarina colliarenosi--1||s__Botrimarina hoheduenensis--1||s__Botrimarina sp007745835--1||s__Bremerella marina_A--1||s__Bremerella marina_B--1||s__Bremerella sp016124445--1||s__Bremerella volcania--1||s__Bythopirellula sp013151315--1||s__Bythopirellula sp013152205--1||s__Bythopirellula sp013152515--1||s__CADEDH01 sp902826025--1||s__CAIWHR01 sp903912485--1||s__Cohaesibacter sp900215505--1||s__Crateriforma conspicua--1||s__Crateriforma spongiae--1||s__Desulfobacter curvatus--1||s__Desulforegula conservatrix--1||s__Desulforhopalus sp011390165--1||s__GCA-2702655 sp002702655--1||s__GCA-2726245 sp014381825--2||s__GCA-2733575 sp002733575--2||s__Ga0077529 sp001464525--2||s__HyVt-539 sp011321845--1||s__JAANAU01 sp015232705--1||s__JABWBD01 sp013360685--1||s__JADFXK01 sp015233055--1||s__JADFXK01 sp015233285--3||s__JADFXK01 sp015233295--1||s__JADFXK01 sp015233625--2||s__JAEIOG01 sp016342495--3||s__JAFGDS01 sp016931995--3||s__JAFGFF01 sp016931075--5||s__JAFGFX01 sp016930855--1||s__JAFGFZ01 sp016930815--2||s__JAFGHE01 sp016930295--3||s__JAFGKA01 sp016928855--1||s__JAFGPV01 sp016936015--4||s__JAGNEZ01 sp018003015--2||s__Lacipirellula limnantheis--1||s__Lacipirellula parvula--2||s__Lacipirellula sp013822725--1||s__Novipirellula sp007859835--2||s__Pirellula_B sp001610875--1||s__Pirellula_B sp903858115--1||s__Pirellula_B sp903892365--1||s__Posidoniimonas corsicana--2||s__Posidoniimonas polymericola--1||s__Rhodopirellula pilleata--1||s__Roseibium aggregatum_C--1||s__Roseibium album--1||s__Roseibium sp000521215--1||s__Rosistilla carotiformis--2||s__Rosistilla oblonga--2||s__Rosistilla sp007741475--2||s__Rubripirellula obstinata--1||s__Rubripirellula tenax--1||s__S141-3 sp015490875--1||s__SZUA-309 sp003228415--1||s__Stieleria varia--1||s__UBA11386 sp016929515--1||s__UBA6163 sp002428205--3||s__UBA6163 sp003506095--3:heptad_counter=MCP-24H--3||MCP-38H--1351||MCP-40H--1||MCP-42H--73||MCP-44H--4||MCP-58H--6:lbd_counter=:lca_tree=d__Bacteria:length_avg=117.35408560311284:length_max=175.0:length_min=92.0:length_std=15.59682186803672:length_sum=30160.0:mismatch_avg=28.747081712062258:mismatch_max=66.0:mismatch_min=0.0:mismatch_std=10.81567155640154:mismatch_sum=7388.0:name=N890461:qcovhsp_avg=98.30038910505836:qcovhsp_max=100.0:qcovhsp_min=95.0:qcovhsp_std=1.324247960355551:qcovhsp_sum=25263.199999999997:qend_avg=118.36575875486382:qend_max=175.0:qend_min=92.0:qend_std=15.671882001125406:qend_sum=30420.0:qstart_avg=2.190661478599222:qstart_max=9.0:qstart_min=1.0:qstart_std=1.2557019755347476:qstart_sum=563.0:ref_name_counter=GB_GCA_001464525.1_protein.faa_LNDY01000501.1_21@PF00015_full_PFAM.40.227--3||GB_GCA_001464525.1_protein.faa_LNDY01000545.1_1@PF00015_full_PFAM.255.443--1||GB_GCA_002352125.1_protein.faa_DEHU01000182.1_5@PF00015_full_PFAM.547.727--1||GB_GCA_002702655.1_protein.faa_PABB01000048.1_19@PF00015_full_PFAM.1016.1200--1||GB_GCA_007745835.1_protein.faa_CP036424.1_2778@PF00015_full_PFAM.561.764--1||GB_GCA_013151315.1_protein.faa_JAADIN010000137.1_6@PF00015_full_PFAM.435.616--12||GB_GCA_013152205.1_protein.faa_JAADGV010000125.1_8@PF00015_full_PFAM.840.1025--11||GB_GCA_013152515.1_protein.faa_JAADGD010000022.1_1@PF00015_full_PFAM.108.289--3||GB_GCA_013822725.1_protein.faa_PNKX01000014.1_84@PF00015_full_PFAM.794.978--2||GB_GCA_014381825.1_protein.faa_JACNKX010000175.1_6@PF00015_full_PFAM.573.783--3||GB_GCA_016928855.1_protein.faa_JAFGKA010000414.1_19@PF00015_full_PFAM.550.734--4||GB_GCA_016930815.1_protein.faa_JAFGFZ010000260.1_6@PF00015_full_PFAM.480.677--8||GB_GCA_016930855.1_protein.faa_JAFGFX010000003.1_7@PF00015_full_PFAM.578.781--1||GB_GCA_016931075.1_protein.faa_JAFGFF010000210.1_6@PF00015_full_PFAM.526.726--5||GB_GCA_016931995.1_protein.faa_JAFGDS010000042.1_121@PF00015_full_PFAM.758.971--1||GB_GCA_016931995.1_protein.faa_JAFGDS010000042.1_122@PF00015_full_PFAM.522.717--64||GB_GCA_016936015.1_protein.faa_JAFGPV010000210.1_12@PF00015_full_PFAM.582.773--89||GB_GCA_017303535.1_protein.faa_JAFLCO010000001.1_43@PF00015_full_PFAM.474.672--3||GB_GCA_903905665.1_protein.faa_CAIVHJ010000248.1_6@PF00015_full_PFAM.422.611--18||RS_GCF_000603945.1_protein.faa_NZ_AXCW01000076.1_8@PF00015_full_PFAM.346.521--1||RS_GCF_004571065.1_protein.faa_NZ_SPQN01000077.1_11@PF00015_full_PFAM.347.520--1||RS_GCF_007746075.1_protein.faa_NZ_CP036339.1_783@PF00015_full_PFAM.427.616--15||RS_GCF_007751715.1_protein.faa_NZ_CP036292.1_4764@PF00015_full_PFAM.553.746--1||RS_GCF_007859765.1_protein.faa_NZ_SIHJ01000001.1_954@PF00015_full_PFAM.578.766--2||RS_GCF_012290005.1_protein.faa_NZ_JAAXMS010000009.1_42@PF00015_full_PFAM.583.780--6:scovhsp_avg=61.21517509727626:scovhsp_max=89.4:scovhsp_min=50.3:scovhsp_std=7.9617225918376135:scovhsp_sum=15732.3:send_avg=122.98832684824903:send_max=169.0:send_min=93.0:send_std=17.200672790773417:send_sum=31608.0:sstart_avg=6.809338521400778:sstart_max=63.0:sstart_min=1.0:sstart_std=11.154045228138617:sstart_sum=1750.0],(((RS_GCF_007859765.1_protein.faa_NZ_SIHJ01000001.1_1072@PF00015_full_PFAM.410.604:0.24977[&&NHX:Type=GTDB:gtdb_class=c__Planctomycetia:gtdb_domain=d__Bacteria:gtdb_family=f__Lacipirellulaceae:gtdb_genus=g__Posidoniimonas:gtdb_order=o__Pirellulales:gtdb_phylum=p__Planctomycetota:gtdb_species=s__Posidoniimonas corsicana:heptad=MCP-38H:species=d__Bacteria_p__Planctomycetota_c__Planctomycetia_o__Pirellulales_f__Lacipirellulaceae_g__Posidoniimonas_s__Posidoniimonas corsicana],((RS_GCF_002967765.1_protein.faa_NZ_PUHY01000006.1_560@PF00015_full_PFAM.404.588:0.00803354[&&NHX:Type=GTDB:gtdb_class=c__Planctomycetia:gtdb_domain=d__Bacteria:gtdb_family=f__Pirellulaceae:gtdb_genus=g__Bremerella:gtdb_order=o__Pirellulales:gtdb_phylum=p__Planctomycetota:gtdb_species=s__Bremerella marina_A:heptad=MCP-38H:species=d__Bacteria_p__Planctomycetota_c__Planctomycetia_o__Pirellulales_f__Pirellulaceae_g__Bremerella_s__Bremerella marina_A],RS_GCF_003335505.1_protein.faa_NZ_QPEX01000030.1_130@PF00015_full_PFAM.407.588:0.0153746[&&NHX:Type=GTDB:gtdb_class=c__Planctomycetia:gtdb_domain=d__Bacteria:gtdb_family=f__Pirellulaceae:gtdb_genus=g__Bremerella:gtdb_order=o__Pirellulales:gtdb_phylum=p__Planctomycetota:gtdb_species=s__Bremerella cremea_A:heptad=MCP-38H:species=d__Bacteria_p__Planctomycetota_c__Planctomycetia_o__Pirellulales_f__Pirellulaceae_g__Bremerella_s__Bremerella cremea_A])0.944:0.0510345[&&NHX:Sample_counter=:Type_counter=GTDB--2:capture_class_counter=:capture_domain_counter=:capture_family_counter=:capture_genus_counter=:capture_order_counter=:capture_phylum_counter=:capture_species_counter=:evoltype=D:gtdb_class_counter=c__Planctomycetia--2:gtdb_domain_counter=d__Bacteria--2:gtdb_family_counter=f__Pirellulaceae--2:gtdb_genus_counter=g__Bremerella--2:gtdb_order_counter=o__Pirellulales--2:gtdb_phylum_counter=p__Planctomycetota--2:gtdb_species_counter=s__Bremerella cremea_A--1||s__Bremerella marina_A--1:heptad_counter=MCP-38H--2:lbd_counter=:lca=d__Bacteria:lca_tree=g__Bremerella:name=N890465:ref_name_counter=],(RS_GCF_002967715.1_protein.faa_NZ_PUIA01000016.1_78@PF00015_full_PFAM.406.597:0.0398168[&&NHX:Type=GTDB:gtdb_class=c__Planctomycetia:gtdb_domain=d__Bacteria:gtdb_family=f__Pirellulaceae:gtdb_genus=g__Bremerella:gtdb_order=o__Pirellulales:gtdb_phylum=p__Planctomycetota:gtdb_species=s__Bremerella marina_B:heptad=MCP-38H:species=d__Bacteria_p__Planctomycetota_c__Planctomycetia_o__Pirellulales_f__Pirellulaceae_g__Bremerella_s__Bremerella marina_B],GB_GCA_016124445.1_protein.faa_WGNR01000010.1_156@PF00015_full_PFAM.404.597:0.0486015[&&NHX:Type=GTDB:gtdb_class=c__Planctomycetia:gtdb_domain=d__Bacteria:gtdb_family=f__Pirellulaceae:gtdb_genus=g__Bremerella:gtdb_order=o__Pirellulales:gtdb_phylum=p__Planctomycetota:gtdb_species=s__Bremerella sp016124445:heptad=MCP-38H:species=d__Bacteria_p__Planctomycetota_c__Planctomycetia_o__Pirellulales_f__Pirellulaceae_g__Bremerella_s__Bremerella sp016124445])0.502:0.0310788[&&NHX:Sample_counter=:Type_counter=GTDB--2:capture_class_counter=:capture_domain_counter=:capture_family_counter=:capture_genus_counter=:capture_order_counter=:capture_phylum_counter=:capture_species_counter=:evoltype=D:gtdb_class_counter=c__Planctomycetia--2:gtdb_domain_counter=d__Bacteria--2:gtdb_family_counter=f__Pirellulaceae--2:gtdb_genus_counter=g__Bremerella--2:gtdb_order_counter=o__Pirellulales--2:gtdb_phylum_counter=p__Planctomycetota--2:gtdb_species_counter=s__Bremerella marina_B--1||s__Bremerella sp016124445--1:heptad_counter=MCP-38H--2:lbd_counter=:lca=d__Bacteria:lca_tree=g__Bremerella:name=N890468:ref_name_counter=])0.899:0.0734121[&&NHX:Sample_counter=:Type_counter=GTDB--4:capture_class_counter=:capture_domain_counter=:capture_family_counter=:capture_genus_counter=:capture_order_counter=:capture_phylum_counter=:capture_species_counter=:evoltype=D:gtdb_class_counter=c__Planctomycetia--4:gtdb_domain_counter=d__Bacteria--4:gtdb_family_counter=f__Pirellulaceae--4:gtdb_genus_counter=g__Bremerella--4:gtdb_order_counter=o__Pirellulales--4:gtdb_phylum_counter=p__Planctomycetota--4:gtdb_species_counter=s__Bremerella cremea_A--1||s__Bremerella marina_A--1||s__Bremerella marina_B--1||s__Bremerella sp016124445--1:heptad_counter=MCP-38H--4:lbd_counter=:lca=d__Bacteria:lca_tree=g__Bremerella:name=N890469:ref_name_counter=])0.855:0.175597[&&NHX:Sample_counter=:Type_counter=GTDB--5:capture_class_counter=:capture_domain_counter=:capture_family_counter=:capture_genus_counter=:capture_order_counter=:capture_phylum_counter=:capture_species_counter=:evoltype=D:gtdb_class_counter=c__Planctomycetia--5:gtdb_domain_counter=d__Bacteria--5:gtdb_family_counter=f__Lacipirellulaceae--1||f__Pirellulaceae--4:gtdb_genus_counter=g__Bremerella--4||g__Posidoniimonas--1:gtdb_order_counter=o__Pirellulales--5:gtdb_phylum_counter=p__Planctomycetota--5:gtdb_species_counter=s__Bremerella cremea_A--1||s__Bremerella marina_A--1||s__Bremerella marina_B--1||s__Bremerella sp016124445--1||s__Posidoniimonas corsicana--1:heptad_counter=MCP-38H--5:lbd_counter=:lca=d__Bacteria:lca_tree=o__Pirellulales:name=N890470:ref_name_counter=],fb740c0c-e79b-4257-a3d0-c530023c2454_4@MCPsignal.385.447:0.869847[&&NHX:Sample=rhiztom1:Type=capture:capture_class=c__Actinomycetia:capture_domain=d__Bacteria:capture_family=f__Geodermatophilaceae:capture_genus=g__Blastococcus:capture_order=o__Mycobacteriales:capture_phylum=p__Actinobacteriota:capture_species=s__Blastococcus sp004570425:heptad=MCP-38H])0.763:0.142527[&&NHX:Sample_counter=rhiztom1--1:Type_counter=GTDB--5||capture--1:capture_class_counter=c__Actinomycetia--1:capture_domain_counter=d__Bacteria--1:capture_family_counter=f__Geodermatophilaceae--1:capture_genus_counter=g__Blastococcus--1:capture_order_counter=o__Mycobacteriales--1:capture_phylum_counter=p__Actinobacteriota--1:capture_species_counter=s__Blastococcus sp004570425--1:gtdb_class_counter=c__Planctomycetia--5:gtdb_domain_counter=d__Bacteria--5:gtdb_family_counter=f__Lacipirellulaceae--1||f__Pirellulaceae--4:gtdb_genus_counter=g__Bremerella--4||g__Posidoniimonas--1:gtdb_order_counter=o__Pirellulales--5:gtdb_phylum_counter=p__Planctomycetota--5:gtdb_species_counter=s__Bremerella cremea_A--1||s__Bremerella marina_A--1||s__Bremerella marina_B--1||s__Bremerella sp016124445--1||s__Posidoniimonas corsicana--1:heptad_counter=MCP-38H--6:lbd_counter=:lca_tree=o__Pirellulales:name=N890472:ref_name_counter=],(((RS_GCF_000153105.1_protein.faa_NZ_CH672376.1_308@PF00015_full_PFAM.477.647:0.0981668[&&NHX:Type=GTDB:gtdb_class=c__Planctomycetia:gtdb_domain=d__Bacteria:gtdb_family=f__Pirellulaceae:gtdb_genus=g__Blastopirellula:gtdb_order=o__Pirellulales:gtdb_phylum=p__Planctomycetota:gtdb_species=s__Blastopirellula marina:heptad=MCP-38H:species=d__Bacteria_p__Planctomycetota_c__Planctomycetia_o__Pirellulales_f__Pirellulaceae_g__Blastopirellula_s__Blastopirellula marina],960f5ad2-efe2-43b6-a2b8-6a5b1843367b_5@MCPsignal.309.392:0.100692[&&NHX:Sample=rhiztom3:Type=capture:capture_class=c__Gammaproteobacteria:capture_domain=d__Bacteria:capture_family=f__Rhodocyclaceae:capture_genus=g__Azonexus:capture_order=o__Burkholderiales:capture_phylum=p__Proteobacteria:capture_species=s__Azonexus sp002470165:heptad=MCP-24H])0.982:0.27165[&&NHX:Sample_counter=rhiztom3--1:Type_counter=GTDB--1||capture--1:capture_class_counter=c__Gammaproteobacteria--1:capture_domain_counter=d__Bacteria--1:capture_family_counter=f__Rhodocyclaceae--1:capture_genus_counter=g__Azonexus--1:capture_order_counter=o__Burkholderiales--1:capture_phylum_counter=p__Proteobacteria--1:capture_species_counter=s__Azonexus sp002470165--1:gtdb_class_counter=c__Planctomycetia--1:gtdb_domain_counter=d__Bacteria--1:gtdb_family_counter=f__Pirellulaceae--1:gtdb_genus_counter=g__Blastopirellula--1:gtdb_order_counter=o__Pirellulales--1:gtdb_phylum_counter=p__Planctomycetota--1:gtdb_species_counter=s__Blastopirellula marina--1:heptad_counter=MCP-24H--1||MCP-38H--1:lbd_counter=:lca_tree=s__Blastopirellula marina:name=N890475:ref_name_counter=],(((73ecc1e8-0979-42e4-bb89-443bd45a614f_1@MCPsignal.57.98:0.271183[&&NHX:Sample=rhiztom1:Type=capture:capture_class=c__Desulfuromonadia:capture_domain=d__Bacteria:capture_family=f__Pseudopelobacteraceae:capture_genus=g__JACRCG01:capture_order=o__Geobacterales:capture_phylum=p__Desulfobacterota:capture_species=s__JACRCG01 sp903901875:heptad=MCP-38H],((8bcd0718-3cab-4881-b707-3987a4d76e4c_2@MCPsignal.344.373:0.238566[&&NHX:Sample=rhizpot1:Type=capture:capture_class=c__Gammaproteobacteria:capture_domain=d__Bacteria:capture_family=f__Pseudomonadaceae:capture_genus=g__Pseudomonas_D:capture_order=o__Pseudomonadales:capture_phylum=p__Proteobacteria:capture_species=s__Pseudomonas_D pachastrellae:heptad=MCP-38H],e4fd683a-83e9-4cce-ae8a-d257ffb2fce9_4@MCPsignal.58.92:0.0464588[&&NHX:Sample=rhiztom2:Type=capture:capture_class=c__Gammaproteobacteria:capture_domain=d__Bacteria:capture_family=f__Oleiphilaceae:capture_genus=g__Marinobacter:capture_order=o__Pseudomonadales:capture_phylum=p__Proteobacteria:capture_species=s__Marinobacter gudaonensis:heptad=MCP-38H])0.78:0.0823723[&&NHX:Sample_counter=rhizpot1--1||rhiztom2--1:Type_counter=capture--2:capture_class_counter=c__Gammaproteobacteria--2:capture_domain_counter=d__Bacteria--2:capture_family_counter=f__Oleiphilaceae--1||f__Pseudomonadaceae--1:capture_genus_counter=g__Marinobacter--1||g__Pseudomonas_D--1:capture_order_counter=o__Pseudomonadales--2:capture_phylum_counter=p__Proteobacteria--2:capture_species_counter=s__Marinobacter gudaonensis--1||s__Pseudomonas_D pachastrellae--1:gtdb_class_counter=:gtdb_domain_counter=:gtdb_family_counter=:gtdb_genus_counter=:gtdb_order_counter=:gtdb_phylum_counter=:gtdb_species_counter=:heptad_counter=MCP-38H--2:lbd_counter=:name=N890479:ref_name_counter=],2365ec20-00b3-4895-a611-840a284c48f0_5@MCPsignal.44.77:5e-09[&&NHX:Sample=rhiztom1:Type=capture:capture_class=c__GCA-002687715:capture_domain=d__Bacteria:capture_family=f__DRQF01:capture_genus=g__DRQF01:capture_order=o__GCA-002687715:capture_phylum=p__Planctomycetota:capture_species=s__DRQF01 sp011369445:heptad=MCP-38H])0:5e-09[&&NHX:Sample_counter=rhizpot1--1||rhiztom1--1||rhiztom2--1:Type_counter=capture--3:capture_class_counter=c__GCA-002687715--1||c__Gammaproteobacteria--2:capture_domain_counter=d__Bacteria--3:capture_family_counter=f__DRQF01--1||f__Oleiphilaceae--1||f__Pseudomonadaceae--1:capture_genus_counter=g__DRQF01--1||g__Marinobacter--1||g__Pseudomonas_D--1:capture_order_counter=o__GCA-002687715--1||o__Pseudomonadales--2:capture_phylum_counter=p__Planctomycetota--1||p__Proteobacteria--2:capture_species_counter=s__DRQF01 sp011369445--1||s__Marinobacter gudaonensis--1||s__Pseudomonas_D pachastrellae--1:gtdb_class_counter=:gtdb_domain_counter=:gtdb_family_counter=:gtdb_genus_counter=:gtdb_order_counter=:gtdb_phylum_counter=:gtdb_species_counter=:heptad_counter=MCP-38H--3:lbd_counter=:name=N890481:ref_name_counter=])0.776:0.131228[&&NHX:Sample_counter=rhizpot1--1||rhiztom1--2||rhiztom2--1:Type_counter=capture--4:capture_class_counter=c__Desulfuromonadia--1||c__GCA-002687715--1||c__Gammaproteobacteria--2:capture_domain_counter=d__Bacteria--4:capture_family_counter=f__DRQF01--1||f__Oleiphilaceae--1||f__Pseudomonadaceae--1||f__Pseudopelobacteraceae--1:capture_genus_counter=g__DRQF01--1||g__JACRCG01--1||g__Marinobacter--1||g__Pseudomonas_D--1:capture_order_counter=o__GCA-002687715--1||o__Geobacterales--1||o__Pseudomonadales--2:capture_phylum_counter=p__Desulfobacterota--1||p__Planctomycetota--1||p__Proteobacteria--2:capture_species_counter=s__DRQF01 sp011369445--1||s__JACRCG01 sp903901875--1||s__Marinobacter gudaonensis--1||s__Pseudomonas_D pachastrellae--1:gtdb_class_counter=:gtdb_domain_counter=:gtdb_family_counter=:gtdb_genus_counter=:gtdb_order_counter=:gtdb_phylum_counter=:gtdb_species_counter=:heptad_counter=MCP-38H--4:lbd_counter=:name=N890482:ref_name_counter=],GB_GCA_007859835.1_protein.faa_SJPJ01000001.1_5226@PF00015_full_PFAM.200.389:0.382285[&&NHX:Type=GTDB:gtdb_class=c__Planctomycetia:gtdb_domain=d__Bacteria:gtdb_family=f__Pirellulaceae:gtdb_genus=g__Novipirellula:gtdb_order=o__Pirellulales:gtdb_phylum=p__Planctomycetota:gtdb_species=s__Novipirellula sp007859835:heptad=MCP-38H:species=d__Bacteria_p__Planctomycetota_c__Planctomycetia_o__Pirellulales_f__Pirellulaceae_g__Novipirellula_s__Novipirellula sp007859835])0.585:0.105936[&&NHX:Sample_counter=rhizpot1--1||rhiztom1--2||rhiztom2--1:Type_counter=GTDB--1||capture--4:capture_class_counter=c__Desulfuromonadia--1||c__GCA-002687715--1||c__Gammaproteobacteria--2:capture_domain_counter=d__Bacteria--4:capture_family_counter=f__DRQF01--1||f__Oleiphilaceae--1||f__Pseudomonadaceae--1||f__Pseudopelobacteraceae--1:capture_genus_counter=g__DRQF01--1||g__JACRCG01--1||g__Marinobacter--1||g__Pseudomonas_D--1:capture_order_counter=o__GCA-002687715--1||o__Geobacterales--1||o__Pseudomonadales--2:capture_phylum_counter=p__Desulfobacterota--1||p__Planctomycetota--1||p__Proteobacteria--2:capture_species_counter=s__DRQF01 sp011369445--1||s__JACRCG01 sp903901875--1||s__Marinobacter gudaonensis--1||s__Pseudomonas_D pachastrellae--1:gtdb_class_counter=c__Planctomycetia--1:gtdb_domain_counter=d__Bacteria--1:gtdb_family_counter=f__Pirellulaceae--1:gtdb_genus_counter=g__Novipirellula--1:gtdb_order_counter=o__Pirellulales--1:gtdb_phylum_counter=p__Planctomycetota--1:gtdb_species_counter=s__Novipirellula sp007859835--1:heptad_counter=MCP-38H--5:lbd_counter=:lca_tree=s__Novipirellula sp007859835:name=N890484:ref_name_counter=],(10302b24-ba84-5b52-9a59-c085f26b912a_5@MCPsignal.671.786:0.0525735[&&NHX:Sample=rhiztom2:Type=capture:capture_class=c__Actinomycetia:capture_domain=d__Bacteria:capture_family=f__Geodermatophilaceae:capture_genus=g__Geodermatophilus:capture_order=o__Mycobacteriales:capture_phylum=p__Actinobacteriota:capture_species=s__Geodermatophilus amargosae:heptad=MCP-42H],7ebb5a91-344b-42c6-84f7-651d6e8d4c98_1@MCPsignal.40.149:0.0645533[&&NHX:Sample=rhiztom3:Type=capture:capture_class=c__Actinomycetia:capture_domain=d__Bacteria:capture_family=f__Geodermatophilaceae:capture_genus=g__Geodermatophilus:capture_order=o__Mycobacteriales:capture_phylum=p__Actinobacteriota:capture_species=s__Geodermatophilus amargosae:heptad=MCP-42H])0.987:0.304936[&&NHX:Sample_counter=rhiztom2--1||rhiztom3--1:Type_counter=capture--2:capture_class_counter=c__Actinomycetia--2:capture_domain_counter=d__Bacteria--2:capture_family_counter=f__Geodermatophilaceae--2:capture_genus_counter=g__Geodermatophilus--2:capture_order_counter=o__Mycobacteriales--2:capture_phylum_counter=p__Actinobacteriota--2:capture_species_counter=s__Geodermatophilus amargosae--2:gtdb_class_counter=:gtdb_domain_counter=:gtdb_family_counter=:gtdb_genus_counter=:gtdb_order_counter=:gtdb_phylum_counter=:gtdb_species_counter=:heptad_counter=MCP-42H--2:lbd_counter=:name=N890487:ref_name_counter=])0.291:0.0108321[&&NHX:Sample_counter=rhizpot1--1||rhiztom1--2||rhiztom2--2||rhiztom3--1:Type_counter=GTDB--1||capture--6:capture_class_counter=c__Actinomycetia--2||c__Desulfuromonadia--1||c__GCA-002687715--1||c__Gammaproteobacteria--2:capture_domain_counter=d__Bacteria--6:capture_family_counter=f__DRQF01--1||f__Geodermatophilaceae--2||f__Oleiphilaceae--1||f__Pseudomonadaceae--1||f__Pseudopelobacteraceae--1:capture_genus_counter=g__DRQF01--1||g__Geodermatophilus--2||g__JACRCG01--1||g__Marinobacter--1||g__Pseudomonas_D--1:capture_order_counter=o__GCA-002687715--1||o__Geobacterales--1||o__Mycobacteriales--2||o__Pseudomonadales--2:capture_phylum_counter=p__Actinobacteriota--2||p__Desulfobacterota--1||p__Planctomycetota--1||p__Proteobacteria--2:capture_species_counter=s__DRQF01 sp011369445--1||s__Geodermatophilus amargosae--2||s__JACRCG01 sp903901875--1||s__Marinobacter gudaonensis--1||s__Pseudomonas_D pachastrellae--1:gtdb_class_counter=c__Planctomycetia--1:gtdb_domain_counter=d__Bacteria--1:gtdb_family_counter=f__Pirellulaceae--1:gtdb_genus_counter=g__Novipirellula--1:gtdb_order_counter=o__Pirellulales--1:gtdb_phylum_counter=p__Planctomycetota--1:gtdb_species_counter=s__Novipirellula sp007859835--1:heptad_counter=MCP-38H--5||MCP-42H--2:lbd_counter=:lca_tree=s__Novipirellula sp007859835:name=N890488:ref_name_counter=])0.605:0.0562638[&&NHX:Sample_counter=rhizpot1--1||rhiztom1--2||rhiztom2--2||rhiztom3--2:Type_counter=GTDB--2||capture--7:capture_class_counter=c__Actinomycetia--2||c__Desulfuromonadia--1||c__GCA-002687715--1||c__Gammaproteobacteria--3:capture_domain_counter=d__Bacteria--7:capture_family_counter=f__DRQF01--1||f__Geodermatophilaceae--2||f__Oleiphilaceae--1||f__Pseudomonadaceae--1||f__Pseudopelobacteraceae--1||f__Rhodocyclaceae--1:capture_genus_counter=g__Azonexus--1||g__DRQF01--1||g__Geodermatophilus--2||g__JACRCG01--1||g__Marinobacter--1||g__Pseudomonas_D--1:capture_order_counter=o__Burkholderiales--1||o__GCA-002687715--1||o__Geobacterales--1||o__Mycobacteriales--2||o__Pseudomonadales--2:capture_phylum_counter=p__Actinobacteriota--2||p__Desulfobacterota--1||p__Planctomycetota--1||p__Proteobacteria--3:capture_species_counter=s__Azonexus sp002470165--1||s__DRQF01 sp011369445--1||s__Geodermatophilus amargosae--2||s__JACRCG01 sp903901875--1||s__Marinobacter gudaonensis--1||s__Pseudomonas_D pachastrellae--1:gtdb_class_counter=c__Planctomycetia--2:gtdb_domain_counter=d__Bacteria--2:gtdb_family_counter=f__Pirellulaceae--2:gtdb_genus_counter=g__Blastopirellula--1||g__Novipirellula--1:gtdb_order_counter=o__Pirellulales--2:gtdb_phylum_counter=p__Planctomycetota--2:gtdb_species_counter=s__Blastopirellula marina--1||s__Novipirellula sp007859835--1:heptad_counter=MCP-24H--1||MCP-38H--6||MCP-42H--2:lbd_counter=:lca_tree=f__Pirellulaceae:name=N890489:ref_name_counter=],(GB_GCA_007859835.1_protein.faa_SJPJ01000001.1_115@PF00015_full_PFAM.351.496:0.296115[&&NHX:Type=GTDB:gtdb_class=c__Planctomycetia:gtdb_domain=d__Bacteria:gtdb_family=f__Pirellulaceae:gtdb_genus=g__Novipirellula:gtdb_order=o__Pirellulales:gtdb_phylum=p__Planctomycetota:gtdb_species=s__Novipirellula sp007859835:heptad=MCP-38H:species=d__Bacteria_p__Planctomycetota_c__Planctomycetia_o__Pirellulales_f__Pirellulaceae_g__Novipirellula_s__Novipirellula sp007859835],83a306d7-2901-4b98-b06b-2b5976d85eaa_6@MCPsignal.341.394:5e-09[&&NHX:Sample=rhiztom3:Type=capture:capture_class=c__Alphaproteobacteria:capture_domain=d__Bacteria:capture_family=f__Acetobacteraceae:capture_genus=g__Paracraurococcus:capture_order=o__Acetobacterales:capture_phylum=p__Proteobacteria:capture_species=s__Paracraurococcus ruber:heptad=MCP-42H])0.877:0.126311[&&NHX:Sample_counter=rhiztom3--1:Type_counter=GTDB--1||capture--1:capture_class_counter=c__Alphaproteobacteria--1:capture_domain_counter=d__Bacteria--1:capture_family_counter=f__Acetobacteraceae--1:capture_genus_counter=g__Paracraurococcus--1:capture_order_counter=o__Acetobacterales--1:capture_phylum_counter=p__Proteobacteria--1:capture_species_counter=s__Paracraurococcus ruber--1:gtdb_class_counter=c__Planctomycetia--1:gtdb_domain_counter=d__Bacteria--1:gtdb_family_counter=f__Pirellulaceae--1:gtdb_genus_counter=g__Novipirellula--1:gtdb_order_counter=o__Pirellulales--1:gtdb_phylum_counter=p__Planctomycetota--1:gtdb_species_counter=s__Novipirellula sp007859835--1:heptad_counter=MCP-38H--1||MCP-42H--1:lbd_counter=:lca_tree=s__Novipirellula sp007859835:name=N890492:ref_name_counter=])0.639:0.0408298[&&NHX:Sample_counter=rhizpot1--1||rhiztom1--2||rhiztom2--2||rhiztom3--3:Type_counter=GTDB--3||capture--8:capture_class_counter=c__Actinomycetia--2||c__Alphaproteobacteria--1||c__Desulfuromonadia--1||c__GCA-002687715--1||c__Gammaproteobacteria--3:capture_domain_counter=d__Bacteria--8:capture_family_counter=f__Acetobacteraceae--1||f__DRQF01--1||f__Geodermatophilaceae--2||f__Oleiphilaceae--1||f__Pseudomonadaceae--1||f__Pseudopelobacteraceae--1||f__Rhodocyclaceae--1:capture_genus_counter=g__Azonexus--1||g__DRQF01--1||g__Geodermatophilus--2||g__JACRCG01--1||g__Marinobacter--1||g__Paracraurococcus--1||g__Pseudomonas_D--1:capture_order_counter=o__Acetobacterales--1||o__Burkholderiales--1||o__GCA-002687715--1||o__Geobacterales--1||o__Mycobacteriales--2||o__Pseudomonadales--2:capture_phylum_counter=p__Actinobacteriota--2||p__Desulfobacterota--1||p__Planctomycetota--1||p__Proteobacteria--4:capture_species_counter=s__Azonexus sp002470165--1||s__DRQF01 sp011369445--1||s__Geodermatophilus amargosae--2||s__JACRCG01 sp903901875--1||s__Marinobacter gudaonensis--1||s__Paracraurococcus ruber--1||s__Pseudomonas_D pachastrellae--1:gtdb_class_counter=c__Planctomycetia--3:gtdb_domain_counter=d__Bacteria--3:gtdb_family_counter=f__Pirellulaceae--3:gtdb_genus_counter=g__Blastopirellula--1||g__Novipirellula--2:gtdb_order_counter=o__Pirellulales--3:gtdb_phylum_counter=p__Planctomycetota--3:gtdb_species_counter=s__Blastopirellula marina--1||s__Novipirellula sp007859835--2:heptad_counter=MCP-24H--1||MCP-38H--7||MCP-42H--3:lbd_counter=:lca_tree=f__Pirellulaceae:name=N890493:ref_name_counter=])0.742:0.0232907[&&NHX:Sample_counter=rhizpot1--1||rhiztom1--3||rhiztom2--2||rhiztom3--3:Type_counter=GTDB--8||capture--9:capture_class_counter=c__Actinomycetia--3||c__Alphaproteobacteria--1||c__Desulfuromonadia--1||c__GCA-002687715--1||c__Gammaproteobacteria--3:capture_domain_counter=d__Bacteria--9:capture_family_counter=f__Acetobacteraceae--1||f__DRQF01--1||f__Geodermatophilaceae--3||f__Oleiphilaceae--1||f__Pseudomonadaceae--1||f__Pseudopelobacteraceae--1||f__Rhodocyclaceae--1:capture_genus_counter=g__Azonexus--1||g__Blastococcus--1||g__DRQF01--1||g__Geodermatophilus--2||g__JACRCG01--1||g__Marinobacter--1||g__Paracraurococcus--1||g__Pseudomonas_D--1:capture_order_counter=o__Acetobacterales--1||o__Burkholderiales--1||o__GCA-002687715--1||o__Geobacterales--1||o__Mycobacteriales--3||o__Pseudomonadales--2:capture_phylum_counter=p__Actinobacteriota--3||p__Desulfobacterota--1||p__Planctomycetota--1||p__Proteobacteria--4:capture_species_counter=s__Azonexus sp002470165--1||s__Blastococcus sp004570425--1||s__DRQF01 sp011369445--1||s__Geodermatophilus amargosae--2||s__JACRCG01 sp903901875--1||s__Marinobacter gudaonensis--1||s__Paracraurococcus ruber--1||s__Pseudomonas_D pachastrellae--1:gtdb_class_counter=c__Planctomycetia--8:gtdb_domain_counter=d__Bacteria--8:gtdb_family_counter=f__Lacipirellulaceae--1||f__Pirellulaceae--7:gtdb_genus_counter=g__Blastopirellula--1||g__Bremerella--4||g__Novipirellula--2||g__Posidoniimonas--1:gtdb_order_counter=o__Pirellulales--8:gtdb_phylum_counter=p__Planctomycetota--8:gtdb_species_counter=s__Blastopirellula marina--1||s__Bremerella cremea_A--1||s__Bremerella marina_A--1||s__Bremerella marina_B--1||s__Bremerella sp016124445--1||s__Novipirellula sp007859835--2||s__Posidoniimonas corsicana--1:heptad_counter=MCP-24H--1||MCP-38H--13||MCP-42H--3:lbd_counter=:lca_tree=o__Pirellulales:name=N890494:ref_name_counter=])0.396:0.0503665[&&NHX:Sample_counter=rhizpot1--48||rhizpot2--6||rhizpot3--48||rhiztom1--679||rhiztom2--397||rhiztom3--172:Type_counter=GTDB--105||capture--1350:besthit_avg=75.8124513618677:besthit_max=100.0:besthit_min=52.3:besthit_std=6.752528506639321:besthit_sum=19483.8:bitscore_avg=153.86536964980542:bitscore_max=202.0:bitscore_min=92.8:bitscore_std=14.41000382084375:bitscore_sum=39543.399999999994:capture_class_counter=c__Acidimicrobiia--4||c__Acidobacteriae--3||c__Actinomycetia--108||c__Alphaproteobacteria--486||c__Anaerolineae--1||c__Bacilli--15||c__Bdellovibrionia--1||c__Bradymonadia--1||c__Ch29--1||c__Clostridia--21||c__Coriobacteriia--1||c__Cyanobacteriia--1||c__Desulfitobacteriia--1||c__Desulfobacteria--18||c__Desulfobulbia--9||c__Desulfovibrionia--10||c__Desulfuromonadia--12||c__Elusimicrobia--171||c__Fimbriimonadia--1||c__GCA-002687715--1||c__Gammaproteobacteria--382||c__Gemmatimonadetes--6||c__Geothermincolia--4||c__Halobacteria--1||c__Holophagae--1||c__Ktedonobacteria--3||c__Limnocylindria--3||c__Moduliflexia--1||c__Myxococcia--4||c__Negativicutes--2||c__Nitrospiria--1||c__Phycisphaerae--11||c__Planctomycetia--24||c__Polyangia--3||c__RPQS01--4||c__Spirochaetia--4||c__Syntrophobacteria--1||c__Thermococci--1||c__Thermoleophilia--12||c__UBA1135--11||c__UBA1384--1||c__UBA6911--1||c__Vicinamibacteria--3:capture_domain_counter=d__Archaea--2||d__Bacteria--1348:capture_family_counter=f__Acetobacteraceae--5||f__Acidobacteriaceae--2||f__Aeromonadaceae--41||f__Alkalibacteraceae--1||f__Alteromonadaceae--3||f__Anaerolineaceae--1||f__Anaeromyxobacteraceae--1||f__Anaerotignaceae--12||f__Ancalomicrobiaceae--25||f__Azospirillaceae--27||f__Bdellovibrionaceae--1||f__Beijerinckiaceae--119||f__Burkholderiaceae--47||f__CACIAM-22H2--2||f__CAILIB01--1||f__CSP1-4--3||f__Caulobacteraceae--8||f__Celerinatantimonadaceae--1||f__Cellulomonadaceae--28||f__Ch29--1||f__Chromatiaceae--5||f__Chromobacteriaceae--10||f__Cryptosporangiaceae--1||f__DRQF01--1||f__DSM-9756--1||f__Demequinaceae--1||f__Dermatophilaceae--16||f__Desulfobulbaceae--6||f__Desulfocapsaceae--3||f__Desulfosarcinaceae--17||f__Desulfosudaceae--1||f__Desulfovibrionaceae--10||f__Devosiaceae--2||f__Dongiaceae--5||f__Elainellaceae--1||f__Elsteraceae--1||f__Emcibacteraceae--1||f__Enterobacteriaceae--1||f__FEN-1173--171||f__Ferrovibrionaceae--10||f__Fimbriimonadaceae--1||f__GWC2-71-9--2||f__Ga0077536--3||f__Gaiellaceae--1||f__Gallionellaceae--3||f__Gemmatimonadaceae--4||f__Geobacteraceae--3||f__Geodermatophilaceae--24||f__Halorhodospiraceae--5||f__Heliobacteriaceae--1||f__Holophagaceae--1||f__Hyphomicrobiaceae--1||f__JAACEH01--9||f__JABJKH01--1||f__JACDCH01--1||f__JACPNS01--2||f__Jatrophihabitantaceae--1||f__Kineosporiaceae--1||f__Ktedonobacteraceae--3||f__Lachnospiraceae--7||f__Lacipirellulaceae--11||f__Magnetospirillaceae--49||f__Maricaulaceae--5||f__Methyloligellaceae--3||f__Methylomonadaceae--1||f__Micromonosporaceae--19||f__Micropepsaceae--1||f__Moduliflexaceae--1||f__Myxococcaceae--3||f__NBRC-103111--2||f__Natrialbaceae--1||f__Natronospirillaceae--1||f__Nitrospiraceae--1||f__Oleiphilaceae--19||f__Oscillospiraceae--1||f__Paenibacillaceae--10||f__Phreatobacteraceae--1||f__Pirellulaceae--11||f__Pleomorphomonadaceae--1||f__Polyangiaceae--3||f__Pseudomonadaceae--204||f__Pseudopelobacteraceae--7||f__Pseudoxanthobacteraceae--9||f__Quadrisphaeraceae--4||f__RBG-13-55-18--4||f__RPQS01--4||f__Rhizobiaceae--128||f__Rhodanobacteraceae--3||f__Rhodobacteraceae--15||f__Rhodocyclaceae--19||f__Rhodospirillaceae--7||f__S144-34--1||f__SG8-11--1||f__SKKL01--3||f__SM1A02--1||f__SZUA-540--1||f__SbA1--1||f__Selenomonadaceae--1||f__Shewanellaceae--3||f__Solirubrobacteraceae--9||f__Sphingomonadaceae--24||f__Stappiaceae--2||f__Stellaceae--1||f__Streptosporangiaceae--13||f__Succinivibrionaceae--2||f__Syntrophotaleaceae--1||f__Termitinemataceae--3||f__Thermococcaceae--1||f__Thiobacillaceae--3||f__Thiomicrospiraceae--1||f__Tumebacillaceae--3||f__UBA11029--1||f__UBA1268--2||f__UBA1532--1||f__UBA2386--11||f__UBA3086--1||f__UBA6911--1||f__UBA8932--1||f__UTPLA1--1||f__Vibrionaceae--2||f__Vicinamibacteraceae--3||f__WMHbin7--1||f__Xanthobacteraceae--32||f__Xanthomonadaceae--3:capture_genus_counter=g__AAP99--2||g__AC2028--1||g__AG11--1||g__AM51-8--1||g__Achromobacter--1||g__Acidocella--1||g__Acidovorax--3||g__Actinoplanes--16||g__Actinotalea--3||g__Aeromonas--41||g__Agarivorans--1||g__Agrobacterium--4||g__Alkalibacter--1||g__Allorhizobium--4||g__Allosphingosinicella--1||g__Alpha-05--1||g__Alteromonas--1||g__Ameyamaea--1||g__Anaerotignum--12||g__Aquabacterium--1||g__Aquabacterium_A--1||g__Aquitalea--8||g__Arenibacterium--2||g__Arsukibacterium--1||g__Azonexus--16||g__Azorhizobium--1||g__Azospirillum--11||g__BOG-931--1||g__BOG-933--3||g__BOLD01--1||g__BRH-c57--2||g__Blastococcus--12||g__Bordetella_B--1||g__Bosea--7||g__Bradyrhizobium--5||g__Brevundimonas--7||g__Burkholderia--1||g__Butyrivibrio--1||g__CAG-127--1||g__CAIKVZ01--1||g__CAILIB01--1||g__CAIXXC01--1||g__CAIZPE01--1||g__Caccovicinus--1||g__Caulobacter--1||g__Cellulomonas--21||g__Ch29--1||g__Chromobacterium--1||g__Cohnella--1||g__Cronobacter--1||g__Cryptosporangium--1||g__Cystobacter--1||g__DRKI01--6||g__DRQF01--1||g__Dactylosporangium--1||g__Demequina--1||g__Dermatophilus--14||g__Desulforhopalus--1||g__Desulfosarcina--17||g__Desulfosoma--1||g__Desulfosudis--1||g__Devosia--2||g__Dictyobacter--3||g__Dongia--4||g__Duganella--6||g__Dysosmobacter--1||g__Elioraea_A--1||g__Elstera--1||g__Ensifer--1||g__Enterovibrio--2||g__Erythrobacter--3||g__FACHB-886--1||g__Fen-1039--3||g__Fen-1231--2||g__Ferrovibrio--10||g__Flavimobilis--2||g__GCA-2684655--1||g__GCA-2748425--1||g__Ga0077529--1||g__Gallionella--1||g__Gemmobacter_B--1||g__Geodermatophilus--4||g__Geomonas--2||g__Geothrix--1||g__Glycocaulis--4||g__Gulbenkiania--1||g__Hahella--1||g__Heliobacterium--1||g__Herbaspirillum--3||g__Hoeflea--9||g__Hyalangium--2||g__Hyphomicrobium--1||g__Imhoffiella--4||g__J25--2||g__JAABRT01--1||g__JAALLB01--1||g__JAAYDY01--9||g__JABFSM01--1||g__JABJKH01--1||g__JABWCQ01--1||g__JACADY01--1||g__JACDDX01--1||g__JACPNS01--2||g__JACQAF01--1||g__JACQPF01--171||g__JACQWY01--3||g__JACRCG01--7||g__JACRFY01--1||g__JACRPC01--1||g__JADJDQ01--3||g__JAEUIT01--1||g__JAEUJG01--1||g__JAHJCH01--1||g__JAHJDG01--3||g__Janthinobacterium--1||g__Jiella--1||g__LC5-1--8||g__Lacipirellula--10||g__Leptolinea--1||g__Luteibacter--3||g__Luteitalea--3||g__Lysobacter--1||g__MT45--1||g__Macromonas--8||g__Magnetospirillum--44||g__Maricaulis--1||g__Maridesulfovibrio--2||g__Marinobacter--18||g__Methylobacterium--51||g__Methyloceanibacter--3||g__Methylomonas--1||g__Methylosinus--1||g__Microvirga--60||g__Mobilicoccus--2||g__Modestobacter--5||g__NIC37A-2--3||g__Natronolimnobius--1||g__Neorhizobium--8||g__Nitrobacter--4||g__Nitrospira_F--1||g__Niveispirillum--9||g__Notoacmeibacter--1||g__Novispirillum--1||g__Novosphingobium--6||g__Oleisolibacter--2||g__PALSA-600--1||g__PFJX01--3||g__Paenibacillus--1||g__Paenibacillus_A--2||g__Paenibacillus_AH--2||g__Paenibacillus_D--1||g__Paenibacillus_T--1||g__Pannonibacter--1||g__Paraburkholderia--2||g__Paracoccus--1||g__Paracraurococcus--1||g__Paremcibacter--1||g__Phaeospirillum--4||g__Phreatobacter--1||g__Pilimelia--2||g__Pinisolibacter--25||g__Planobispora--13||g__Pleomorphomonas--1||g__Pseudoalteromonas--1||g__Pseudodesulfovibrio--1||g__Pseudoduganella--1||g__Pseudolabrys--13||g__Pseudomonas_A--3||g__Pseudomonas_D--1||g__Pseudomonas_E--200||g__Pseudorhodoferax--1||g__Pseudoxanthobacter--9||g__Pusillimonas_D--1||g__QWPN01--1||g__Quadrisphaera--4||g__R-H-3--1||g__R267--1||g__Reinekea--1||g__Rhizobacter--1||g__Rhizobium--90||g__Rhizobium_A--6||g__Rhizorhabdus--1||g__Rhodoferax--3||g__Rhodoplanes--1||g__Rhodospira--2||g__Rhodospirillum--1||g__Roseburia--1||g__Roseomonas_A--1||g__Rubellimicrobium--4||g__Rubrivivax--1||g__S144-34--1||g__SG-bin9--1||g__SKKL01--3||g__SKYL01--5||g__SXZD01--3||g__SYBY01--1||g__SYSU-D60014--1||g__SZUA-540--1||g__Saccharibacillus--2||g__Sanguibacter--2||g__Selenomonas_A--1||g__Shewanella--3||g__Shimia--6||g__Shinella--2||g__Sideroxydans--2||g__Skermanella--2||g__Solidesulfovibrio--7||g__Solincola_A--4||g__Sphaerotilus--1||g__Sphingobium--1||g__Sphingomonas--10||g__Sphingomonas_N--1||g__Sphingopyxis--1||g__Stappia--1||g__Stenotrophomonas--2||g__Succinivibrio--2||g__Sulfitobacter_E--1||g__Sulfotelmatobacter--1||g__Sulfuritalea--3||g__Syntrophotalea_A--1||g__Tagaea--1||g__Tardiphaga--6||g__Terracidiphilus--2||g__Thermococcus--1||g__Thiobaca--1||g__Thiomicrorhabdus--1||g__Tumebacillus--1||g__Tumebacillus_A--2||g__UBA11029--1||g__UBA11682--11||g__UBA2270--2||g__UBA2386--10||g__UBA3086--1||g__UBA3282--1||g__UBA4655--1||g__UBA6911--1||g__UBA6920--1||g__UBA8783--1||g__UTPLA1--1||g__VEOV01--1||g__VKM-B-2647--2||g__VTOM01--1||g__WGGQ01--3||g__WQXQ01--1||g__ZC4RG19--1:capture_order_counter=o__ATCC43930--1||o__Acetobacterales--5||o__Acidimicrobiales--4||o__Acidobacteriales--3||o__Actinomycetales--50||o__Anaerolineales--1||o__Azospirillales--27||o__Bdellovibrionales--1||o__Burkholderiales--82||o__CACIAM-22H2--2||o__CAILIB01--1||o__Caulobacterales--13||o__Ch29--1||o__Chromatiales--5||o__Desulfobacterales--18||o__Desulfobulbales--9||o__Desulfovibrionales--10||o__Desulfuromonadales--2||o__Dongiales--5||o__Elainellales--1||o__Elsterales--1||o__Enterobacterales--53||o__Eubacteriales--1||o__F11--171||o__FEN-1346--9||o__Ferrovibrionales--10||o__Fimbriimonadales--1||o__GCA-002687715--1||o__Ga0077536--3||o__Gaiellales--1||o__Gemmatimonadales--6||o__Geobacterales--10||o__Geothermincolales--4||o__Halobacteriales--1||o__Heliobacteriales--1||o__Holophagales--1||o__Ktedonobacterales--3||o__Lachnospirales--19||o__Limnocylindrales--3||o__Methylococcales--1||o__Micropepsales--1||o__Moduliflexales--1||o__Mycobacteriales--45||o__Myxococcales--4||o__Nitrococcales--5||o__Nitrospirales--1||o__OPB41--1||o__Oscillospirales--1||o__Paenibacillales--12||o__Phycisphaerales--1||o__Pirellulales--24||o__Polyangiales--3||o__Pseudomonadales--224||o__RPQS01--4||o__Rhizobiales--323||o__Rhodobacterales--15||o__Rhodospirillales--58||o__S144-34--1||o__SG8-11--1||o__Selenomonadales--1||o__Solirubrobacterales--11||o__Sphingomonadales--25||o__Streptosporangiales--13||o__Syntrophobacterales--1||o__Thermococcales--1||o__Thiomicrospirales--1||o__Treponematales--4||o__Tumebacillales--3||o__UBA11029--1||o__UBA1845--1||o__UBA2386--11||o__UBA6911--1||o__UBA7976--1||o__Vicinamibacterales--3||o__Xanthomonadales--6:capture_phylum_counter=p__AABM5-125-24--4||p__Acidobacteriota--8||p__Actinobacteriota--129||p__Armatimonadota--1||p__Bdellovibrionota--1||p__Chloroflexota--7||p__Cyanobacteria--1||p__Desulfobacterota--40||p__Desulfobacterota_I--10||p__Elusimicrobiota--171||p__Firmicutes--15||p__Firmicutes_A--22||p__Firmicutes_B--1||p__Firmicutes_C--2||p__Gemmatimonadota--6||p__Halobacteriota--1||p__Methanobacteriota_B--1||p__Moduliflexota--1||p__Myxococcota--8||p__Nitrospirota--1||p__Patescibacteria--1||p__Planctomycetota--47||p__Proteobacteria--868||p__Spirochaetota--4:capture_species_counter=s__AAP99 sp001295775--2||s__AC2028 sp902767075--1||s__AG11 sp014378185--1||s__AM51-8 sp017470985--1||s__Achromobacter insuavis--1||s__Acidocella aromatica--1||s__Acidovorax delafieldii--1||s__Acidovorax kalamii--1||s__Acidovorax sp001464865--1||s__Actinoplanes abujensis--5||s__Actinoplanes cyaneus--2||s__Actinoplanes ferrugineus--1||s__Actinoplanes friuliensis--1||s__Actinoplanes liguriensis--3||s__Actinoplanes siamensis--2||s__Actinoplanes sp015704865--1||s__Actinoplanes tereljensis--1||s__Actinotalea carbonis--1||s__Actinotalea ferrariae--2||s__Aeromonas aquatica--8||s__Aeromonas veronii_A--33||s__Agarivorans gilvus--1||s__Agrobacterium oryzihabitans--1||s__Agrobacterium tumefaciens_C--3||s__Alkalibacter sp015594845--1||s__Allorhizobium sp003501385--1||s__Allorhizobium vitis--3||s__Allosphingosinicella deserti--1||s__Alpha-05 sp002307145--1||s__Alteromonas sp018222405--1||s__Ameyamaea chiangmaiensis--1||s__Anaerotignum sp910578425--12||s__Aquabacterium sp903894125--1||s__Aquabacterium_A sp013360485--1||s__Aquitalea sp003693445--8||s__Arenibacterium halophilum--2||s__Arsukibacterium tuosuense--1||s__Azonexus sp002425245--9||s__Azonexus sp002470165--7||s__Azorhizobium oxalatiphilum--1||s__Azospirillum halopraeferens--1||s__Azospirillum melinis--5||s__Azospirillum oryzae--1||s__Azospirillum rugosum--1||s__Azospirillum soli--2||s__Azospirillum sp003116015--1||s__BOG-931 sp003164375--1||s__BOG-933 sp003165295--3||s__BOLD01 sp016861345--1||s__BRH-c57 sp000961745--2||s__Blastococcus litoris--4||s__Blastococcus saxobsidens--2||s__Blastococcus sp003319185--1||s__Blastococcus sp004570385--1||s__Blastococcus sp004570425--1||s__Blastococcus sp004570875--3||s__Bordetella_B sp007679965--1||s__Bosea lupini--1||s__Bosea sp001748145--1||s__Bosea sp002220095--1||s__Bosea sp016428755--2||s__Bosea sp900473415--1||s__Bosea vaviloviae_B--1||s__Bradyrhizobium betae--1||s__Bradyrhizobium erythrophlei_D--1||s__Bradyrhizobium liaoningense_B--1||s__Bradyrhizobium sp001556045--1||s__Bradyrhizobium sp018130385--1||s__Brevundimonas sp006515835--7||s__Burkholderia sp000687455--1||s__Butyrivibrio sp000526935--1||s__CAG-127 sp002431865--1||s__CAIKVZ01 sp903830985--1||s__CAILIB01 sp903834195--1||s__CAIXXC01 sp903923205--1||s__CAIZPE01 sp016710525--1||s__Caccovicinus sp910589195--1||s__Caulobacter segnis--1||s__Cellulomonas cellasea--15||s__Cellulomonas persica--1||s__Cellulomonas septica--2||s__Cellulomonas sp003696205--1||s__Cellulomonas sp014763765--1||s__Cellulomonas sp018898235--1||s__Ch29 sp013540605--1||s__Chromobacterium sp002924365--1||s__Cohnella sp004801405--1||s__Cronobacter universalis--1||s__Cryptosporangium arvum--1||s__Cystobacter fuscus--1||s__DRKI01 sp015484845--6||s__DRQF01 sp011369445--1||s__Dactylosporangium siamense--1||s__Demequina aestuarii--1||s__Dermatophilus congolensis--14||s__Desulforhopalus sp001799365--1||s__Desulfosarcina alkanivorans--17||s__Desulfosoma infernum_A--1||s__Desulfosudis oleovorans--1||s__Devosia ginsengisoli--2||s__Dictyobacter kobayashii--3||s__Dongia sp000620685--4||s__Duganella sp009857495--1||s__Duganella sp009857915--1||s__Duganella sp019219065--4||s__Dysosmobacter sp910589315--1||s__Elioraea_A rosea--1||s__Elstera cyanobacteriorum--1||s__Ensifer sp002002725--1||s__Enterovibrio coralii--2||s__Erythrobacter sp001720465--1||s__Erythrobacter tepidarius--2||s__FACHB-886 sp014764505--1||s__Fen-1039 sp003158875--3||s__Fen-1231 sp017881585--2||s__Ferrovibrio sp002796975--1||s__Ferrovibrio sp018336035--2||s__Ferrovibrio terrae--7||s__Flavimobilis hominis--1||s__Flavimobilis marinus--1||s__GCA-2684655 sp011051855--1||s__GCA-2748425 sp002748425--1||s__Ga0077529 sp001464525--1||s__Gallionella sp016218475--1||s__Gemmobacter_B sp002855575--1||s__Geodermatophilus amargosae--2||s__Geodermatophilus aquaeductus--1||s__Geodermatophilus tzadiensis--1||s__Geomonas bremensis--2||s__Geothrix fermentans--1||s__Glycocaulis alkaliphilus--4||s__Gulbenkiania mobilis--1||s__Hahella sp002260525--1||s__Heliobacterium chlorum--1||s__Herbaspirillum frisingense_B--1||s__Herbaspirillum sp000282135--1||s__Herbaspirillum sp000577615--1||s__Hoeflea halophila--9||s__Hyalangium minutum--2||s__Hyphomicrobium sp002928955--1||s__Imhoffiella purpurea--4||s__J25 sp004343725--2||s__JAABRT01 sp011390805--1||s__JAALLB01 sp017643495--1||s__JAAYDY01 sp016935955--9||s__JABFSM01 sp902826755--1||s__JABJKH01 sp018660465--1||s__JABWCQ01 sp016702305--1||s__JACADY01 sp013389115--1||s__JACDDX01 sp013813435--1||s__JACPNS01 sp016462645--2||s__JACQAF01 sp016195145--1||s__JACQPF01 sp016207625--171||s__JACQWY01 sp016209015--3||s__JACRCG01 sp903901875--7||s__JACRFY01 sp016212565--1||s__JACRPC01 sp016214125--1||s__JADJDQ01 sp016702605--3||s__JAEUIT01 sp016795035--1||s__JAEUJG01 sp016794765--1||s__JAHJCH01 sp018813065--1||s__JAHJDG01 sp018812265--3||s__Janthinobacterium sp002813325--1||s__Jiella pacifica--1||s__LC5-1 sp016781085--8||s__Lacipirellula limnantheis--5||s__Lacipirellula parvula--1||s__Lacipirellula sp013822725--4||s__Leptolinea sp012798615--1||s__Luteibacter sp014192715--3||s__Luteitalea sp001464065--3||s__Lysobacter enzymogenes_B--1||s__MT45 sp900100325--1||s__Macromonas bipunctata--8||s__Magnetospirillum sp006218045--44||s__Maricaulis maris--1||s__Maridesulfovibrio gilichinskyi--2||s__Marinobacter excellens--2||s__Marinobacter gudaonensis--15||s__Marinobacter sp008107725--1||s__Methylobacterium currus--2||s__Methylobacterium durans--1||s__Methylobacterium pseudosasicola--2||s__Methylobacterium sp001455965--1||s__Methylobacterium sp001542815--10||s__Methylobacterium sp002778835--1||s__Methylobacterium sp008040085--3||s__Methylobacterium sp014191355--1||s__Methylobacterium sp019216885--2||s__Methylobacterium sp900112625--6||s__Methylobacterium tarhaniae--12||s__Methylobacterium terrae--5||s__Methylobacterium thiocyanatum--5||s__Methyloceanibacter superfactus--3||s__Methylomonas koyamae--1||s__Methylosinus sp000685825--1||s__Microvirga makkahensis--55||s__Microvirga sp018069605--5||s__Mobilicoccus sp012277275--2||s__Modestobacter marinus--4||s__Modestobacter marinus_A--1||s__NIC37A-2 sp002085155--3||s__Natronolimnobius baerhuensis--1||s__Neorhizobium cerealis--3||s__Neorhizobium sp003597675--1||s__Neorhizobium sp900472395--4||s__Nitrobacter sp001896955--4||s__Nitrospira_F sp902500805--1||s__Niveispirillum sp009495745--9||s__Notoacmeibacter marinus--1||s__Novispirillum itersonii--1||s__Novosphingobium sp002336765--2||s__Novosphingobium umbonatum--4||s__Oleisolibacter albus--2||s__PALSA-600 sp009702325--1||s__PFJX01 sp903883985--3||s__Paenibacillus cellulositrophicus_A--1||s__Paenibacillus_A sp900766135--2||s__Paenibacillus_AH cisolokensis--2||s__Paenibacillus_D daejeonensis--1||s__Paenibacillus_T kobensis--1||s__Pannonibacter phragmitetus--1||s__Paraburkholderia kururiensis--1||s__Paraburkholderia unamae--1||s__Paracoccus tibetensis--1||s__Paracraurococcus ruber--1||s__Paremcibacter sp013152755--1||s__Phaeospirillum magneticum--4||s__Phreatobacter oligotrophus--1||s__Pilimelia anulata--1||s__Pilimelia terevasa--1||s__Pinisolibacter sp002298965--25||s__Planobispora longispora--11||s__Planobispora siamensis--2||s__Pleomorphomonas sp004366315--1||s__Pseudoalteromonas luteoviolacea_C--1||s__Pseudodesulfovibrio aespoeensis--1||s__Pseudoduganella violaceinigra--1||s__Pseudolabrys sp003133345--3||s__Pseudolabrys sp019246455--10||s__Pseudomonas_A stutzeri_AE--1||s__Pseudomonas_A stutzeri_Q--1||s__Pseudomonas_A stutzeri_T--1||s__Pseudomonas_D pachastrellae--1||s__Pseudomonas_E brassicacearum--2||s__Pseudomonas_E bubulae--5||s__Pseudomonas_E chlororaphis_D--16||s__Pseudomonas_E chlororaphis_E--3||s__Pseudomonas_E entomophila--5||s__Pseudomonas_E entomophila_C--1||s__Pseudomonas_E fluorescens_AN--1||s__Pseudomonas_E fluorescens_BF--1||s__Pseudomonas_E fluorescens_BR--1||s__Pseudomonas_E fluorescens_C--1||s__Pseudomonas_E frederiksbergensis_F--1||s__Pseudomonas_E fuscovaginae_B--2||s__Pseudomonas_E haemolytica--5||s__Pseudomonas_E japonica--1||s__Pseudomonas_E jessenii--16||s__Pseudomonas_E koreensis_E--1||s__Pseudomonas_E lalucatii--1||s__Pseudomonas_E mandelii--1||s__Pseudomonas_E migulae--2||s__Pseudomonas_E prosekii--3||s__Pseudomonas_E protegens_B--6||s__Pseudomonas_E putida_B--2||s__Pseudomonas_E putida_L--3||s__Pseudomonas_E sihuiensis--2||s__Pseudomonas_E sp000282315--92||s__Pseudomonas_E sp001308855--2||s__Pseudomonas_E sp001655595--1||s__Pseudomonas_E sp003852235--1||s__Pseudomonas_E sp004136015--1||s__Pseudomonas_E sp009764645--9||s__Pseudomonas_E sp013386825--1||s__Pseudomonas_E sp014268745--4||s__Pseudomonas_E sp016651105--1||s__Pseudomonas_E sp900187455--3||s__Pseudomonas_E sp900580865--1||s__Pseudomonas_E sp902506535--1||s__Pseudomonas_E vranovensis--1||s__Pseudorhodoferax aquiterrae--1||s__Pseudoxanthobacter spirostomi--9||s__Pusillimonas_D thiosulfatoxidans--1||s__QWPN01 sp016872955--1||s__Quadrisphaera sp014270065--1||s__Quadrisphaera sp015390235--2||s__Quadrisphaera sp900101335--1||s__R-H-3 sp002198675--1||s__R267 sp013340205--1||s__Reinekea sp015687175--1||s__Rhizobacter sp000799305--1||s__Rhizobium anhuiense--1||s__Rhizobium bangladeshense--2||s__Rhizobium bangladeshense_B--1||s__Rhizobium binae--1||s__Rhizobium ecuadorense--3||s__Rhizobium etli_B--1||s__Rhizobium hainanense--1||s__Rhizobium leguminosarum_D--9||s__Rhizobium leguminosarum_K--1||s__Rhizobium leguminosarum_M--3||s__Rhizobium sp002531825--2||s__Rhizobium sp900471925--1||s__Rhizobium sp900472625--1||s__Rhizobium sullae--62||s__Rhizobium tropici_A--1||s__Rhizobium_A rhizoryzae--4||s__Rhizobium_A sp005222845--2||s__Rhizorhabdus sp004297635--1||s__Rhodoferax sp903856025--1||s__Rhodoferax sp903876045--1||s__Rhodoferax sp903876735--1||s__Rhodoplanes roseus--1||s__Rhodospira trueperi--2||s__Rhodospirillum rubrum--1||s__Roseburia hominis--1||s__Roseomonas_A sp011040385--1||s__Rubellimicrobium aerolatum--4||s__Rubrivivax sp016789955--1||s__S144-34 sp015494165--1||s__SG-bin9 sp002083525--1||s__SKKL01 sp007121465--3||s__SKYL01 sp007121755--5||s__SXZD01 sp005788065--3||s__SYBY01 sp016463765--1||s__SYSU-D60014 sp003576685--1||s__SZUA-540 sp003250235--1||s__Saccharibacillus qingshengii--1||s__Saccharibacillus sp002205895--1||s__Sanguibacter inulinus--1||s__Sanguibacter keddieii--1||s__Selenomonas_A ruminantium_F--1||s__Shewanella carassii--2||s__Shewanella sp000217915--1||s__Shimia isoporae--6||s__Shinella zoogloeoides--2||s__Sideroxydans sp003445795--2||s__Skermanella stibiiresistens--2||s__Solidesulfovibrio magneticus_A--7||s__Solincola_A quzhuomuensis--4||s__Sphaerotilus sp013294065--1||s__Sphingobium sp017984895--1||s__Sphingomonas hankookensis--1||s__Sphingomonas melonis_A--2||s__Sphingomonas sp001421715--6||s__Sphingomonas sp012035195--1||s__Sphingomonas_N oligoaromativorans--1||s__Sphingopyxis sp001468395--1||s__Stappia stellulata--1||s__Stenotrophomonas koreensis--1||s__Stenotrophomonas sp004348115--1||s__Succinivibrio sp902772715--2||s__Sulfitobacter_E sabulilitoris--1||s__Sulfotelmatobacter sp003168355--1||s__Sulfuritalea sp903933395--3||s__Syntrophotalea_A acetylenivorans--1||s__Tagaea sp016794025--1||s__Tardiphaga sp014377915--6||s__Terracidiphilus sp003138365--1||s__Terracidiphilus sp003142935--1||s__Thermococcus profundus--1||s__Thiobaca trueperi--1||s__Thiomicrorhabdus sp016938655--1||s__Tumebacillus permanentifrigoris--1||s__Tumebacillus_A algifaecis--2||s__UBA11029 sp002411145--1||s__UBA11682 sp003455945--11||s__UBA2270 sp903891045--2||s__UBA2386 sp005776475--7||s__UBA2386 sp016794485--3||s__UBA3086 sp002367305--1||s__UBA3282 sp002492725--1||s__UBA4655 sp002405515--1||s__UBA6911 sp016934295--1||s__UBA6920 sp002448875--1||s__UBA8783 sp003516955--1||s__UTPLA1 sp002050205--1||s__VEOV01 sp012026855--1||s__VKM-B-2647 sp000829455--2||s__VTOM01 sp009765365--1||s__WGGQ01 sp009296285--3||s__WQXQ01 sp009780545--1||s__ZC4RG19 sp016936035--1:evalue_avg=1.6031128742910604e-26:evalue_max=2.81e-24:evalue_min=1.28e-66:evalue_std=1.9310529580089256e-25:evalue_sum=4.1200000869280255e-24:gapopen_avg=0.21011673151750973:gapopen_max=2.0:gapopen_min=0.0:gapopen_std=0.5025470146618377:gapopen_sum=54.0:gtdb_class_counter=c__Acidimicrobiia--1||c__Alphaproteobacteria--4||c__Desulfobacteria--2||c__Desulfobulbia--1||c__Gammaproteobacteria--2||c__JADFXK01--7||c__Magnetococcia--1||c__Phycisphaerae--10||c__Planctomycetia--76||c__UBA1135--1:gtdb_domain_counter=d__Bacteria--105:gtdb_family_counter=f__Casimicrobiaceae--1||f__Cohaesibacteraceae--1||f__Desulfobacteraceae--1||f__Desulfocapsaceae--1||f__Desulforegulaceae--1||f__GCA-002748355--1||f__HTCC2089--1||f__JADFXK01--7||f__Lacipirellulaceae--20||f__Magnetaquicoccaceae--1||f__PWPN01--3||f__Pirellulaceae--40||f__Planctomycetaceae--2||f__SM23-30--7||f__SZUA-35--1||f__Stappiaceae--3||f__Thermoguttaceae--14:gtdb_genus_counter=g__AM-0621--2||g__Aeoliella--1||g__Aureliella--1||g__Blastopirellula--1||g__Botrimarina--3||g__Bremerella--8||g__Bythopirellula--3||g__CADEDH01--1||g__CAIWHR01--1||g__Cohaesibacter--1||g__Crateriforma--2||g__Desulfobacter--1||g__Desulforegula--1||g__Desulforhopalus--1||g__GCA-2702655--1||g__GCA-2726245--2||g__GCA-2733575--2||g__Ga0077529--2||g__HyVt-539--1||g__JAANAU01--1||g__JABWBD01--1||g__JADFXK01--7||g__JAEIOG01--3||g__JAFGDS01--3||g__JAFGFF01--5||g__JAFGFX01--1||g__JAFGFZ01--2||g__JAFGHE01--3||g__JAFGKA01--1||g__JAFGPV01--4||g__JAGNEZ01--2||g__Lacipirellula--4||g__Novipirellula--4||g__Pirellula_B--3||g__Posidoniimonas--4||g__Rhodopirellula--1||g__Roseibium--3||g__Rosistilla--6||g__Rubripirellula--2||g__S141-3--1||g__SZUA-309--1||g__Stieleria--1||g__UBA11386--1||g__UBA6163--6:gtdb_order_counter=o__Acidimicrobiales--1||o__Burkholderiales--1||o__Desulfobacterales--2||o__Desulfobulbales--1||o__JADFXK01--7||o__Magnetococcales--1||o__Pirellulales--74||o__Planctomycetales--2||o__Pseudomonadales--1||o__Rhizobiales--4||o__Sedimentisphaerales--7||o__UBA1845--3||o__UBA2386--1:gtdb_phylum_counter=p__Actinobacteriota--1||p__Desulfobacterota--10||p__Planctomycetota--87||p__Proteobacteria--7:gtdb_species_counter=s__AM-0621 sp900299185--2||s__Aeoliella sp003233055--1||s__Aureliella helgolandensis--1||s__Blastopirellula marina--1||s__Botrimarina colliarenosi--1||s__Botrimarina hoheduenensis--1||s__Botrimarina sp007745835--1||s__Bremerella cremea_A--1||s__Bremerella marina_A--2||s__Bremerella marina_B--2||s__Bremerella sp016124445--2||s__Bremerella volcania--1||s__Bythopirellula sp013151315--1||s__Bythopirellula sp013152205--1||s__Bythopirellula sp013152515--1||s__CADEDH01 sp902826025--1||s__CAIWHR01 sp903912485--1||s__Cohaesibacter sp900215505--1||s__Crateriforma conspicua--1||s__Crateriforma spongiae--1||s__Desulfobacter curvatus--1||s__Desulforegula conservatrix--1||s__Desulforhopalus sp011390165--1||s__GCA-2702655 sp002702655--1||s__GCA-2726245 sp014381825--2||s__GCA-2733575 sp002733575--2||s__Ga0077529 sp001464525--2||s__HyVt-539 sp011321845--1||s__JAANAU01 sp015232705--1||s__JABWBD01 sp013360685--1||s__JADFXK01 sp015233055--1||s__JADFXK01 sp015233285--3||s__JADFXK01 sp015233295--1||s__JADFXK01 sp015233625--2||s__JAEIOG01 sp016342495--3||s__JAFGDS01 sp016931995--3||s__JAFGFF01 sp016931075--5||s__JAFGFX01 sp016930855--1||s__JAFGFZ01 sp016930815--2||s__JAFGHE01 sp016930295--3||s__JAFGKA01 sp016928855--1||s__JAFGPV01 sp016936015--4||s__JAGNEZ01 sp018003015--2||s__Lacipirellula limnantheis--1||s__Lacipirellula parvula--2||s__Lacipirellula sp013822725--1||s__Novipirellula sp007859835--4||s__Pirellula_B sp001610875--1||s__Pirellula_B sp903858115--1||s__Pirellula_B sp903892365--1||s__Posidoniimonas corsicana--3||s__Posidoniimonas polymericola--1||s__Rhodopirellula pilleata--1||s__Roseibium aggregatum_C--1||s__Roseibium album--1||s__Roseibium sp000521215--1||s__Rosistilla carotiformis--2||s__Rosistilla oblonga--2||s__Rosistilla sp007741475--2||s__Rubripirellula obstinata--1||s__Rubripirellula tenax--1||s__S141-3 sp015490875--1||s__SZUA-309 sp003228415--1||s__Stieleria varia--1||s__UBA11386 sp016929515--1||s__UBA6163 sp002428205--3||s__UBA6163 sp003506095--3:heptad_counter=MCP-24H--4||MCP-38H--1364||MCP-40H--1||MCP-42H--76||MCP-44H--4||MCP-58H--6:lbd_counter=:lca_tree=d__Bacteria:length_avg=117.35408560311284:length_max=175.0:length_min=92.0:length_std=15.59682186803672:length_sum=30160.0:mismatch_avg=28.747081712062258:mismatch_max=66.0:mismatch_min=0.0:mismatch_std=10.81567155640154:mismatch_sum=7388.0:name=N890495:qcovhsp_avg=98.30038910505836:qcovhsp_max=100.0:qcovhsp_min=95.0:qcovhsp_std=1.324247960355551:qcovhsp_sum=25263.199999999997:qend_avg=118.36575875486382:qend_max=175.0:qend_min=92.0:qend_std=15.671882001125406:qend_sum=30420.0:qstart_avg=2.190661478599222:qstart_max=9.0:qstart_min=1.0:qstart_std=1.2557019755347476:qstart_sum=563.0:ref_name_counter=GB_GCA_001464525.1_protein.faa_LNDY01000501.1_21@PF00015_full_PFAM.40.227--3||GB_GCA_001464525.1_protein.faa_LNDY01000545.1_1@PF00015_full_PFAM.255.443--1||GB_GCA_002352125.1_protein.faa_DEHU01000182.1_5@PF00015_full_PFAM.547.727--1||GB_GCA_002702655.1_protein.faa_PABB01000048.1_19@PF00015_full_PFAM.1016.1200--1||GB_GCA_007745835.1_protein.faa_CP036424.1_2778@PF00015_full_PFAM.561.764--1||GB_GCA_013151315.1_protein.faa_JAADIN010000137.1_6@PF00015_full_PFAM.435.616--12||GB_GCA_013152205.1_protein.faa_JAADGV010000125.1_8@PF00015_full_PFAM.840.1025--11||GB_GCA_013152515.1_protein.faa_JAADGD010000022.1_1@PF00015_full_PFAM.108.289--3||GB_GCA_013822725.1_protein.faa_PNKX01000014.1_84@PF00015_full_PFAM.794.978--2||GB_GCA_014381825.1_protein.faa_JACNKX010000175.1_6@PF00015_full_PFAM.573.783--3||GB_GCA_016928855.1_protein.faa_JAFGKA010000414.1_19@PF00015_full_PFAM.550.734--4||GB_GCA_016930815.1_protein.faa_JAFGFZ010000260.1_6@PF00015_full_PFAM.480.677--8||GB_GCA_016930855.1_protein.faa_JAFGFX010000003.1_7@PF00015_full_PFAM.578.781--1||GB_GCA_016931075.1_protein.faa_JAFGFF010000210.1_6@PF00015_full_PFAM.526.726--5||GB_GCA_016931995.1_protein.faa_JAFGDS010000042.1_121@PF00015_full_PFAM.758.971--1||GB_GCA_016931995.1_protein.faa_JAFGDS010000042.1_122@PF00015_full_PFAM.522.717--64||GB_GCA_016936015.1_protein.faa_JAFGPV010000210.1_12@PF00015_full_PFAM.582.773--89||GB_GCA_017303535.1_protein.faa_JAFLCO010000001.1_43@PF00015_full_PFAM.474.672--3||GB_GCA_903905665.1_protein.faa_CAIVHJ010000248.1_6@PF00015_full_PFAM.422.611--18||RS_GCF_000603945.1_protein.faa_NZ_AXCW01000076.1_8@PF00015_full_PFAM.346.521--1||RS_GCF_004571065.1_protein.faa_NZ_SPQN01000077.1_11@PF00015_full_PFAM.347.520--1||RS_GCF_007746075.1_protein.faa_NZ_CP036339.1_783@PF00015_full_PFAM.427.616--15||RS_GCF_007751715.1_protein.faa_NZ_CP036292.1_4764@PF00015_full_PFAM.553.746--1||RS_GCF_007859765.1_protein.faa_NZ_SIHJ01000001.1_954@PF00015_full_PFAM.578.766--2||RS_GCF_012290005.1_protein.faa_NZ_JAAXMS010000009.1_42@PF00015_full_PFAM.583.780--6:scovhsp_avg=61.21517509727626:scovhsp_max=89.4:scovhsp_min=50.3:scovhsp_std=7.9617225918376135:scovhsp_sum=15732.3:send_avg=122.98832684824903:send_max=169.0:send_min=93.0:send_std=17.200672790773417:send_sum=31608.0:sstart_avg=6.809338521400778:sstart_max=63.0:sstart_min=1.0:sstart_std=11.154045228138617:sstart_sum=1750.0])0.79:0.0339346[&&NHX:Sample_counter=rhizpot1--48||rhizpot2--6||rhizpot3--48||rhiztom1--679||rhiztom2--398||rhiztom3--173:Type_counter=GTDB--107||capture--1352:besthit_avg=75.8124513618677:besthit_max=100.0:besthit_min=52.3:besthit_std=6.752528506639321:besthit_sum=19483.8:bitscore_avg=153.86536964980542:bitscore_max=202.0:bitscore_min=92.8:bitscore_std=14.41000382084375:bitscore_sum=39543.399999999994:capture_class_counter=c__Acidimicrobiia--4||c__Acidobacteriae--3||c__Actinomycetia--108||c__Alphaproteobacteria--486||c__Anaerolineae--1||c__Bacilli--15||c__Bdellovibrionia--1||c__Bradymonadia--1||c__Ch29--1||c__Clostridia--21||c__Coriobacteriia--1||c__Cyanobacteriia--1||c__Desulfitobacteriia--1||c__Desulfobacteria--18||c__Desulfobulbia--9||c__Desulfovibrionia--11||c__Desulfuromonadia--12||c__Elusimicrobia--171||c__Fimbriimonadia--1||c__GCA-002687715--1||c__Gammaproteobacteria--383||c__Gemmatimonadetes--6||c__Geothermincolia--4||c__Halobacteria--1||c__Holophagae--1||c__Ktedonobacteria--3||c__Limnocylindria--3||c__Moduliflexia--1||c__Myxococcia--4||c__Negativicutes--2||c__Nitrospiria--1||c__Phycisphaerae--11||c__Planctomycetia--24||c__Polyangia--3||c__RPQS01--4||c__Spirochaetia--4||c__Syntrophobacteria--1||c__Thermococci--1||c__Thermoleophilia--12||c__UBA1135--11||c__UBA1384--1||c__UBA6911--1||c__Vicinamibacteria--3:capture_domain_counter=d__Archaea--2||d__Bacteria--1350:capture_family_counter=f__Acetobacteraceae--5||f__Acidobacteriaceae--2||f__Aeromonadaceae--41||f__Alkalibacteraceae--1||f__Alteromonadaceae--3||f__Anaerolineaceae--1||f__Anaeromyxobacteraceae--1||f__Anaerotignaceae--12||f__Ancalomicrobiaceae--25||f__Azospirillaceae--27||f__Bdellovibrionaceae--1||f__Beijerinckiaceae--119||f__Burkholderiaceae--47||f__CACIAM-22H2--2||f__CAILIB01--1||f__CSP1-4--3||f__Caulobacteraceae--8||f__Celerinatantimonadaceae--1||f__Cellulomonadaceae--28||f__Ch29--1||f__Chromatiaceae--5||f__Chromobacteriaceae--10||f__Cryptosporangiaceae--1||f__DRQF01--1||f__DSM-9756--1||f__Demequinaceae--1||f__Dermatophilaceae--16||f__Desulfobulbaceae--6||f__Desulfocapsaceae--3||f__Desulfosarcinaceae--17||f__Desulfosudaceae--1||f__Desulfovibrionaceae--11||f__Devosiaceae--2||f__Dongiaceae--5||f__Elainellaceae--1||f__Elsteraceae--1||f__Emcibacteraceae--1||f__Enterobacteriaceae--1||f__FEN-1173--171||f__Ferrovibrionaceae--10||f__Fimbriimonadaceae--1||f__GWC2-71-9--2||f__Ga0077536--3||f__Gaiellaceae--1||f__Gallionellaceae--3||f__Gemmatimonadaceae--4||f__Geobacteraceae--3||f__Geodermatophilaceae--24||f__Halorhodospiraceae--5||f__Heliobacteriaceae--1||f__Holophagaceae--1||f__Hyphomicrobiaceae--1||f__JAACEH01--9||f__JABJKH01--1||f__JACDCH01--1||f__JACPNS01--2||f__Jatrophihabitantaceae--1||f__Kineosporiaceae--1||f__Ktedonobacteraceae--3||f__Lachnospiraceae--7||f__Lacipirellulaceae--11||f__Magnetospirillaceae--49||f__Maricaulaceae--5||f__Methyloligellaceae--3||f__Methylomonadaceae--1||f__Micromonosporaceae--19||f__Micropepsaceae--1||f__Moduliflexaceae--1||f__Myxococcaceae--3||f__NBRC-103111--2||f__Natrialbaceae--1||f__Natronospirillaceae--1||f__Nitrospiraceae--1||f__Oleiphilaceae--19||f__Oscillospiraceae--1||f__Paenibacillaceae--10||f__Phreatobacteraceae--1||f__Pirellulaceae--11||f__Pleomorphomonadaceae--1||f__Polyangiaceae--3||f__Pseudomonadaceae--204||f__Pseudopelobacteraceae--7||f__Pseudoxanthobacteraceae--9||f__Quadrisphaeraceae--4||f__RBG-13-55-18--4||f__RPQS01--4||f__Rhizobiaceae--128||f__Rhodanobacteraceae--3||f__Rhodobacteraceae--15||f__Rhodocyclaceae--19||f__Rhodospirillaceae--7||f__S144-34--1||f__SG8-11--1||f__SKKL01--3||f__SM1A02--1||f__SZUA-540--1||f__SbA1--1||f__Sedimenticolaceae--1||f__Selenomonadaceae--1||f__Shewanellaceae--3||f__Solirubrobacteraceae--9||f__Sphingomonadaceae--24||f__Stappiaceae--2||f__Stellaceae--1||f__Streptosporangiaceae--13||f__Succinivibrionaceae--2||f__Syntrophotaleaceae--1||f__Termitinemataceae--3||f__Thermococcaceae--1||f__Thiobacillaceae--3||f__Thiomicrospiraceae--1||f__Tumebacillaceae--3||f__UBA11029--1||f__UBA1268--2||f__UBA1532--1||f__UBA2386--11||f__UBA3086--1||f__UBA6911--1||f__UBA8932--1||f__UTPLA1--1||f__Vibrionaceae--2||f__Vicinamibacteraceae--3||f__WMHbin7--1||f__Xanthobacteraceae--32||f__Xanthomonadaceae--3:capture_genus_counter=g__AAP99--2||g__AC2028--1||g__AG11--1||g__AM51-8--1||g__Achromobacter--1||g__Acidocella--1||g__Acidovorax--3||g__Actinoplanes--16||g__Actinotalea--3||g__Aeromonas--41||g__Agarivorans--1||g__Agrobacterium--4||g__Alkalibacter--1||g__Allorhizobium--4||g__Allosphingosinicella--1||g__Alpha-05--1||g__Alteromonas--1||g__Ameyamaea--1||g__Anaerotignum--12||g__Aquabacterium--1||g__Aquabacterium_A--1||g__Aquitalea--8||g__Arenibacterium--2||g__Arsukibacterium--1||g__Azonexus--16||g__Azorhizobium--1||g__Azospirillum--11||g__BOG-931--1||g__BOG-933--3||g__BOLD01--1||g__BRH-c57--2||g__Blastococcus--12||g__Bordetella_B--1||g__Bosea--7||g__Bradyrhizobium--5||g__Brevundimonas--7||g__Burkholderia--1||g__Butyrivibrio--1||g__CAG-127--1||g__CAIKVZ01--1||g__CAILIB01--1||g__CAIXXC01--1||g__CAIZPE01--1||g__Caccovicinus--1||g__Caulobacter--1||g__Cellulomonas--21||g__Ch29--1||g__Chromobacterium--1||g__Cohnella--1||g__Cronobacter--1||g__Cryptosporangium--1||g__Cystobacter--1||g__DRKI01--6||g__DRQF01--1||g__Dactylosporangium--1||g__Demequina--1||g__Dermatophilus--14||g__Desulforhopalus--1||g__Desulfosarcina--17||g__Desulfosoma--1||g__Desulfosudis--1||g__Devosia--2||g__Dictyobacter--3||g__Dongia--4||g__Duganella--6||g__Dysosmobacter--1||g__Elioraea_A--1||g__Elstera--1||g__Ensifer--1||g__Enterovibrio--2||g__Erythrobacter--3||g__FACHB-886--1||g__Fen-1039--3||g__Fen-1231--2||g__Ferrovibrio--10||g__Flavimobilis--2||g__GCA-2684655--1||g__GCA-2748425--1||g__Ga0077529--1||g__Gallionella--1||g__Gemmobacter_B--1||g__Geodermatophilus--4||g__Geomonas--2||g__Geothrix--1||g__Glycocaulis--4||g__Gulbenkiania--1||g__Hahella--1||g__Heliobacterium--1||g__Herbaspirillum--3||g__Hoeflea--9||g__Hyalangium--2||g__Hyphomicrobium--1||g__Imhoffiella--4||g__J25--2||g__JAABRT01--1||g__JAALLB01--1||g__JAAYDY01--9||g__JABFSM01--1||g__JABJKH01--1||g__JABWCQ01--1||g__JACADY01--1||g__JACDDX01--1||g__JACPNS01--2||g__JACQAF01--1||g__JACQPF01--171||g__JACQWY01--3||g__JACRCG01--7||g__JACRFY01--1||g__JACRPC01--1||g__JADJDQ01--3||g__JAEUIT01--1||g__JAEUJG01--1||g__JAHJCH01--1||g__JAHJDG01--3||g__Janthinobacterium--1||g__Jiella--1||g__LC5-1--8||g__Lacipirellula--10||g__Leptolinea--1||g__Luteibacter--3||g__Luteitalea--3||g__Lysobacter--1||g__MT45--1||g__Macromonas--8||g__Magnetospirillum--44||g__Maricaulis--1||g__Maridesulfovibrio--2||g__Marinobacter--18||g__Methylobacterium--51||g__Methyloceanibacter--3||g__Methylomonas--1||g__Methylosinus--1||g__Microvirga--60||g__Mobilicoccus--2||g__Modestobacter--5||g__NIC37A-2--3||g__Natronolimnobius--1||g__Neorhizobium--8||g__Nitrobacter--4||g__Nitrospira_F--1||g__Niveispirillum--9||g__Notoacmeibacter--1||g__Novispirillum--1||g__Novosphingobium--6||g__Oleisolibacter--2||g__PALSA-600--1||g__PFJX01--3||g__Paenibacillus--1||g__Paenibacillus_A--2||g__Paenibacillus_AH--2||g__Paenibacillus_D--1||g__Paenibacillus_T--1||g__Pannonibacter--1||g__Paraburkholderia--2||g__Paracoccus--1||g__Paracraurococcus--1||g__Paremcibacter--1||g__Phaeospirillum--4||g__Phreatobacter--1||g__Pilimelia--2||g__Pinisolibacter--25||g__Planobispora--13||g__Pleomorphomonas--1||g__Pseudoalteromonas--1||g__Pseudodesulfovibrio--1||g__Pseudoduganella--1||g__Pseudolabrys--13||g__Pseudomonas_A--3||g__Pseudomonas_D--1||g__Pseudomonas_E--200||g__Pseudorhodoferax--1||g__Pseudoxanthobacter--9||g__Pusillimonas_D--1||g__QWPN01--1||g__Quadrisphaera--4||g__R-H-3--1||g__R267--1||g__Reinekea--1||g__Rhizobacter--1||g__Rhizobium--90||g__Rhizobium_A--6||g__Rhizorhabdus--1||g__Rhodoferax--3||g__Rhodoplanes--1||g__Rhodospira--2||g__Rhodospirillum--1||g__Roseburia--1||g__Roseomonas_A--1||g__Rubellimicrobium--4||g__Rubrivivax--1||g__S144-34--1||g__SG-bin9--1||g__SKKL01--3||g__SKYL01--5||g__SLIM01--1||g__SXZD01--3||g__SYBY01--1||g__SYSU-D60014--1||g__SZUA-540--1||g__Saccharibacillus--2||g__Sanguibacter--2||g__Selenomonas_A--1||g__Shewanella--3||g__Shimia--6||g__Shinella--2||g__Sideroxydans--2||g__Skermanella--2||g__Solidesulfovibrio--8||g__Solincola_A--4||g__Sphaerotilus--1||g__Sphingobium--1||g__Sphingomonas--10||g__Sphingomonas_N--1||g__Sphingopyxis--1||g__Stappia--1||g__Stenotrophomonas--2||g__Succinivibrio--2||g__Sulfitobacter_E--1||g__Sulfotelmatobacter--1||g__Sulfuritalea--3||g__Syntrophotalea_A--1||g__Tagaea--1||g__Tardiphaga--6||g__Terracidiphilus--2||g__Thermococcus--1||g__Thiobaca--1||g__Thiomicrorhabdus--1||g__Tumebacillus--1||g__Tumebacillus_A--2||g__UBA11029--1||g__UBA11682--11||g__UBA2270--2||g__UBA2386--10||g__UBA3086--1||g__UBA3282--1||g__UBA4655--1||g__UBA6911--1||g__UBA6920--1||g__UBA8783--1||g__UTPLA1--1||g__VEOV01--1||g__VKM-B-2647--2||g__VTOM01--1||g__WGGQ01--3||g__WQXQ01--1||g__ZC4RG19--1:capture_order_counter=o__ATCC43930--1||o__Acetobacterales--5||o__Acidimicrobiales--4||o__Acidobacteriales--3||o__Actinomycetales--50||o__Anaerolineales--1||o__Azospirillales--27||o__Bdellovibrionales--1||o__Burkholderiales--82||o__CACIAM-22H2--2||o__CAILIB01--1||o__Caulobacterales--13||o__Ch29--1||o__Chromatiales--6||o__Desulfobacterales--18||o__Desulfobulbales--9||o__Desulfovibrionales--11||o__Desulfuromonadales--2||o__Dongiales--5||o__Elainellales--1||o__Elsterales--1||o__Enterobacterales--53||o__Eubacteriales--1||o__F11--171||o__FEN-1346--9||o__Ferrovibrionales--10||o__Fimbriimonadales--1||o__GCA-002687715--1||o__Ga0077536--3||o__Gaiellales--1||o__Gemmatimonadales--6||o__Geobacterales--10||o__Geothermincolales--4||o__Halobacteriales--1||o__Heliobacteriales--1||o__Holophagales--1||o__Ktedonobacterales--3||o__Lachnospirales--19||o__Limnocylindrales--3||o__Methylococcales--1||o__Micropepsales--1||o__Moduliflexales--1||o__Mycobacteriales--45||o__Myxococcales--4||o__Nitrococcales--5||o__Nitrospirales--1||o__OPB41--1||o__Oscillospirales--1||o__Paenibacillales--12||o__Phycisphaerales--1||o__Pirellulales--24||o__Polyangiales--3||o__Pseudomonadales--224||o__RPQS01--4||o__Rhizobiales--323||o__Rhodobacterales--15||o__Rhodospirillales--58||o__S144-34--1||o__SG8-11--1||o__Selenomonadales--1||o__Solirubrobacterales--11||o__Sphingomonadales--25||o__Streptosporangiales--13||o__Syntrophobacterales--1||o__Thermococcales--1||o__Thiomicrospirales--1||o__Treponematales--4||o__Tumebacillales--3||o__UBA11029--1||o__UBA1845--1||o__UBA2386--11||o__UBA6911--1||o__UBA7976--1||o__Vicinamibacterales--3||o__Xanthomonadales--6:capture_phylum_counter=p__AABM5-125-24--4||p__Acidobacteriota--8||p__Actinobacteriota--129||p__Armatimonadota--1||p__Bdellovibrionota--1||p__Chloroflexota--7||p__Cyanobacteria--1||p__Desulfobacterota--40||p__Desulfobacterota_I--11||p__Elusimicrobiota--171||p__Firmicutes--15||p__Firmicutes_A--22||p__Firmicutes_B--1||p__Firmicutes_C--2||p__Gemmatimonadota--6||p__Halobacteriota--1||p__Methanobacteriota_B--1||p__Moduliflexota--1||p__Myxococcota--8||p__Nitrospirota--1||p__Patescibacteria--1||p__Planctomycetota--47||p__Proteobacteria--869||p__Spirochaetota--4:capture_species_counter=s__AAP99 sp001295775--2||s__AC2028 sp902767075--1||s__AG11 sp014378185--1||s__AM51-8 sp017470985--1||s__Achromobacter insuavis--1||s__Acidocella aromatica--1||s__Acidovorax delafieldii--1||s__Acidovorax kalamii--1||s__Acidovorax sp001464865--1||s__Actinoplanes abujensis--5||s__Actinoplanes cyaneus--2||s__Actinoplanes ferrugineus--1||s__Actinoplanes friuliensis--1||s__Actinoplanes liguriensis--3||s__Actinoplanes siamensis--2||s__Actinoplanes sp015704865--1||s__Actinoplanes tereljensis--1||s__Actinotalea carbonis--1||s__Actinotalea ferrariae--2||s__Aeromonas aquatica--8||s__Aeromonas veronii_A--33||s__Agarivorans gilvus--1||s__Agrobacterium oryzihabitans--1||s__Agrobacterium tumefaciens_C--3||s__Alkalibacter sp015594845--1||s__Allorhizobium sp003501385--1||s__Allorhizobium vitis--3||s__Allosphingosinicella deserti--1||s__Alpha-05 sp002307145--1||s__Alteromonas sp018222405--1||s__Ameyamaea chiangmaiensis--1||s__Anaerotignum sp910578425--12||s__Aquabacterium sp903894125--1||s__Aquabacterium_A sp013360485--1||s__Aquitalea sp003693445--8||s__Arenibacterium halophilum--2||s__Arsukibacterium tuosuense--1||s__Azonexus sp002425245--9||s__Azonexus sp002470165--7||s__Azorhizobium oxalatiphilum--1||s__Azospirillum halopraeferens--1||s__Azospirillum melinis--5||s__Azospirillum oryzae--1||s__Azospirillum rugosum--1||s__Azospirillum soli--2||s__Azospirillum sp003116015--1||s__BOG-931 sp003164375--1||s__BOG-933 sp003165295--3||s__BOLD01 sp016861345--1||s__BRH-c57 sp000961745--2||s__Blastococcus litoris--4||s__Blastococcus saxobsidens--2||s__Blastococcus sp003319185--1||s__Blastococcus sp004570385--1||s__Blastococcus sp004570425--1||s__Blastococcus sp004570875--3||s__Bordetella_B sp007679965--1||s__Bosea lupini--1||s__Bosea sp001748145--1||s__Bosea sp002220095--1||s__Bosea sp016428755--2||s__Bosea sp900473415--1||s__Bosea vaviloviae_B--1||s__Bradyrhizobium betae--1||s__Bradyrhizobium erythrophlei_D--1||s__Bradyrhizobium liaoningense_B--1||s__Bradyrhizobium sp001556045--1||s__Bradyrhizobium sp018130385--1||s__Brevundimonas sp006515835--7||s__Burkholderia sp000687455--1||s__Butyrivibrio sp000526935--1||s__CAG-127 sp002431865--1||s__CAIKVZ01 sp903830985--1||s__CAILIB01 sp903834195--1||s__CAIXXC01 sp903923205--1||s__CAIZPE01 sp016710525--1||s__Caccovicinus sp910589195--1||s__Caulobacter segnis--1||s__Cellulomonas cellasea--15||s__Cellulomonas persica--1||s__Cellulomonas septica--2||s__Cellulomonas sp003696205--1||s__Cellulomonas sp014763765--1||s__Cellulomonas sp018898235--1||s__Ch29 sp013540605--1||s__Chromobacterium sp002924365--1||s__Cohnella sp004801405--1||s__Cronobacter universalis--1||s__Cryptosporangium arvum--1||s__Cystobacter fuscus--1||s__DRKI01 sp015484845--6||s__DRQF01 sp011369445--1||s__Dactylosporangium siamense--1||s__Demequina aestuarii--1||s__Dermatophilus congolensis--14||s__Desulforhopalus sp001799365--1||s__Desulfosarcina alkanivorans--17||s__Desulfosoma infernum_A--1||s__Desulfosudis oleovorans--1||s__Devosia ginsengisoli--2||s__Dictyobacter kobayashii--3||s__Dongia sp000620685--4||s__Duganella sp009857495--1||s__Duganella sp009857915--1||s__Duganella sp019219065--4||s__Dysosmobacter sp910589315--1||s__Elioraea_A rosea--1||s__Elstera cyanobacteriorum--1||s__Ensifer sp002002725--1||s__Enterovibrio coralii--2||s__Erythrobacter sp001720465--1||s__Erythrobacter tepidarius--2||s__FACHB-886 sp014764505--1||s__Fen-1039 sp003158875--3||s__Fen-1231 sp017881585--2||s__Ferrovibrio sp002796975--1||s__Ferrovibrio sp018336035--2||s__Ferrovibrio terrae--7||s__Flavimobilis hominis--1||s__Flavimobilis marinus--1||s__GCA-2684655 sp011051855--1||s__GCA-2748425 sp002748425--1||s__Ga0077529 sp001464525--1||s__Gallionella sp016218475--1||s__Gemmobacter_B sp002855575--1||s__Geodermatophilus amargosae--2||s__Geodermatophilus aquaeductus--1||s__Geodermatophilus tzadiensis--1||s__Geomonas bremensis--2||s__Geothrix fermentans--1||s__Glycocaulis alkaliphilus--4||s__Gulbenkiania mobilis--1||s__Hahella sp002260525--1||s__Heliobacterium chlorum--1||s__Herbaspirillum frisingense_B--1||s__Herbaspirillum sp000282135--1||s__Herbaspirillum sp000577615--1||s__Hoeflea halophila--9||s__Hyalangium minutum--2||s__Hyphomicrobium sp002928955--1||s__Imhoffiella purpurea--4||s__J25 sp004343725--2||s__JAABRT01 sp011390805--1||s__JAALLB01 sp017643495--1||s__JAAYDY01 sp016935955--9||s__JABFSM01 sp902826755--1||s__JABJKH01 sp018660465--1||s__JABWCQ01 sp016702305--1||s__JACADY01 sp013389115--1||s__JACDDX01 sp013813435--1||s__JACPNS01 sp016462645--2||s__JACQAF01 sp016195145--1||s__JACQPF01 sp016207625--171||s__JACQWY01 sp016209015--3||s__JACRCG01 sp903901875--7||s__JACRFY01 sp016212565--1||s__JACRPC01 sp016214125--1||s__JADJDQ01 sp016702605--3||s__JAEUIT01 sp016795035--1||s__JAEUJG01 sp016794765--1||s__JAHJCH01 sp018813065--1||s__JAHJDG01 sp018812265--3||s__Janthinobacterium sp002813325--1||s__Jiella pacifica--1||s__LC5-1 sp016781085--8||s__Lacipirellula limnantheis--5||s__Lacipirellula parvula--1||s__Lacipirellula sp013822725--4||s__Leptolinea sp012798615--1||s__Luteibacter sp014192715--3||s__Luteitalea sp001464065--3||s__Lysobacter enzymogenes_B--1||s__MT45 sp900100325--1||s__Macromonas bipunctata--8||s__Magnetospirillum sp006218045--44||s__Maricaulis maris--1||s__Maridesulfovibrio gilichinskyi--2||s__Marinobacter excellens--2||s__Marinobacter gudaonensis--15||s__Marinobacter sp008107725--1||s__Methylobacterium currus--2||s__Methylobacterium durans--1||s__Methylobacterium pseudosasicola--2||s__Methylobacterium sp001455965--1||s__Methylobacterium sp001542815--10||s__Methylobacterium sp002778835--1||s__Methylobacterium sp008040085--3||s__Methylobacterium sp014191355--1||s__Methylobacterium sp019216885--2||s__Methylobacterium sp900112625--6||s__Methylobacterium tarhaniae--12||s__Methylobacterium terrae--5||s__Methylobacterium thiocyanatum--5||s__Methyloceanibacter superfactus--3||s__Methylomonas koyamae--1||s__Methylosinus sp000685825--1||s__Microvirga makkahensis--55||s__Microvirga sp018069605--5||s__Mobilicoccus sp012277275--2||s__Modestobacter marinus--4||s__Modestobacter marinus_A--1||s__NIC37A-2 sp002085155--3||s__Natronolimnobius baerhuensis--1||s__Neorhizobium cerealis--3||s__Neorhizobium sp003597675--1||s__Neorhizobium sp900472395--4||s__Nitrobacter sp001896955--4||s__Nitrospira_F sp902500805--1||s__Niveispirillum sp009495745--9||s__Notoacmeibacter marinus--1||s__Novispirillum itersonii--1||s__Novosphingobium sp002336765--2||s__Novosphingobium umbonatum--4||s__Oleisolibacter albus--2||s__PALSA-600 sp009702325--1||s__PFJX01 sp903883985--3||s__Paenibacillus cellulositrophicus_A--1||s__Paenibacillus_A sp900766135--2||s__Paenibacillus_AH cisolokensis--2||s__Paenibacillus_D daejeonensis--1||s__Paenibacillus_T kobensis--1||s__Pannonibacter phragmitetus--1||s__Paraburkholderia kururiensis--1||s__Paraburkholderia unamae--1||s__Paracoccus tibetensis--1||s__Paracraurococcus ruber--1||s__Paremcibacter sp013152755--1||s__Phaeospirillum magneticum--4||s__Phreatobacter oligotrophus--1||s__Pilimelia anulata--1||s__Pilimelia terevasa--1||s__Pinisolibacter sp002298965--25||s__Planobispora longispora--11||s__Planobispora siamensis--2||s__Pleomorphomonas sp004366315--1||s__Pseudoalteromonas luteoviolacea_C--1||s__Pseudodesulfovibrio aespoeensis--1||s__Pseudoduganella violaceinigra--1||s__Pseudolabrys sp003133345--3||s__Pseudolabrys sp019246455--10||s__Pseudomonas_A stutzeri_AE--1||s__Pseudomonas_A stutzeri_Q--1||s__Pseudomonas_A stutzeri_T--1||s__Pseudomonas_D pachastrellae--1||s__Pseudomonas_E brassicacearum--2||s__Pseudomonas_E bubulae--5||s__Pseudomonas_E chlororaphis_D--16||s__Pseudomonas_E chlororaphis_E--3||s__Pseudomonas_E entomophila--5||s__Pseudomonas_E entomophila_C--1||s__Pseudomonas_E fluorescens_AN--1||s__Pseudomonas_E fluorescens_BF--1||s__Pseudomonas_E fluorescens_BR--1||s__Pseudomonas_E fluorescens_C--1||s__Pseudomonas_E frederiksbergensis_F--1||s__Pseudomonas_E fuscovaginae_B--2||s__Pseudomonas_E haemolytica--5||s__Pseudomonas_E japonica--1||s__Pseudomonas_E jessenii--16||s__Pseudomonas_E koreensis_E--1||s__Pseudomonas_E lalucatii--1||s__Pseudomonas_E mandelii--1||s__Pseudomonas_E migulae--2||s__Pseudomonas_E prosekii--3||s__Pseudomonas_E protegens_B--6||s__Pseudomonas_E putida_B--2||s__Pseudomonas_E putida_L--3||s__Pseudomonas_E sihuiensis--2||s__Pseudomonas_E sp000282315--92||s__Pseudomonas_E sp001308855--2||s__Pseudomonas_E sp001655595--1||s__Pseudomonas_E sp003852235--1||s__Pseudomonas_E sp004136015--1||s__Pseudomonas_E sp009764645--9||s__Pseudomonas_E sp013386825--1||s__Pseudomonas_E sp014268745--4||s__Pseudomonas_E sp016651105--1||s__Pseudomonas_E sp900187455--3||s__Pseudomonas_E sp900580865--1||s__Pseudomonas_E sp902506535--1||s__Pseudomonas_E vranovensis--1||s__Pseudorhodoferax aquiterrae--1||s__Pseudoxanthobacter spirostomi--9||s__Pusillimonas_D thiosulfatoxidans--1||s__QWPN01 sp016872955--1||s__Quadrisphaera sp014270065--1||s__Quadrisphaera sp015390235--2||s__Quadrisphaera sp900101335--1||s__R-H-3 sp002198675--1||s__R267 sp013340205--1||s__Reinekea sp015687175--1||s__Rhizobacter sp000799305--1||s__Rhizobium anhuiense--1||s__Rhizobium bangladeshense--2||s__Rhizobium bangladeshense_B--1||s__Rhizobium binae--1||s__Rhizobium ecuadorense--3||s__Rhizobium etli_B--1||s__Rhizobium hainanense--1||s__Rhizobium leguminosarum_D--9||s__Rhizobium leguminosarum_K--1||s__Rhizobium leguminosarum_M--3||s__Rhizobium sp002531825--2||s__Rhizobium sp900471925--1||s__Rhizobium sp900472625--1||s__Rhizobium sullae--62||s__Rhizobium tropici_A--1||s__Rhizobium_A rhizoryzae--4||s__Rhizobium_A sp005222845--2||s__Rhizorhabdus sp004297635--1||s__Rhodoferax sp903856025--1||s__Rhodoferax sp903876045--1||s__Rhodoferax sp903876735--1||s__Rhodoplanes roseus--1||s__Rhodospira trueperi--2||s__Rhodospirillum rubrum--1||s__Roseburia hominis--1||s__Roseomonas_A sp011040385--1||s__Rubellimicrobium aerolatum--4||s__Rubrivivax sp016789955--1||s__S144-34 sp015494165--1||s__SG-bin9 sp002083525--1||s__SKKL01 sp007121465--3||s__SKYL01 sp007121755--5||s__SLIM01 sp011390365--1||s__SXZD01 sp005788065--3||s__SYBY01 sp016463765--1||s__SYSU-D60014 sp003576685--1||s__SZUA-540 sp003250235--1||s__Saccharibacillus qingshengii--1||s__Saccharibacillus sp002205895--1||s__Sanguibacter inulinus--1||s__Sanguibacter keddieii--1||s__Selenomonas_A ruminantium_F--1||s__Shewanella carassii--2||s__Shewanella sp000217915--1||s__Shimia isoporae--6||s__Shinella zoogloeoides--2||s__Sideroxydans sp003445795--2||s__Skermanella stibiiresistens--2||s__Solidesulfovibrio magneticus_A--8||s__Solincola_A quzhuomuensis--4||s__Sphaerotilus sp013294065--1||s__Sphingobium sp017984895--1||s__Sphingomonas hankookensis--1||s__Sphingomonas melonis_A--2||s__Sphingomonas sp001421715--6||s__Sphingomonas sp012035195--1||s__Sphingomonas_N oligoaromativorans--1||s__Sphingopyxis sp001468395--1||s__Stappia stellulata--1||s__Stenotrophomonas koreensis--1||s__Stenotrophomonas sp004348115--1||s__Succinivibrio sp902772715--2||s__Sulfitobacter_E sabulilitoris--1||s__Sulfotelmatobacter sp003168355--1||s__Sulfuritalea sp903933395--3||s__Syntrophotalea_A acetylenivorans--1||s__Tagaea sp016794025--1||s__Tardiphaga sp014377915--6||s__Terracidiphilus sp003138365--1||s__Terracidiphilus sp003142935--1||s__Thermococcus profundus--1||s__Thiobaca trueperi--1||s__Thiomicrorhabdus sp016938655--1||s__Tumebacillus permanentifrigoris--1||s__Tumebacillus_A algifaecis--2||s__UBA11029 sp002411145--1||s__UBA11682 sp003455945--11||s__UBA2270 sp903891045--2||s__UBA2386 sp005776475--7||s__UBA2386 sp016794485--3||s__UBA3086 sp002367305--1||s__UBA3282 sp002492725--1||s__UBA4655 sp002405515--1||s__UBA6911 sp016934295--1||s__UBA6920 sp002448875--1||s__UBA8783 sp003516955--1||s__UTPLA1 sp002050205--1||s__VEOV01 sp012026855--1||s__VKM-B-2647 sp000829455--2||s__VTOM01 sp009765365--1||s__WGGQ01 sp009296285--3||s__WQXQ01 sp009780545--1||s__ZC4RG19 sp016936035--1:evalue_avg=1.6031128742910604e-26:evalue_max=2.81e-24:evalue_min=1.28e-66:evalue_std=1.9310529580089256e-25:evalue_sum=4.1200000869280255e-24:gapopen_avg=0.21011673151750973:gapopen_max=2.0:gapopen_min=0.0:gapopen_std=0.5025470146618377:gapopen_sum=54.0:gtdb_class_counter=c__Acidimicrobiia--1||c__Alphaproteobacteria--5||c__Desulfobacteria--2||c__Desulfobulbia--1||c__Gammaproteobacteria--2||c__JADFXK01--7||c__Magnetococcia--1||c__Phycisphaerae--10||c__Planctomycetia--77||c__UBA1135--1:gtdb_domain_counter=d__Bacteria--107:gtdb_family_counter=f__Casimicrobiaceae--1||f__Cohaesibacteraceae--1||f__Desulfobacteraceae--1||f__Desulfocapsaceae--1||f__Desulforegulaceae--1||f__GCA-002748355--1||f__HTCC2089--1||f__JADFXK01--7||f__Lacipirellulaceae--20||f__Magnetaquicoccaceae--1||f__Micavibrionaceae--1||f__PWPN01--3||f__Pirellulaceae--41||f__Planctomycetaceae--2||f__SM23-30--7||f__SZUA-35--1||f__Stappiaceae--3||f__Thermoguttaceae--14:gtdb_genus_counter=g__AM-0621--2||g__Aeoliella--1||g__Aureliella--1||g__Blastopirellula--1||g__Botrimarina--3||g__Bremerella--8||g__Bythopirellula--3||g__CADEDH01--1||g__CAIWHR01--1||g__Cohaesibacter--1||g__Crateriforma--2||g__Desulfobacter--1||g__Desulforegula--1||g__Desulforhopalus--1||g__GCA-2702655--1||g__GCA-2726245--2||g__GCA-2733575--3||g__Ga0077529--2||g__HyVt-539--1||g__JAANAU01--1||g__JABWBD01--1||g__JADFXK01--7||g__JAEIOG01--3||g__JAFGDS01--3||g__JAFGFF01--5||g__JAFGFX01--1||g__JAFGFZ01--2||g__JAFGHE01--3||g__JAFGKA01--1||g__JAFGPV01--4||g__JAGNEZ01--2||g__Lacipirellula--4||g__Novipirellula--4||g__Pirellula_B--3||g__Posidoniimonas--4||g__Rhodopirellula--1||g__Roseibium--3||g__Rosistilla--6||g__Rubripirellula--2||g__S141-3--1||g__SZUA-309--1||g__Stieleria--1||g__UBA11386--1||g__UBA6163--6||g__UBA9664--1:gtdb_order_counter=o__Acidimicrobiales--1||o__Burkholderiales--1||o__Desulfobacterales--2||o__Desulfobulbales--1||o__JADFXK01--7||o__Magnetococcales--1||o__Micavibrionales--1||o__Pirellulales--75||o__Planctomycetales--2||o__Pseudomonadales--1||o__Rhizobiales--4||o__Sedimentisphaerales--7||o__UBA1845--3||o__UBA2386--1:gtdb_phylum_counter=p__Actinobacteriota--1||p__Desulfobacterota--10||p__Planctomycetota--88||p__Proteobacteria--8:gtdb_species_counter=s__AM-0621 sp900299185--2||s__Aeoliella sp003233055--1||s__Aureliella helgolandensis--1||s__Blastopirellula marina--1||s__Botrimarina colliarenosi--1||s__Botrimarina hoheduenensis--1||s__Botrimarina sp007745835--1||s__Bremerella cremea_A--1||s__Bremerella marina_A--2||s__Bremerella marina_B--2||s__Bremerella sp016124445--2||s__Bremerella volcania--1||s__Bythopirellula sp013151315--1||s__Bythopirellula sp013152205--1||s__Bythopirellula sp013152515--1||s__CADEDH01 sp902826025--1||s__CAIWHR01 sp903912485--1||s__Cohaesibacter sp900215505--1||s__Crateriforma conspicua--1||s__Crateriforma spongiae--1||s__Desulfobacter curvatus--1||s__Desulforegula conservatrix--1||s__Desulforhopalus sp011390165--1||s__GCA-2702655 sp002702655--1||s__GCA-2726245 sp014381825--2||s__GCA-2733575 sp002733575--3||s__Ga0077529 sp001464525--2||s__HyVt-539 sp011321845--1||s__JAANAU01 sp015232705--1||s__JABWBD01 sp013360685--1||s__JADFXK01 sp015233055--1||s__JADFXK01 sp015233285--3||s__JADFXK01 sp015233295--1||s__JADFXK01 sp015233625--2||s__JAEIOG01 sp016342495--3||s__JAFGDS01 sp016931995--3||s__JAFGFF01 sp016931075--5||s__JAFGFX01 sp016930855--1||s__JAFGFZ01 sp016930815--2||s__JAFGHE01 sp016930295--3||s__JAFGKA01 sp016928855--1||s__JAFGPV01 sp016936015--4||s__JAGNEZ01 sp018003015--2||s__Lacipirellula limnantheis--1||s__Lacipirellula parvula--2||s__Lacipirellula sp013822725--1||s__Novipirellula sp007859835--4||s__Pirellula_B sp001610875--1||s__Pirellula_B sp903858115--1||s__Pirellula_B sp903892365--1||s__Posidoniimonas corsicana--3||s__Posidoniimonas polymericola--1||s__Rhodopirellula pilleata--1||s__Roseibium aggregatum_C--1||s__Roseibium album--1||s__Roseibium sp000521215--1||s__Rosistilla carotiformis--2||s__Rosistilla oblonga--2||s__Rosistilla sp007741475--2||s__Rubripirellula obstinata--1||s__Rubripirellula tenax--1||s__S141-3 sp015490875--1||s__SZUA-309 sp003228415--1||s__Stieleria varia--1||s__UBA11386 sp016929515--1||s__UBA6163 sp002428205--3||s__UBA6163 sp003506095--3||s__UBA9664 sp002710775--1:heptad_counter=MCP-24H--4||MCP-38H--1368||MCP-40H--1||MCP-42H--76||MCP-44H--4||MCP-58H--6:lbd_counter=:lca_tree=d__Bacteria:length_avg=117.35408560311284:length_max=175.0:length_min=92.0:length_std=15.59682186803672:length_sum=30160.0:mismatch_avg=28.747081712062258:mismatch_max=66.0:mismatch_min=0.0:mismatch_std=10.81567155640154:mismatch_sum=7388.0:name=N890496:qcovhsp_avg=98.30038910505836:qcovhsp_max=100.0:qcovhsp_min=95.0:qcovhsp_std=1.324247960355551:qcovhsp_sum=25263.199999999997:qend_avg=118.36575875486382:qend_max=175.0:qend_min=92.0:qend_std=15.671882001125406:qend_sum=30420.0:qstart_avg=2.190661478599222:qstart_max=9.0:qstart_min=1.0:qstart_std=1.2557019755347476:qstart_sum=563.0:ref_name_counter=GB_GCA_001464525.1_protein.faa_LNDY01000501.1_21@PF00015_full_PFAM.40.227--3||GB_GCA_001464525.1_protein.faa_LNDY01000545.1_1@PF00015_full_PFAM.255.443--1||GB_GCA_002352125.1_protein.faa_DEHU01000182.1_5@PF00015_full_PFAM.547.727--1||GB_GCA_002702655.1_protein.faa_PABB01000048.1_19@PF00015_full_PFAM.1016.1200--1||GB_GCA_007745835.1_protein.faa_CP036424.1_2778@PF00015_full_PFAM.561.764--1||GB_GCA_013151315.1_protein.faa_JAADIN010000137.1_6@PF00015_full_PFAM.435.616--12||GB_GCA_013152205.1_protein.faa_JAADGV010000125.1_8@PF00015_full_PFAM.840.1025--11||GB_GCA_013152515.1_protein.faa_JAADGD010000022.1_1@PF00015_full_PFAM.108.289--3||GB_GCA_013822725.1_protein.faa_PNKX01000014.1_84@PF00015_full_PFAM.794.978--2||GB_GCA_014381825.1_protein.faa_JACNKX010000175.1_6@PF00015_full_PFAM.573.783--3||GB_GCA_016928855.1_protein.faa_JAFGKA010000414.1_19@PF00015_full_PFAM.550.734--4||GB_GCA_016930815.1_protein.faa_JAFGFZ010000260.1_6@PF00015_full_PFAM.480.677--8||GB_GCA_016930855.1_protein.faa_JAFGFX010000003.1_7@PF00015_full_PFAM.578.781--1||GB_GCA_016931075.1_protein.faa_JAFGFF010000210.1_6@PF00015_full_PFAM.526.726--5||GB_GCA_016931995.1_protein.faa_JAFGDS010000042.1_121@PF00015_full_PFAM.758.971--1||GB_GCA_016931995.1_protein.faa_JAFGDS010000042.1_122@PF00015_full_PFAM.522.717--64||GB_GCA_016936015.1_protein.faa_JAFGPV010000210.1_12@PF00015_full_PFAM.582.773--89||GB_GCA_017303535.1_protein.faa_JAFLCO010000001.1_43@PF00015_full_PFAM.474.672--3||GB_GCA_903905665.1_protein.faa_CAIVHJ010000248.1_6@PF00015_full_PFAM.422.611--18||RS_GCF_000603945.1_protein.faa_NZ_AXCW01000076.1_8@PF00015_full_PFAM.346.521--1||RS_GCF_004571065.1_protein.faa_NZ_SPQN01000077.1_11@PF00015_full_PFAM.347.520--1||RS_GCF_007746075.1_protein.faa_NZ_CP036339.1_783@PF00015_full_PFAM.427.616--15||RS_GCF_007751715.1_protein.faa_NZ_CP036292.1_4764@PF00015_full_PFAM.553.746--1||RS_GCF_007859765.1_protein.faa_NZ_SIHJ01000001.1_954@PF00015_full_PFAM.578.766--2||RS_GCF_012290005.1_protein.faa_NZ_JAAXMS010000009.1_42@PF00015_full_PFAM.583.780--6:scovhsp_avg=61.21517509727626:scovhsp_max=89.4:scovhsp_min=50.3:scovhsp_std=7.9617225918376135:scovhsp_sum=15732.3:send_avg=122.98832684824903:send_max=169.0:send_min=93.0:send_std=17.200672790773417:send_sum=31608.0:sstart_avg=6.809338521400778:sstart_max=63.0:sstart_min=1.0:sstart_std=11.154045228138617:sstart_sum=1750.0])0:1e-08[&&NHX:Sample_counter=rhizpot1--52||rhizpot2--6||rhizpot3--48||rhiztom1--694||rhiztom2--407||rhiztom3--181:Type_counter=GTDB--111||capture--1388:besthit_avg=75.71340996168581:besthit_max=100.0:besthit_min=52.3:besthit_std=6.764250787193969:besthit_sum=19761.199999999997:bitscore_avg=153.2712643678161:bitscore_max=202.0:bitscore_min=87.4:bitscore_std=15.35083992725312:bitscore_sum=40003.799999999996:capture_class_counter=c__Acidimicrobiia--4||c__Acidobacteriae--3||c__Actinomycetia--109||c__Alphaproteobacteria--504||c__Anaerolineae--1||c__Bacilli--15||c__Bdellovibrionia--1||c__Bradymonadia--1||c__Ch29--1||c__Clostridia--21||c__Coriobacteriia--1||c__Cyanobacteriia--1||c__Desulfitobacteriia--1||c__Desulfobacteria--18||c__Desulfobulbia--9||c__Desulfovibrionia--11||c__Desulfuromonadia--12||c__Elusimicrobia--171||c__Fimbriimonadia--1||c__GCA-002687715--1||c__Gammaproteobacteria--398||c__Gemmatimonadetes--6||c__Geothermincolia--4||c__Halobacteria--1||c__Holophagae--1||c__Ktedonobacteria--3||c__Limnocylindria--4||c__Moduliflexia--1||c__Myxococcia--4||c__Negativicutes--2||c__Nitrospiria--1||c__Phycisphaerae--11||c__Planctomycetia--24||c__Polyangia--3||c__RPQS01--4||c__Spirochaetia--4||c__Syntrophobacteria--1||c__Thermococci--1||c__Thermoleophilia--12||c__UBA1135--11||c__UBA1384--1||c__UBA6911--1||c__Vicinamibacteria--4:capture_domain_counter=d__Archaea--2||d__Bacteria--1386:capture_family_counter=f__Acetobacteraceae--5||f__Acidobacteriaceae--2||f__Aeromonadaceae--43||f__Alkalibacteraceae--1||f__Alteromonadaceae--3||f__Anaerolineaceae--1||f__Anaeromyxobacteraceae--1||f__Anaerotignaceae--12||f__Ancalomicrobiaceae--26||f__Azospirillaceae--27||f__Bdellovibrionaceae--1||f__Beijerinckiaceae--121||f__Burkholderiaceae--48||f__CACIAM-22H2--3||f__CAILIB01--1||f__CSP1-4--4||f__Caulobacteraceae--8||f__Celerinatantimonadaceae--1||f__Cellulomonadaceae--28||f__Ch29--1||f__Chromatiaceae--5||f__Chromobacteriaceae--10||f__Cryptosporangiaceae--1||f__DRQF01--1||f__DSM-9756--1||f__Demequinaceae--1||f__Dermatophilaceae--16||f__Desulfobulbaceae--6||f__Desulfocapsaceae--3||f__Desulfosarcinaceae--17||f__Desulfosudaceae--1||f__Desulfovibrionaceae--11||f__Devosiaceae--2||f__Dongiaceae--5||f__Elainellaceae--1||f__Elsteraceae--1||f__Emcibacteraceae--1||f__Enterobacteriaceae--1||f__FEN-1173--171||f__Ferrovibrionaceae--10||f__Fimbriimonadaceae--1||f__GWC2-71-9--2||f__Ga0077536--3||f__Gaiellaceae--1||f__Gallionellaceae--3||f__Gemmatimonadaceae--4||f__Geobacteraceae--3||f__Geodermatophilaceae--25||f__Halorhodospiraceae--5||f__Heliobacteriaceae--1||f__Holophagaceae--1||f__Hyphomicrobiaceae--1||f__JAACEH01--9||f__JABJKH01--1||f__JACDCH01--1||f__JACPNS01--2||f__Jatrophihabitantaceae--1||f__Kineosporiaceae--1||f__Ktedonobacteraceae--3||f__Lachnospiraceae--7||f__Lacipirellulaceae--11||f__Magnetospirillaceae--49||f__Maricaulaceae--5||f__Methyloligellaceae--3||f__Methylomonadaceae--1||f__Micromonosporaceae--19||f__Micropepsaceae--1||f__Moduliflexaceae--1||f__Myxococcaceae--3||f__NBRC-103111--2||f__Natrialbaceae--1||f__Natronospirillaceae--1||f__Nitrospiraceae--1||f__Oleiphilaceae--19||f__Oscillospiraceae--1||f__Paenibacillaceae--10||f__Phreatobacteraceae--1||f__Pirellulaceae--11||f__Pleomorphomonadaceae--1||f__Polyangiaceae--3||f__Pseudomonadaceae--216||f__Pseudopelobacteraceae--7||f__Pseudoxanthobacteraceae--9||f__Quadrisphaeraceae--4||f__RBG-13-55-18--4||f__RPQS01--4||f__Rhizobiaceae--130||f__Rhodanobacteraceae--3||f__Rhodobacteraceae--15||f__Rhodocyclaceae--19||f__Rhodospirillaceae--7||f__S144-34--1||f__SG8-11--1||f__SKKL01--3||f__SM1A02--1||f__SZUA-540--1||f__SbA1--1||f__Sedimenticolaceae--1||f__Selenomonadaceae--1||f__Shewanellaceae--3||f__Solirubrobacteraceae--9||f__Sphingomonadaceae--33||f__Stappiaceae--2||f__Stellaceae--1||f__Streptosporangiaceae--13||f__Succinivibrionaceae--2||f__Syntrophotaleaceae--1||f__Termitinemataceae--3||f__Thermococcaceae--1||f__Thiobacillaceae--3||f__Thiomicrospiraceae--1||f__Tumebacillaceae--3||f__UBA11029--1||f__UBA1268--2||f__UBA1532--1||f__UBA2386--11||f__UBA3086--1||f__UBA6911--1||f__UBA8932--1||f__UTPLA1--1||f__Vibrionaceae--2||f__Vicinamibacteraceae--4||f__WMHbin7--1||f__Xanthobacteraceae--35||f__Xanthomonadaceae--3:capture_genus_counter=g__AAP99--2||g__AC2028--1||g__AG11--1||g__AM51-8--1||g__Achromobacter--1||g__Acidocella--1||g__Acidovorax--3||g__Actinoplanes--16||g__Actinotalea--3||g__Aeromonas--43||g__Agarivorans--1||g__Agrobacterium--4||g__Alkalibacter--1||g__Allorhizobium--4||g__Allosphingosinicella--1||g__Alpha-05--1||g__Alteromonas--1||g__Ameyamaea--1||g__Anaerotignum--12||g__Aquabacterium--1||g__Aquabacterium_A--1||g__Aquitalea--8||g__Arenibacterium--2||g__Arsukibacterium--1||g__Azonexus--16||g__Azorhizobium--1||g__Azospirillum--11||g__BOG-931--1||g__BOG-933--3||g__BOLD01--1||g__BRH-c57--2||g__Blastococcus--12||g__Bordetella_B--1||g__Bosea--7||g__Bradyrhizobium--7||g__Brevundimonas--7||g__Burkholderia--1||g__Butyrivibrio--1||g__CAG-127--1||g__CAIKVZ01--1||g__CAILIB01--1||g__CAIXXC01--1||g__CAIZPE01--1||g__Caccovicinus--1||g__Caulobacter--1||g__Cellulomonas--21||g__Ch29--1||g__Chromobacterium--1||g__Cohnella--1||g__Cronobacter--1||g__Cryptosporangium--1||g__Cystobacter--1||g__DRKI01--6||g__DRQF01--1||g__Dactylosporangium--1||g__Demequina--1||g__Dermatophilus--14||g__Desulforhopalus--1||g__Desulfosarcina--17||g__Desulfosoma--1||g__Desulfosudis--1||g__Devosia--2||g__Dictyobacter--3||g__Dongia--4||g__Duganella--6||g__Dysosmobacter--1||g__Elioraea_A--1||g__Elstera--1||g__Ensifer--1||g__Enterovibrio--2||g__Erythrobacter--3||g__FACHB-886--1||g__Fen-1039--4||g__Fen-1231--2||g__Ferrovibrio--10||g__Flavimobilis--2||g__GCA-2684655--1||g__GCA-2748425--1||g__Ga0077529--1||g__Gallionella--1||g__Gemmobacter_B--1||g__Geodermatophilus--4||g__Geomonas--2||g__Geothrix--1||g__Glycocaulis--4||g__Gulbenkiania--1||g__Hahella--1||g__Heliobacterium--1||g__Herbaspirillum--3||g__Hoeflea--9||g__Hyalangium--2||g__Hydrogenophaga--1||g__Hyphomicrobium--1||g__Imhoffiella--4||g__J25--2||g__JAABRT01--1||g__JAALLB01--1||g__JAAYDY01--9||g__JABFSM01--1||g__JABJKH01--1||g__JABWCQ01--1||g__JACADY01--1||g__JACDDX01--1||g__JACPNS01--2||g__JACQAF01--1||g__JACQPF01--171||g__JACQWY01--3||g__JACRCG01--7||g__JACRFY01--1||g__JACRPC01--1||g__JADJDQ01--3||g__JAEUIT01--1||g__JAEUJG01--1||g__JAEUKZ01--1||g__JAHJCH01--1||g__JAHJDG01--3||g__Janthinobacterium--1||g__Jiella--1||g__LC5-1--8||g__Lacipirellula--10||g__Leptolinea--1||g__Luteibacter--3||g__Luteitalea--4||g__Lysobacter--1||g__MT45--1||g__Macromonas--8||g__Magnetospirillum--44||g__Maricaulis--1||g__Maridesulfovibrio--2||g__Marinobacter--18||g__Methylobacterium--53||g__Methyloceanibacter--3||g__Methylomonas--1||g__Methylosinus--1||g__Microvirga--60||g__Mobilicoccus--2||g__Modestobacter--6||g__NIC37A-2--3||g__Natronolimnobius--1||g__Neorhizobium--8||g__Nitrobacter--4||g__Nitrospira_F--1||g__Niveispirillum--9||g__Notoacmeibacter--1||g__Novispirillum--1||g__Novosphingobium--6||g__Oleisolibacter--2||g__PALSA-600--1||g__PFJX01--3||g__Paenibacillus--1||g__Paenibacillus_A--2||g__Paenibacillus_AH--2||g__Paenibacillus_D--1||g__Paenibacillus_T--1||g__Pannonibacter--1||g__Paraburkholderia--2||g__Paracoccus--1||g__Paracraurococcus--1||g__Paremcibacter--1||g__Phaeospirillum--4||g__Phreatobacter--1||g__Pilimelia--2||g__Pinisolibacter--26||g__Planobispora--13||g__Pleomorphomonas--1||g__Pseudoalteromonas--1||g__Pseudodesulfovibrio--1||g__Pseudoduganella--1||g__Pseudolabrys--13||g__Pseudomonas_A--4||g__Pseudomonas_D--1||g__Pseudomonas_E--211||g__Pseudorhodoferax--1||g__Pseudoxanthobacter--9||g__Pusillimonas_D--1||g__QWPN01--1||g__Quadrisphaera--4||g__R-H-3--1||g__R267--1||g__Reinekea--1||g__Rhizobacter--1||g__Rhizobium--92||g__Rhizobium_A--6||g__Rhizorhabdus--1||g__Rhodoferax--3||g__Rhodoplanes--1||g__Rhodospira--2||g__Rhodospirillum--1||g__Roseburia--1||g__Roseomonas_A--1||g__Rubellimicrobium--4||g__Rubrivivax--1||g__S144-34--1||g__SG-bin9--2||g__SKKL01--3||g__SKYL01--5||g__SLIM01--1||g__SXZD01--3||g__SYBY01--1||g__SYSU-D60014--1||g__SZUA-540--1||g__Saccharibacillus--2||g__Sanguibacter--2||g__Selenomonas_A--1||g__Shewanella--3||g__Shimia--6||g__Shinella--2||g__Sideroxydans--2||g__Skermanella--2||g__Solidesulfovibrio--8||g__Solincola_A--4||g__Sphaerotilus--1||g__Sphingobium--1||g__Sphingomonas--18||g__Sphingomonas_B--1||g__Sphingomonas_N--1||g__Sphingopyxis--1||g__Stappia--1||g__Stenotrophomonas--2||g__Succinivibrio--2||g__Sulfitobacter_E--1||g__Sulfotelmatobacter--1||g__Sulfuritalea--3||g__Syntrophotalea_A--1||g__Tagaea--1||g__Tardiphaga--6||g__Terracidiphilus--2||g__Thermococcus--1||g__Thiobaca--1||g__Thiomicrorhabdus--1||g__Tumebacillus--1||g__Tumebacillus_A--2||g__UBA11029--1||g__UBA11682--11||g__UBA2270--2||g__UBA2386--10||g__UBA3086--1||g__UBA3282--1||g__UBA4655--1||g__UBA6911--1||g__UBA6920--1||g__UBA8783--1||g__UTPLA1--1||g__VEOV01--1||g__VKM-B-2647--2||g__VTOM01--1||g__WGGQ01--3||g__WQXQ01--1||g__ZC4RG19--1:capture_order_counter=o__ATCC43930--1||o__Acetobacterales--5||o__Acidimicrobiales--4||o__Acidobacteriales--3||o__Actinomycetales--50||o__Anaerolineales--1||o__Azospirillales--27||o__Bdellovibrionales--1||o__Burkholderiales--83||o__CACIAM-22H2--3||o__CAILIB01--1||o__Caulobacterales--13||o__Ch29--1||o__Chromatiales--6||o__Desulfobacterales--18||o__Desulfobulbales--9||o__Desulfovibrionales--11||o__Desulfuromonadales--2||o__Dongiales--5||o__Elainellales--1||o__Elsterales--1||o__Enterobacterales--55||o__Eubacteriales--1||o__F11--171||o__FEN-1346--9||o__Ferrovibrionales--10||o__Fimbriimonadales--1||o__GCA-002687715--1||o__Ga0077536--3||o__Gaiellales--1||o__Gemmatimonadales--6||o__Geobacterales--10||o__Geothermincolales--4||o__Halobacteriales--1||o__Heliobacteriales--1||o__Holophagales--1||o__Ktedonobacterales--3||o__Lachnospirales--19||o__Limnocylindrales--4||o__Methylococcales--1||o__Micropepsales--1||o__Moduliflexales--1||o__Mycobacteriales--46||o__Myxococcales--4||o__Nitrococcales--5||o__Nitrospirales--1||o__OPB41--1||o__Oscillospirales--1||o__Paenibacillales--12||o__Phycisphaerales--1||o__Pirellulales--24||o__Polyangiales--3||o__Pseudomonadales--236||o__RPQS01--4||o__Rhizobiales--331||o__Rhodobacterales--15||o__Rhodospirillales--58||o__S144-34--1||o__SG8-11--1||o__Selenomonadales--1||o__Solirubrobacterales--11||o__Sphingomonadales--34||o__Streptosporangiales--13||o__Syntrophobacterales--1||o__Thermococcales--1||o__Thiomicrospirales--1||o__Treponematales--4||o__Tumebacillales--3||o__UBA11029--1||o__UBA1845--1||o__UBA2386--11||o__UBA6911--1||o__UBA7976--1||o__Vicinamibacterales--4||o__Xanthomonadales--6:capture_phylum_counter=p__AABM5-125-24--4||p__Acidobacteriota--9||p__Actinobacteriota--130||p__Armatimonadota--1||p__Bdellovibrionota--1||p__Chloroflexota--8||p__Cyanobacteria--1||p__Desulfobacterota--40||p__Desulfobacterota_I--11||p__Elusimicrobiota--171||p__Firmicutes--15||p__Firmicutes_A--22||p__Firmicutes_B--1||p__Firmicutes_C--2||p__Gemmatimonadota--6||p__Halobacteriota--1||p__Methanobacteriota_B--1||p__Moduliflexota--1||p__Myxococcota--8||p__Nitrospirota--1||p__Patescibacteria--1||p__Planctomycetota--47||p__Proteobacteria--902||p__Spirochaetota--4:capture_species_counter=s__AAP99 sp001295775--2||s__AC2028 sp902767075--1||s__AG11 sp014378185--1||s__AM51-8 sp017470985--1||s__Achromobacter insuavis--1||s__Acidocella aromatica--1||s__Acidovorax delafieldii--1||s__Acidovorax kalamii--1||s__Acidovorax sp001464865--1||s__Actinoplanes abujensis--5||s__Actinoplanes cyaneus--2||s__Actinoplanes ferrugineus--1||s__Actinoplanes friuliensis--1||s__Actinoplanes liguriensis--3||s__Actinoplanes siamensis--2||s__Actinoplanes sp015704865--1||s__Actinoplanes tereljensis--1||s__Actinotalea carbonis--1||s__Actinotalea ferrariae--2||s__Aeromonas aquatica--8||s__Aeromonas sanarellii--2||s__Aeromonas veronii_A--33||s__Agarivorans gilvus--1||s__Agrobacterium oryzihabitans--1||s__Agrobacterium tumefaciens_C--3||s__Alkalibacter sp015594845--1||s__Allorhizobium sp003501385--1||s__Allorhizobium vitis--3||s__Allosphingosinicella deserti--1||s__Alpha-05 sp002307145--1||s__Alteromonas sp018222405--1||s__Ameyamaea chiangmaiensis--1||s__Anaerotignum sp910578425--12||s__Aquabacterium sp903894125--1||s__Aquabacterium_A sp013360485--1||s__Aquitalea sp003693445--8||s__Arenibacterium halophilum--2||s__Arsukibacterium tuosuense--1||s__Azonexus sp002425245--9||s__Azonexus sp002470165--7||s__Azorhizobium oxalatiphilum--1||s__Azospirillum halopraeferens--1||s__Azospirillum melinis--5||s__Azospirillum oryzae--1||s__Azospirillum rugosum--1||s__Azospirillum soli--2||s__Azospirillum sp003116015--1||s__BOG-931 sp003164375--1||s__BOG-933 sp003165295--3||s__BOLD01 sp016861345--1||s__BRH-c57 sp000961745--2||s__Blastococcus litoris--4||s__Blastococcus saxobsidens--2||s__Blastococcus sp003319185--1||s__Blastococcus sp004570385--1||s__Blastococcus sp004570425--1||s__Blastococcus sp004570875--3||s__Bordetella_B sp007679965--1||s__Bosea lupini--1||s__Bosea sp001748145--1||s__Bosea sp002220095--1||s__Bosea sp016428755--2||s__Bosea sp900473415--1||s__Bosea vaviloviae_B--1||s__Bradyrhizobium betae--1||s__Bradyrhizobium erythrophlei_D--1||s__Bradyrhizobium guangxiense--1||s__Bradyrhizobium liaoningense_B--1||s__Bradyrhizobium sp000026145--1||s__Bradyrhizobium sp001556045--1||s__Bradyrhizobium sp018130385--1||s__Brevundimonas sp006515835--7||s__Burkholderia sp000687455--1||s__Butyrivibrio sp000526935--1||s__CAG-127 sp002431865--1||s__CAIKVZ01 sp903830985--1||s__CAILIB01 sp903834195--1||s__CAIXXC01 sp903923205--1||s__CAIZPE01 sp016710525--1||s__Caccovicinus sp910589195--1||s__Caulobacter segnis--1||s__Cellulomonas cellasea--15||s__Cellulomonas persica--1||s__Cellulomonas septica--2||s__Cellulomonas sp003696205--1||s__Cellulomonas sp014763765--1||s__Cellulomonas sp018898235--1||s__Ch29 sp013540605--1||s__Chromobacterium sp002924365--1||s__Cohnella sp004801405--1||s__Cronobacter universalis--1||s__Cryptosporangium arvum--1||s__Cystobacter fuscus--1||s__DRKI01 sp015484845--6||s__DRQF01 sp011369445--1||s__Dactylosporangium siamense--1||s__Demequina aestuarii--1||s__Dermatophilus congolensis--14||s__Desulforhopalus sp001799365--1||s__Desulfosarcina alkanivorans--17||s__Desulfosoma infernum_A--1||s__Desulfosudis oleovorans--1||s__Devosia ginsengisoli--2||s__Dictyobacter kobayashii--3||s__Dongia sp000620685--4||s__Duganella sp009857495--1||s__Duganella sp009857915--1||s__Duganella sp019219065--4||s__Dysosmobacter sp910589315--1||s__Elioraea_A rosea--1||s__Elstera cyanobacteriorum--1||s__Ensifer sp002002725--1||s__Enterovibrio coralii--2||s__Erythrobacter sp001720465--1||s__Erythrobacter tepidarius--2||s__FACHB-886 sp014764505--1||s__Fen-1039 sp003158875--4||s__Fen-1231 sp017881585--2||s__Ferrovibrio sp002796975--1||s__Ferrovibrio sp018336035--2||s__Ferrovibrio terrae--7||s__Flavimobilis hominis--1||s__Flavimobilis marinus--1||s__GCA-2684655 sp011051855--1||s__GCA-2748425 sp002748425--1||s__Ga0077529 sp001464525--1||s__Gallionella sp016218475--1||s__Gemmobacter_B sp002855575--1||s__Geodermatophilus amargosae--2||s__Geodermatophilus aquaeductus--1||s__Geodermatophilus tzadiensis--1||s__Geomonas bremensis--2||s__Geothrix fermentans--1||s__Glycocaulis alkaliphilus--4||s__Gulbenkiania mobilis--1||s__Hahella sp002260525--1||s__Heliobacterium chlorum--1||s__Herbaspirillum frisingense_B--1||s__Herbaspirillum sp000282135--1||s__Herbaspirillum sp000577615--1||s__Hoeflea halophila--9||s__Hyalangium minutum--2||s__Hydrogenophaga sp014773545--1||s__Hyphomicrobium sp002928955--1||s__Imhoffiella purpurea--4||s__J25 sp004343725--2||s__JAABRT01 sp011390805--1||s__JAALLB01 sp017643495--1||s__JAAYDY01 sp016935955--9||s__JABFSM01 sp902826755--1||s__JABJKH01 sp018660465--1||s__JABWCQ01 sp016702305--1||s__JACADY01 sp013389115--1||s__JACDDX01 sp013813435--1||s__JACPNS01 sp016462645--2||s__JACQAF01 sp016195145--1||s__JACQPF01 sp016207625--171||s__JACQWY01 sp016209015--3||s__JACRCG01 sp903901875--7||s__JACRFY01 sp016212565--1||s__JACRPC01 sp016214125--1||s__JADJDQ01 sp016702605--3||s__JAEUIT01 sp016795035--1||s__JAEUJG01 sp016794765--1||s__JAEUKZ01 sp016793045--1||s__JAHJCH01 sp018813065--1||s__JAHJDG01 sp018812265--3||s__Janthinobacterium sp002813325--1||s__Jiella pacifica--1||s__LC5-1 sp016781085--8||s__Lacipirellula limnantheis--5||s__Lacipirellula parvula--1||s__Lacipirellula sp013822725--4||s__Leptolinea sp012798615--1||s__Luteibacter sp014192715--3||s__Luteitalea sp001464065--4||s__Lysobacter enzymogenes_B--1||s__MT45 sp900100325--1||s__Macromonas bipunctata--8||s__Magnetospirillum sp006218045--44||s__Maricaulis maris--1||s__Maridesulfovibrio gilichinskyi--2||s__Marinobacter excellens--2||s__Marinobacter gudaonensis--15||s__Marinobacter sp008107725--1||s__Methylobacterium currus--2||s__Methylobacterium durans--1||s__Methylobacterium pseudosasicola--2||s__Methylobacterium sp001455965--1||s__Methylobacterium sp001542815--10||s__Methylobacterium sp002778835--1||s__Methylobacterium sp008040085--3||s__Methylobacterium sp014191355--1||s__Methylobacterium sp019216885--2||s__Methylobacterium sp900112625--6||s__Methylobacterium tarhaniae--14||s__Methylobacterium terrae--5||s__Methylobacterium thiocyanatum--5||s__Methyloceanibacter superfactus--3||s__Methylomonas koyamae--1||s__Methylosinus sp000685825--1||s__Microvirga makkahensis--55||s__Microvirga sp018069605--5||s__Mobilicoccus sp012277275--2||s__Modestobacter marinus--4||s__Modestobacter marinus_A--2||s__NIC37A-2 sp002085155--3||s__Natronolimnobius baerhuensis--1||s__Neorhizobium cerealis--3||s__Neorhizobium sp003597675--1||s__Neorhizobium sp900472395--4||s__Nitrobacter sp001896955--4||s__Nitrospira_F sp902500805--1||s__Niveispirillum sp009495745--9||s__Notoacmeibacter marinus--1||s__Novispirillum itersonii--1||s__Novosphingobium sp002336765--2||s__Novosphingobium umbonatum--4||s__Oleisolibacter albus--2||s__PALSA-600 sp009702325--1||s__PFJX01 sp903883985--3||s__Paenibacillus cellulositrophicus_A--1||s__Paenibacillus_A sp900766135--2||s__Paenibacillus_AH cisolokensis--2||s__Paenibacillus_D daejeonensis--1||s__Paenibacillus_T kobensis--1||s__Pannonibacter phragmitetus--1||s__Paraburkholderia kururiensis--1||s__Paraburkholderia unamae--1||s__Paracoccus tibetensis--1||s__Paracraurococcus ruber--1||s__Paremcibacter sp013152755--1||s__Phaeospirillum magneticum--4||s__Phreatobacter oligotrophus--1||s__Pilimelia anulata--1||s__Pilimelia terevasa--1||s__Pinisolibacter sp002298965--26||s__Planobispora longispora--11||s__Planobispora siamensis--2||s__Pleomorphomonas sp004366315--1||s__Pseudoalteromonas luteoviolacea_C--1||s__Pseudodesulfovibrio aespoeensis--1||s__Pseudoduganella violaceinigra--1||s__Pseudolabrys sp003133345--3||s__Pseudolabrys sp019246455--10||s__Pseudomonas_A stutzeri_AE--1||s__Pseudomonas_A stutzeri_Q--2||s__Pseudomonas_A stutzeri_T--1||s__Pseudomonas_D pachastrellae--1||s__Pseudomonas_E brassicacearum--2||s__Pseudomonas_E bubulae--5||s__Pseudomonas_E chlororaphis_D--16||s__Pseudomonas_E chlororaphis_E--3||s__Pseudomonas_E entomophila--5||s__Pseudomonas_E entomophila_C--1||s__Pseudomonas_E fluorescens_AN--1||s__Pseudomonas_E fluorescens_BF--1||s__Pseudomonas_E fluorescens_BR--1||s__Pseudomonas_E fluorescens_C--1||s__Pseudomonas_E frederiksbergensis_F--1||s__Pseudomonas_E fulva_C--10||s__Pseudomonas_E fuscovaginae_B--2||s__Pseudomonas_E haemolytica--5||s__Pseudomonas_E japonica--1||s__Pseudomonas_E jessenii--16||s__Pseudomonas_E koreensis_E--1||s__Pseudomonas_E lalucatii--1||s__Pseudomonas_E mandelii--1||s__Pseudomonas_E migulae--2||s__Pseudomonas_E prosekii--3||s__Pseudomonas_E protegens_B--6||s__Pseudomonas_E putida_B--2||s__Pseudomonas_E putida_L--3||s__Pseudomonas_E sihuiensis--2||s__Pseudomonas_E sp000282315--92||s__Pseudomonas_E sp001308855--2||s__Pseudomonas_E sp001655595--1||s__Pseudomonas_E sp003852235--1||s__Pseudomonas_E sp004136015--1||s__Pseudomonas_E sp009764645--9||s__Pseudomonas_E sp012985665--1||s__Pseudomonas_E sp013386825--1||s__Pseudomonas_E sp014268745--4||s__Pseudomonas_E sp016651105--1||s__Pseudomonas_E sp900187455--3||s__Pseudomonas_E sp900580865--1||s__Pseudomonas_E sp902506535--1||s__Pseudomonas_E vranovensis--1||s__Pseudorhodoferax aquiterrae--1||s__Pseudoxanthobacter spirostomi--9||s__Pusillimonas_D thiosulfatoxidans--1||s__QWPN01 sp016872955--1||s__Quadrisphaera sp014270065--1||s__Quadrisphaera sp015390235--2||s__Quadrisphaera sp900101335--1||s__R-H-3 sp002198675--1||s__R267 sp013340205--1||s__Reinekea sp015687175--1||s__Rhizobacter sp000799305--1||s__Rhizobium anhuiense--1||s__Rhizobium bangladeshense--2||s__Rhizobium bangladeshense_B--1||s__Rhizobium binae--1||s__Rhizobium ecuadorense--3||s__Rhizobium etli_B--1||s__Rhizobium hainanense--1||s__Rhizobium leguminosarum_D--9||s__Rhizobium leguminosarum_K--1||s__Rhizobium leguminosarum_M--4||s__Rhizobium sp002531825--2||s__Rhizobium sp900471925--1||s__Rhizobium sp900472625--1||s__Rhizobium sp900489925--1||s__Rhizobium sullae--62||s__Rhizobium tropici_A--1||s__Rhizobium_A rhizoryzae--4||s__Rhizobium_A sp005222845--2||s__Rhizorhabdus sp004297635--1||s__Rhodoferax sp903856025--1||s__Rhodoferax sp903876045--1||s__Rhodoferax sp903876735--1||s__Rhodoplanes roseus--1||s__Rhodospira trueperi--2||s__Rhodospirillum rubrum--1||s__Roseburia hominis--1||s__Roseomonas_A sp011040385--1||s__Rubellimicrobium aerolatum--4||s__Rubrivivax sp016789955--1||s__S144-34 sp015494165--1||s__SG-bin9 sp002083525--2||s__SKKL01 sp007121465--3||s__SKYL01 sp007121755--5||s__SLIM01 sp011390365--1||s__SXZD01 sp005788065--3||s__SYBY01 sp016463765--1||s__SYSU-D60014 sp003576685--1||s__SZUA-540 sp003250235--1||s__Saccharibacillus qingshengii--1||s__Saccharibacillus sp002205895--1||s__Sanguibacter inulinus--1||s__Sanguibacter keddieii--1||s__Selenomonas_A ruminantium_F--1||s__Shewanella carassii--2||s__Shewanella sp000217915--1||s__Shimia isoporae--6||s__Shinella zoogloeoides--2||s__Sideroxydans sp003445795--2||s__Skermanella stibiiresistens--2||s__Solidesulfovibrio magneticus_A--8||s__Solincola_A quzhuomuensis--4||s__Sphaerotilus sp013294065--1||s__Sphingobium sp017984895--1||s__Sphingomonas hankookensis--1||s__Sphingomonas melonis_A--2||s__Sphingomonas sanguinis_B--8||s__Sphingomonas sp001421715--6||s__Sphingomonas sp012035195--1||s__Sphingomonas_B sp002291855--1||s__Sphingomonas_N oligoaromativorans--1||s__Sphingopyxis sp001468395--1||s__Stappia stellulata--1||s__Stenotrophomonas koreensis--1||s__Stenotrophomonas sp004348115--1||s__Succinivibrio sp902772715--2||s__Sulfitobacter_E sabulilitoris--1||s__Sulfotelmatobacter sp003168355--1||s__Sulfuritalea sp903933395--3||s__Syntrophotalea_A acetylenivorans--1||s__Tagaea sp016794025--1||s__Tardiphaga sp014377915--6||s__Terracidiphilus sp003138365--1||s__Terracidiphilus sp003142935--1||s__Thermococcus profundus--1||s__Thiobaca trueperi--1||s__Thiomicrorhabdus sp016938655--1||s__Tumebacillus permanentifrigoris--1||s__Tumebacillus_A algifaecis--2||s__UBA11029 sp002411145--1||s__UBA11682 sp003455945--11||s__UBA2270 sp903891045--2||s__UBA2386 sp005776475--7||s__UBA2386 sp016794485--3||s__UBA3086 sp002367305--1||s__UBA3282 sp002492725--1||s__UBA4655 sp002405515--1||s__UBA6911 sp016934295--1||s__UBA6920 sp002448875--1||s__UBA8783 sp003516955--1||s__UTPLA1 sp002050205--1||s__VEOV01 sp012026855--1||s__VKM-B-2647 sp000829455--2||s__VTOM01 sp009765365--1||s__WGGQ01 sp009296285--3||s__WQXQ01 sp009780545--1||s__ZC4RG19 sp016936035--1:evalue_avg=6.636025397293945e-26:evalue_max=1.32e-23:evalue_min=1.28e-66:evalue_std=8.38273956177599e-25:evalue_sum=1.7320026286937195e-23:gapopen_avg=0.210727969348659:gapopen_max=2.0:gapopen_min=0.0:gapopen_std=0.5015742973027094:gapopen_sum=55.0:gtdb_class_counter=c__Acidimicrobiia--1||c__Alphaproteobacteria--8||c__Desulfobacteria--2||c__Desulfobulbia--1||c__Gammaproteobacteria--2||c__JADFXK01--7||c__Magnetococcia--1||c__Phycisphaerae--10||c__Planctomycetia--77||c__UBA1135--2:gtdb_domain_counter=d__Bacteria--111:gtdb_family_counter=f__Azospirillaceae--1||f__Casimicrobiaceae--1||f__Cohaesibacteraceae--1||f__Desulfobacteraceae--1||f__Desulfocapsaceae--1||f__Desulforegulaceae--1||f__GCA-002748355--1||f__HTCC2089--1||f__JADFXK01--7||f__Lacipirellulaceae--20||f__MH13--1||f__Magnetaquicoccaceae--1||f__Maricaulaceae--1||f__Micavibrionaceae--1||f__PWPN01--3||f__Pirellulaceae--41||f__Planctomycetaceae--2||f__SM23-30--7||f__SZUA-35--1||f__Stappiaceae--3||f__Thermoguttaceae--14||f__UBA2386--1:gtdb_genus_counter=g__AM-0621--2||g__Aeoliella--1||g__Aureliella--1||g__Azospirillum--1||g__Blastopirellula--1||g__Botrimarina--3||g__Bremerella--8||g__Bythopirellula--3||g__CADEDH01--1||g__CAIWHR01--1||g__Cohaesibacter--1||g__Crateriforma--2||g__Desulfobacter--1||g__Desulforegula--1||g__Desulforhopalus--1||g__GCA-2702655--1||g__GCA-2726245--2||g__GCA-2733575--3||g__Ga0077529--2||g__HyVt-539--1||g__JAANAU01--1||g__JABWBD01--1||g__JADFXK01--7||g__JAEIOG01--3||g__JAFGDS01--3||g__JAFGFF01--5||g__JAFGFX01--1||g__JAFGFZ01--2||g__JAFGHE01--3||g__JAFGKA01--1||g__JAFGPV01--4||g__JAGNEZ01--2||g__Lacipirellula--4||g__MH13--1||g__Maricaulis--1||g__Novipirellula--4||g__Pirellula_B--3||g__Posidoniimonas--4||g__Rhodopirellula--1||g__Roseibium--3||g__Rosistilla--6||g__Rubripirellula--2||g__S141-3--1||g__SZUA-309--1||g__Stieleria--1||g__UBA11386--1||g__UBA2386--1||g__UBA6163--6||g__UBA9664--1:gtdb_order_counter=o__Acidimicrobiales--1||o__Azospirillales--1||o__Burkholderiales--1||o__Caulobacterales--1||o__Desulfobacterales--2||o__Desulfobulbales--1||o__JADFXK01--7||o__Magnetococcales--1||o__Micavibrionales--1||o__Pirellulales--75||o__Planctomycetales--2||o__Pseudomonadales--1||o__Rhizobiales--5||o__Sedimentisphaerales--7||o__UBA1845--3||o__UBA2386--2:gtdb_phylum_counter=p__Actinobacteriota--1||p__Desulfobacterota--10||p__Planctomycetota--89||p__Proteobacteria--11:gtdb_species_counter=s__AM-0621 sp900299185--2||s__Aeoliella sp003233055--1||s__Aureliella helgolandensis--1||s__Azospirillum sp003116015--1||s__Blastopirellula marina--1||s__Botrimarina colliarenosi--1||s__Botrimarina hoheduenensis--1||s__Botrimarina sp007745835--1||s__Bremerella cremea_A--1||s__Bremerella marina_A--2||s__Bremerella marina_B--2||s__Bremerella sp016124445--2||s__Bremerella volcania--1||s__Bythopirellula sp013151315--1||s__Bythopirellula sp013152205--1||s__Bythopirellula sp013152515--1||s__CADEDH01 sp902826025--1||s__CAIWHR01 sp903912485--1||s__Cohaesibacter sp900215505--1||s__Crateriforma conspicua--1||s__Crateriforma spongiae--1||s__Desulfobacter curvatus--1||s__Desulforegula conservatrix--1||s__Desulforhopalus sp011390165--1||s__GCA-2702655 sp002702655--1||s__GCA-2726245 sp014381825--2||s__GCA-2733575 sp002733575--3||s__Ga0077529 sp001464525--2||s__HyVt-539 sp011321845--1||s__JAANAU01 sp015232705--1||s__JABWBD01 sp013360685--1||s__JADFXK01 sp015233055--1||s__JADFXK01 sp015233285--3||s__JADFXK01 sp015233295--1||s__JADFXK01 sp015233625--2||s__JAEIOG01 sp016342495--3||s__JAFGDS01 sp016931995--3||s__JAFGFF01 sp016931075--5||s__JAFGFX01 sp016930855--1||s__JAFGFZ01 sp016930815--2||s__JAFGHE01 sp016930295--3||s__JAFGKA01 sp016928855--1||s__JAFGPV01 sp016936015--4||s__JAGNEZ01 sp018003015--2||s__Lacipirellula limnantheis--1||s__Lacipirellula parvula--2||s__Lacipirellula sp013822725--1||s__MH13 sp017642935--1||s__Maricaulis sp018222865--1||s__Novipirellula sp007859835--4||s__Pirellula_B sp001610875--1||s__Pirellula_B sp903858115--1||s__Pirellula_B sp903892365--1||s__Posidoniimonas corsicana--3||s__Posidoniimonas polymericola--1||s__Rhodopirellula pilleata--1||s__Roseibium aggregatum_C--1||s__Roseibium album--1||s__Roseibium sp000521215--1||s__Rosistilla carotiformis--2||s__Rosistilla oblonga--2||s__Rosistilla sp007741475--2||s__Rubripirellula obstinata--1||s__Rubripirellula tenax--1||s__S141-3 sp015490875--1||s__SZUA-309 sp003228415--1||s__Stieleria varia--1||s__UBA11386 sp016929515--1||s__UBA2386 sp016793305--1||s__UBA6163 sp002428205--3||s__UBA6163 sp003506095--3||s__UBA9664 sp002710775--1:heptad_counter=MCP-24H--4||MCP-38H--1399||MCP-40H--1||MCP-42H--83||MCP-44H--6||MCP-58H--6:lbd_counter=4HB_MCP_1--1:lca_tree=d__Bacteria:length_avg=117.0536398467433:length_max=175.0:length_min=71.0:length_std=15.911201792127168:length_sum=30551.0:mismatch_avg=28.773946360153257:mismatch_max=66.0:mismatch_min=0.0:mismatch_std=10.819438140404278:mismatch_sum=7510.0:name=N890497:qcovhsp_avg=98.2766283524904:qcovhsp_max=100.0:qcovhsp_min=95.0:qcovhsp_std=1.3490273318640071:qcovhsp_sum=25650.199999999997:qend_avg=118.0919540229885:qend_max=175.0:qend_min=74.0:qend_std=15.999013563756442:qend_sum=30822.0:qstart_avg=2.218390804597701:qstart_max=9.0:qstart_min=1.0:qstart_std=1.3046539832136026:qstart_sum=579.0:ref_name_counter=GB_GCA_001464525.1_protein.faa_LNDY01000501.1_21@PF00015_full_PFAM.40.227--3||GB_GCA_001464525.1_protein.faa_LNDY01000545.1_1@PF00015_full_PFAM.255.443--1||GB_GCA_002352125.1_protein.faa_DEHU01000182.1_5@PF00015_full_PFAM.547.727--1||GB_GCA_002702655.1_protein.faa_PABB01000048.1_19@PF00015_full_PFAM.1016.1200--1||GB_GCA_003228415.1_protein.faa_QIDL01000306.1_1@PF00015_full_PFAM.134.315--1||GB_GCA_007745835.1_protein.faa_CP036424.1_2778@PF00015_full_PFAM.561.764--1||GB_GCA_013151315.1_protein.faa_JAADIN010000137.1_6@PF00015_full_PFAM.435.616--12||GB_GCA_013152205.1_protein.faa_JAADGV010000125.1_8@PF00015_full_PFAM.840.1025--11||GB_GCA_013152515.1_protein.faa_JAADGD010000022.1_1@PF00015_full_PFAM.108.289--3||GB_GCA_013815725.1_protein.faa_JACDFQ010000545.1_3@PF00015_full_PFAM.329.432--1||GB_GCA_013822725.1_protein.faa_PNKX01000014.1_84@PF00015_full_PFAM.794.978--2||GB_GCA_014381825.1_protein.faa_JACNKX010000175.1_6@PF00015_full_PFAM.573.783--3||GB_GCA_016869145.1_protein.faa_VGEU01000026.1_36@PF00015_full_PFAM.105.222--1||GB_GCA_016928855.1_protein.faa_JAFGKA010000414.1_19@PF00015_full_PFAM.550.734--4||GB_GCA_016930815.1_protein.faa_JAFGFZ010000260.1_6@PF00015_full_PFAM.480.677--8||GB_GCA_016930855.1_protein.faa_JAFGFX010000003.1_7@PF00015_full_PFAM.578.781--1||GB_GCA_016931075.1_protein.faa_JAFGFF010000210.1_6@PF00015_full_PFAM.526.726--5||GB_GCA_016931995.1_protein.faa_JAFGDS010000042.1_121@PF00015_full_PFAM.758.971--1||GB_GCA_016931995.1_protein.faa_JAFGDS010000042.1_122@PF00015_full_PFAM.522.717--64||GB_GCA_016936015.1_protein.faa_JAFGPV010000210.1_12@PF00015_full_PFAM.582.773--89||GB_GCA_017303535.1_protein.faa_JAFLCO010000001.1_43@PF00015_full_PFAM.474.672--3||GB_GCA_903905665.1_protein.faa_CAIVHJ010000248.1_6@PF00015_full_PFAM.422.611--18||RS_GCF_000603945.1_protein.faa_NZ_AXCW01000076.1_8@PF00015_full_PFAM.346.521--1||RS_GCF_004571065.1_protein.faa_NZ_SPQN01000077.1_11@PF00015_full_PFAM.347.520--1||RS_GCF_007746075.1_protein.faa_NZ_CP036339.1_783@PF00015_full_PFAM.427.616--15||RS_GCF_007751715.1_protein.faa_NZ_CP036292.1_4764@PF00015_full_PFAM.553.746--1||RS_GCF_007859765.1_protein.faa_NZ_SIHJ01000001.1_954@PF00015_full_PFAM.578.766--3||RS_GCF_012290005.1_protein.faa_NZ_JAAXMS010000009.1_42@PF00015_full_PFAM.583.780--6:scovhsp_avg=61.32183908045977:scovhsp_max=89.4:scovhsp_min=50.3:scovhsp_std=8.108202285160518:scovhsp_sum=16005.0:send_avg=122.73563218390805:send_max=169.0:send_min=71.0:send_std=17.517327533780072:send_sum=32034.0:sstart_avg=6.854406130268199:sstart_max=63.0:sstart_min=1.0:sstart_std=11.23224538018012:sstart_sum=1789.0])0:1.8e-08[&&NHX:Sample_counter=rhizpot1--52||rhizpot2--6||rhizpot3--48||rhiztom1--698||rhiztom2--411||rhiztom3--182:Type_counter=GTDB--111||capture--1397:besthit_avg=75.71340996168581:besthit_max=100.0:besthit_min=52.3:besthit_std=6.764250787193969:besthit_sum=19761.199999999997:bitscore_avg=153.2712643678161:bitscore_max=202.0:bitscore_min=87.4:bitscore_std=15.35083992725312:bitscore_sum=40003.799999999996:capture_class_counter=c__Acidimicrobiia--4||c__Acidobacteriae--3||c__Actinomycetia--109||c__Alphaproteobacteria--508||c__Anaerolineae--1||c__Bacilli--15||c__Bdellovibrionia--1||c__Bradymonadia--1||c__Ch29--1||c__Clostridia--21||c__Coriobacteriia--1||c__Cyanobacteriia--1||c__Desulfitobacteriia--1||c__Desulfobacteria--18||c__Desulfobulbia--10||c__Desulfovibrionia--11||c__Desulfuromonadia--12||c__Elusimicrobia--171||c__Fimbriimonadia--1||c__GCA-002687715--1||c__Gammaproteobacteria--399||c__Gemmatimonadetes--7||c__Geothermincolia--4||c__Halobacteria--1||c__Holophagae--1||c__Ktedonobacteria--4||c__Limnocylindria--4||c__Moduliflexia--1||c__Myxococcia--4||c__Negativicutes--2||c__Nitrospiria--1||c__Phycisphaerae--11||c__Planctomycetia--25||c__Polyangia--3||c__RPQS01--4||c__Spirochaetia--4||c__Syntrophobacteria--1||c__Thermococci--1||c__Thermoleophilia--12||c__UBA1135--11||c__UBA1384--1||c__UBA6911--1||c__Vicinamibacteria--4:capture_domain_counter=d__Archaea--2||d__Bacteria--1395:capture_family_counter=f__Acetobacteraceae--5||f__Acidobacteriaceae--2||f__Aeromonadaceae--43||f__Alkalibacteraceae--1||f__Alteromonadaceae--3||f__Anaerolineaceae--1||f__Anaeromyxobacteraceae--1||f__Anaerotignaceae--12||f__Ancalomicrobiaceae--26||f__Azospirillaceae--27||f__Bdellovibrionaceae--1||f__Beijerinckiaceae--123||f__Burkholderiaceae--48||f__CACIAM-22H2--3||f__CAILIB01--1||f__CSP1-4--4||f__Caulobacteraceae--8||f__Celerinatantimonadaceae--1||f__Cellulomonadaceae--28||f__Ch29--1||f__Chromatiaceae--5||f__Chromobacteriaceae--10||f__Cryptosporangiaceae--1||f__DRQF01--1||f__DSM-9756--1||f__Demequinaceae--1||f__Dermatophilaceae--16||f__Desulfobulbaceae--7||f__Desulfocapsaceae--3||f__Desulfosarcinaceae--17||f__Desulfosudaceae--1||f__Desulfovibrionaceae--11||f__Devosiaceae--2||f__Dongiaceae--5||f__Elainellaceae--1||f__Elsteraceae--1||f__Emcibacteraceae--1||f__Enterobacteriaceae--1||f__FEN-1173--171||f__Ferrovibrionaceae--10||f__Fimbriimonadaceae--1||f__GWC2-71-9--3||f__Ga0077536--3||f__Gaiellaceae--1||f__Gallionellaceae--3||f__Gemmatimonadaceae--4||f__Geobacteraceae--3||f__Geodermatophilaceae--25||f__Halorhodospiraceae--5||f__Heliobacteriaceae--1||f__Holophagaceae--1||f__Hyphomicrobiaceae--1||f__JAACEH01--9||f__JABJKH01--1||f__JACDCH01--1||f__JACPNS01--2||f__Jatrophihabitantaceae--1||f__Kineosporiaceae--1||f__Ktedonobacteraceae--4||f__Lachnospiraceae--7||f__Lacipirellulaceae--11||f__Magnetospirillaceae--49||f__Maricaulaceae--5||f__Methyloligellaceae--3||f__Methylomonadaceae--1||f__Micromonosporaceae--19||f__Micropepsaceae--1||f__Moduliflexaceae--1||f__Myxococcaceae--3||f__NBRC-103111--2||f__Natrialbaceae--1||f__Natronospirillaceae--1||f__Nitrospiraceae--1||f__Oleiphilaceae--19||f__Oscillospiraceae--1||f__Paenibacillaceae--10||f__Phreatobacteraceae--1||f__Pirellulaceae--12||f__Pleomorphomonadaceae--1||f__Polyangiaceae--3||f__Pseudomonadaceae--217||f__Pseudopelobacteraceae--7||f__Pseudoxanthobacteraceae--9||f__Quadrisphaeraceae--4||f__RBG-13-55-18--4||f__RPQS01--4||f__Rhizobiaceae--132||f__Rhodanobacteraceae--3||f__Rhodobacteraceae--15||f__Rhodocyclaceae--19||f__Rhodospirillaceae--7||f__S144-34--1||f__SG8-11--1||f__SKKL01--3||f__SM1A02--1||f__SZUA-540--1||f__SbA1--1||f__Sedimenticolaceae--1||f__Selenomonadaceae--1||f__Shewanellaceae--3||f__Solirubrobacteraceae--9||f__Sphingomonadaceae--33||f__Stappiaceae--2||f__Stellaceae--1||f__Streptosporangiaceae--13||f__Succinivibrionaceae--2||f__Syntrophotaleaceae--1||f__Termitinemataceae--3||f__Thermococcaceae--1||f__Thiobacillaceae--3||f__Thiomicrospiraceae--1||f__Tumebacillaceae--3||f__UBA11029--1||f__UBA1268--2||f__UBA1532--1||f__UBA2386--11||f__UBA3086--1||f__UBA6911--1||f__UBA8932--1||f__UTPLA1--1||f__Vibrionaceae--2||f__Vicinamibacteraceae--4||f__WMHbin7--1||f__Xanthobacteraceae--35||f__Xanthomonadaceae--3:capture_genus_counter=g__AAP99--2||g__AC2028--1||g__AG11--1||g__AM51-8--1||g__Achromobacter--1||g__Acidocella--1||g__Acidovorax--3||g__Actinoplanes--16||g__Actinotalea--3||g__Aeromonas--43||g__Agarivorans--1||g__Agrobacterium--4||g__Alkalibacter--1||g__Allorhizobium--4||g__Allosphingosinicella--1||g__Alpha-05--1||g__Alteromonas--1||g__Ameyamaea--1||g__Anaerotignum--12||g__Aquabacterium--1||g__Aquabacterium_A--1||g__Aquitalea--8||g__Arenibacterium--2||g__Arsukibacterium--1||g__Azonexus--16||g__Azorhizobium--1||g__Azospirillum--11||g__BOG-931--1||g__BOG-933--3||g__BOLD01--1||g__BRH-c57--2||g__Blastococcus--12||g__Bordetella_B--1||g__Bosea--7||g__Bradyrhizobium--7||g__Brevundimonas--7||g__Burkholderia--1||g__Butyrivibrio--1||g__CAG-127--1||g__CAIKVZ01--1||g__CAILIB01--1||g__CAIXXC01--1||g__CAIZPE01--1||g__Caccovicinus--1||g__Caulobacter--1||g__Cellulomonas--21||g__Ch29--1||g__Chromobacterium--1||g__Cohnella--1||g__Cronobacter--1||g__Cryptosporangium--1||g__Cystobacter--1||g__DRKI01--7||g__DRQF01--1||g__Dactylosporangium--1||g__Demequina--1||g__Dermatophilus--14||g__Desulforhopalus--1||g__Desulfosarcina--17||g__Desulfosoma--1||g__Desulfosudis--1||g__Devosia--2||g__Dictyobacter--4||g__Dongia--4||g__Duganella--6||g__Dysosmobacter--1||g__Elioraea_A--1||g__Elstera--1||g__Ensifer--1||g__Enterovibrio--2||g__Erythrobacter--3||g__FACHB-886--1||g__Fen-1039--4||g__Fen-1231--2||g__Ferrovibrio--10||g__Flavimobilis--2||g__GCA-2684655--1||g__GCA-2748425--1||g__Ga0077529--1||g__Gallionella--1||g__Gemmobacter_B--1||g__Geodermatophilus--4||g__Geomonas--2||g__Geothrix--1||g__Glycocaulis--4||g__Gulbenkiania--1||g__Hahella--1||g__Heliobacterium--1||g__Herbaspirillum--3||g__Hoeflea--9||g__Hyalangium--2||g__Hydrogenophaga--1||g__Hyphomicrobium--1||g__Imhoffiella--4||g__J25--2||g__JAABRT01--1||g__JAALLB01--1||g__JAAYDY01--9||g__JABFSM01--1||g__JABJKH01--1||g__JABWCQ01--1||g__JACADY01--1||g__JACDDX01--2||g__JACPNS01--2||g__JACQAF01--1||g__JACQPF01--171||g__JACQWY01--3||g__JACRCG01--7||g__JACRFY01--1||g__JACRPC01--1||g__JADJDQ01--3||g__JAEUIT01--1||g__JAEUJG01--1||g__JAEUKZ01--1||g__JAHJCH01--1||g__JAHJDG01--3||g__Janthinobacterium--1||g__Jiella--1||g__LC5-1--8||g__Lacipirellula--10||g__Leptolinea--1||g__Luteibacter--3||g__Luteitalea--4||g__Lysobacter--1||g__MT45--1||g__Macromonas--8||g__Magnetospirillum--44||g__Maricaulis--1||g__Maridesulfovibrio--2||g__Marinobacter--18||g__Methylobacterium--53||g__Methyloceanibacter--3||g__Methylomonas--1||g__Methylosinus--1||g__Microvirga--62||g__Mobilicoccus--2||g__Modestobacter--6||g__NIC37A-2--3||g__Natronolimnobius--1||g__Neorhizobium--8||g__Nitrobacter--4||g__Nitrospira_F--1||g__Niveispirillum--9||g__Notoacmeibacter--1||g__Novispirillum--1||g__Novosphingobium--6||g__Oleisolibacter--2||g__PALSA-600--1||g__PFJX01--3||g__Paenibacillus--1||g__Paenibacillus_A--2||g__Paenibacillus_AH--2||g__Paenibacillus_D--1||g__Paenibacillus_T--1||g__Pannonibacter--1||g__Paraburkholderia--2||g__Paracoccus--1||g__Paracraurococcus--1||g__Paremcibacter--1||g__Phaeospirillum--4||g__Phreatobacter--1||g__Pilimelia--2||g__Pinisolibacter--26||g__Planobispora--13||g__Pleomorphomonas--1||g__Pseudoalteromonas--1||g__Pseudodesulfovibrio--1||g__Pseudoduganella--1||g__Pseudolabrys--13||g__Pseudomonas_A--4||g__Pseudomonas_D--1||g__Pseudomonas_E--212||g__Pseudorhodoferax--1||g__Pseudoxanthobacter--9||g__Pusillimonas_D--1||g__QWPN01--1||g__Quadrisphaera--4||g__R-H-3--1||g__R267--1||g__Reinekea--1||g__Rhizobacter--1||g__Rhizobium--94||g__Rhizobium_A--6||g__Rhizorhabdus--1||g__Rhodoferax--3||g__Rhodoplanes--1||g__Rhodospira--2||g__Rhodospirillum--1||g__Roseburia--1||g__Roseomonas_A--1||g__Rubellimicrobium--4||g__Rubrivivax--1||g__S144-34--1||g__SG-bin9--2||g__SKKL01--3||g__SKYL01--5||g__SLIM01--1||g__SXZD01--3||g__SYBY01--1||g__SYSU-D60014--1||g__SZUA-540--1||g__Saccharibacillus--2||g__Sanguibacter--2||g__Selenomonas_A--1||g__Shewanella--3||g__Shimia--6||g__Shinella--2||g__Sideroxydans--2||g__Skermanella--2||g__Solidesulfovibrio--8||g__Solincola_A--4||g__Sphaerotilus--1||g__Sphingobium--1||g__Sphingomonas--18||g__Sphingomonas_B--1||g__Sphingomonas_N--1||g__Sphingopyxis--1||g__Stappia--1||g__Stenotrophomonas--2||g__Succinivibrio--2||g__Sulfitobacter_E--1||g__Sulfotelmatobacter--1||g__Sulfuritalea--3||g__Syntrophotalea_A--1||g__Tagaea--1||g__Tardiphaga--6||g__Terracidiphilus--2||g__Thermococcus--1||g__Thiobaca--1||g__Thiomicrorhabdus--1||g__Tumebacillus--1||g__Tumebacillus_A--2||g__UBA11029--1||g__UBA11682--12||g__UBA2270--2||g__UBA2386--10||g__UBA3086--1||g__UBA3282--1||g__UBA4655--1||g__UBA6911--1||g__UBA6920--1||g__UBA8783--1||g__UTPLA1--1||g__VEOV01--1||g__VKM-B-2647--2||g__VTOM01--1||g__WGGQ01--3||g__WQXQ01--1||g__ZC4RG19--1:capture_order_counter=o__ATCC43930--1||o__Acetobacterales--5||o__Acidimicrobiales--4||o__Acidobacteriales--3||o__Actinomycetales--50||o__Anaerolineales--1||o__Azospirillales--27||o__Bdellovibrionales--1||o__Burkholderiales--83||o__CACIAM-22H2--3||o__CAILIB01--1||o__Caulobacterales--13||o__Ch29--1||o__Chromatiales--6||o__Desulfobacterales--18||o__Desulfobulbales--10||o__Desulfovibrionales--11||o__Desulfuromonadales--2||o__Dongiales--5||o__Elainellales--1||o__Elsterales--1||o__Enterobacterales--55||o__Eubacteriales--1||o__F11--171||o__FEN-1346--9||o__Ferrovibrionales--10||o__Fimbriimonadales--1||o__GCA-002687715--1||o__Ga0077536--3||o__Gaiellales--1||o__Gemmatimonadales--7||o__Geobacterales--10||o__Geothermincolales--4||o__Halobacteriales--1||o__Heliobacteriales--1||o__Holophagales--1||o__Ktedonobacterales--4||o__Lachnospirales--19||o__Limnocylindrales--4||o__Methylococcales--1||o__Micropepsales--1||o__Moduliflexales--1||o__Mycobacteriales--46||o__Myxococcales--4||o__Nitrococcales--5||o__Nitrospirales--1||o__OPB41--1||o__Oscillospirales--1||o__Paenibacillales--12||o__Phycisphaerales--1||o__Pirellulales--25||o__Polyangiales--3||o__Pseudomonadales--237||o__RPQS01--4||o__Rhizobiales--335||o__Rhodobacterales--15||o__Rhodospirillales--58||o__S144-34--1||o__SG8-11--1||o__Selenomonadales--1||o__Solirubrobacterales--11||o__Sphingomonadales--34||o__Streptosporangiales--13||o__Syntrophobacterales--1||o__Thermococcales--1||o__Thiomicrospirales--1||o__Treponematales--4||o__Tumebacillales--3||o__UBA11029--1||o__UBA1845--1||o__UBA2386--11||o__UBA6911--1||o__UBA7976--1||o__Vicinamibacterales--4||o__Xanthomonadales--6:capture_phylum_counter=p__AABM5-125-24--4||p__Acidobacteriota--9||p__Actinobacteriota--130||p__Armatimonadota--1||p__Bdellovibrionota--1||p__Chloroflexota--9||p__Cyanobacteria--1||p__Desulfobacterota--41||p__Desulfobacterota_I--11||p__Elusimicrobiota--171||p__Firmicutes--15||p__Firmicutes_A--22||p__Firmicutes_B--1||p__Firmicutes_C--2||p__Gemmatimonadota--7||p__Halobacteriota--1||p__Methanobacteriota_B--1||p__Moduliflexota--1||p__Myxococcota--8||p__Nitrospirota--1||p__Patescibacteria--1||p__Planctomycetota--48||p__Proteobacteria--907||p__Spirochaetota--4:capture_species_counter=s__AAP99 sp001295775--2||s__AC2028 sp902767075--1||s__AG11 sp014378185--1||s__AM51-8 sp017470985--1||s__Achromobacter insuavis--1||s__Acidocella aromatica--1||s__Acidovorax delafieldii--1||s__Acidovorax kalamii--1||s__Acidovorax sp001464865--1||s__Actinoplanes abujensis--5||s__Actinoplanes cyaneus--2||s__Actinoplanes ferrugineus--1||s__Actinoplanes friuliensis--1||s__Actinoplanes liguriensis--3||s__Actinoplanes siamensis--2||s__Actinoplanes sp015704865--1||s__Actinoplanes tereljensis--1||s__Actinotalea carbonis--1||s__Actinotalea ferrariae--2||s__Aeromonas aquatica--8||s__Aeromonas sanarellii--2||s__Aeromonas veronii_A--33||s__Agarivorans gilvus--1||s__Agrobacterium oryzihabitans--1||s__Agrobacterium tumefaciens_C--3||s__Alkalibacter sp015594845--1||s__Allorhizobium sp003501385--1||s__Allorhizobium vitis--3||s__Allosphingosinicella deserti--1||s__Alpha-05 sp002307145--1||s__Alteromonas sp018222405--1||s__Ameyamaea chiangmaiensis--1||s__Anaerotignum sp910578425--12||s__Aquabacterium sp903894125--1||s__Aquabacterium_A sp013360485--1||s__Aquitalea sp003693445--8||s__Arenibacterium halophilum--2||s__Arsukibacterium tuosuense--1||s__Azonexus sp002425245--9||s__Azonexus sp002470165--7||s__Azorhizobium oxalatiphilum--1||s__Azospirillum halopraeferens--1||s__Azospirillum melinis--5||s__Azospirillum oryzae--1||s__Azospirillum rugosum--1||s__Azospirillum soli--2||s__Azospirillum sp003116015--1||s__BOG-931 sp003164375--1||s__BOG-933 sp003165295--3||s__BOLD01 sp016861345--1||s__BRH-c57 sp000961745--2||s__Blastococcus litoris--4||s__Blastococcus saxobsidens--2||s__Blastococcus sp003319185--1||s__Blastococcus sp004570385--1||s__Blastococcus sp004570425--1||s__Blastococcus sp004570875--3||s__Bordetella_B sp007679965--1||s__Bosea lupini--1||s__Bosea sp001748145--1||s__Bosea sp002220095--1||s__Bosea sp016428755--2||s__Bosea sp900473415--1||s__Bosea vaviloviae_B--1||s__Bradyrhizobium betae--1||s__Bradyrhizobium erythrophlei_D--1||s__Bradyrhizobium guangxiense--1||s__Bradyrhizobium liaoningense_B--1||s__Bradyrhizobium sp000026145--1||s__Bradyrhizobium sp001556045--1||s__Bradyrhizobium sp018130385--1||s__Brevundimonas sp006515835--7||s__Burkholderia sp000687455--1||s__Butyrivibrio sp000526935--1||s__CAG-127 sp002431865--1||s__CAIKVZ01 sp903830985--1||s__CAILIB01 sp903834195--1||s__CAIXXC01 sp903923205--1||s__CAIZPE01 sp016710525--1||s__Caccovicinus sp910589195--1||s__Caulobacter segnis--1||s__Cellulomonas cellasea--15||s__Cellulomonas persica--1||s__Cellulomonas septica--2||s__Cellulomonas sp003696205--1||s__Cellulomonas sp014763765--1||s__Cellulomonas sp018898235--1||s__Ch29 sp013540605--1||s__Chromobacterium sp002924365--1||s__Cohnella sp004801405--1||s__Cronobacter universalis--1||s__Cryptosporangium arvum--1||s__Cystobacter fuscus--1||s__DRKI01 sp015484845--7||s__DRQF01 sp011369445--1||s__Dactylosporangium siamense--1||s__Demequina aestuarii--1||s__Dermatophilus congolensis--14||s__Desulforhopalus sp001799365--1||s__Desulfosarcina alkanivorans--17||s__Desulfosoma infernum_A--1||s__Desulfosudis oleovorans--1||s__Devosia ginsengisoli--2||s__Dictyobacter kobayashii--4||s__Dongia sp000620685--4||s__Duganella sp009857495--1||s__Duganella sp009857915--1||s__Duganella sp019219065--4||s__Dysosmobacter sp910589315--1||s__Elioraea_A rosea--1||s__Elstera cyanobacteriorum--1||s__Ensifer sp002002725--1||s__Enterovibrio coralii--2||s__Erythrobacter sp001720465--1||s__Erythrobacter tepidarius--2||s__FACHB-886 sp014764505--1||s__Fen-1039 sp003158875--4||s__Fen-1231 sp017881585--2||s__Ferrovibrio sp002796975--1||s__Ferrovibrio sp018336035--2||s__Ferrovibrio terrae--7||s__Flavimobilis hominis--1||s__Flavimobilis marinus--1||s__GCA-2684655 sp011051855--1||s__GCA-2748425 sp002748425--1||s__Ga0077529 sp001464525--1||s__Gallionella sp016218475--1||s__Gemmobacter_B sp002855575--1||s__Geodermatophilus amargosae--2||s__Geodermatophilus aquaeductus--1||s__Geodermatophilus tzadiensis--1||s__Geomonas bremensis--2||s__Geothrix fermentans--1||s__Glycocaulis alkaliphilus--4||s__Gulbenkiania mobilis--1||s__Hahella sp002260525--1||s__Heliobacterium chlorum--1||s__Herbaspirillum frisingense_B--1||s__Herbaspirillum sp000282135--1||s__Herbaspirillum sp000577615--1||s__Hoeflea halophila--9||s__Hyalangium minutum--2||s__Hydrogenophaga sp014773545--1||s__Hyphomicrobium sp002928955--1||s__Imhoffiella purpurea--4||s__J25 sp004343725--2||s__JAABRT01 sp011390805--1||s__JAALLB01 sp017643495--1||s__JAAYDY01 sp016935955--9||s__JABFSM01 sp902826755--1||s__JABJKH01 sp018660465--1||s__JABWCQ01 sp016702305--1||s__JACADY01 sp013389115--1||s__JACDDX01 sp013813435--1||s__JACDDX01 sp013820855--1||s__JACPNS01 sp016462645--2||s__JACQAF01 sp016195145--1||s__JACQPF01 sp016207625--171||s__JACQWY01 sp016209015--3||s__JACRCG01 sp903901875--7||s__JACRFY01 sp016212565--1||s__JACRPC01 sp016214125--1||s__JADJDQ01 sp016702605--3||s__JAEUIT01 sp016795035--1||s__JAEUJG01 sp016794765--1||s__JAEUKZ01 sp016793045--1||s__JAHJCH01 sp018813065--1||s__JAHJDG01 sp018812265--3||s__Janthinobacterium sp002813325--1||s__Jiella pacifica--1||s__LC5-1 sp016781085--8||s__Lacipirellula limnantheis--5||s__Lacipirellula parvula--1||s__Lacipirellula sp013822725--4||s__Leptolinea sp012798615--1||s__Luteibacter sp014192715--3||s__Luteitalea sp001464065--4||s__Lysobacter enzymogenes_B--1||s__MT45 sp900100325--1||s__Macromonas bipunctata--8||s__Magnetospirillum sp006218045--44||s__Maricaulis maris--1||s__Maridesulfovibrio gilichinskyi--2||s__Marinobacter excellens--2||s__Marinobacter gudaonensis--15||s__Marinobacter sp008107725--1||s__Methylobacterium currus--2||s__Methylobacterium durans--1||s__Methylobacterium pseudosasicola--2||s__Methylobacterium sp001455965--1||s__Methylobacterium sp001542815--10||s__Methylobacterium sp002778835--1||s__Methylobacterium sp008040085--3||s__Methylobacterium sp014191355--1||s__Methylobacterium sp019216885--2||s__Methylobacterium sp900112625--6||s__Methylobacterium tarhaniae--14||s__Methylobacterium terrae--5||s__Methylobacterium thiocyanatum--5||s__Methyloceanibacter superfactus--3||s__Methylomonas koyamae--1||s__Methylosinus sp000685825--1||s__Microvirga makkahensis--57||s__Microvirga sp018069605--5||s__Mobilicoccus sp012277275--2||s__Modestobacter marinus--4||s__Modestobacter marinus_A--2||s__NIC37A-2 sp002085155--3||s__Natronolimnobius baerhuensis--1||s__Neorhizobium cerealis--3||s__Neorhizobium sp003597675--1||s__Neorhizobium sp900472395--4||s__Nitrobacter sp001896955--4||s__Nitrospira_F sp902500805--1||s__Niveispirillum sp009495745--9||s__Notoacmeibacter marinus--1||s__Novispirillum itersonii--1||s__Novosphingobium sp002336765--2||s__Novosphingobium umbonatum--4||s__Oleisolibacter albus--2||s__PALSA-600 sp009702325--1||s__PFJX01 sp903883985--3||s__Paenibacillus cellulositrophicus_A--1||s__Paenibacillus_A sp900766135--2||s__Paenibacillus_AH cisolokensis--2||s__Paenibacillus_D daejeonensis--1||s__Paenibacillus_T kobensis--1||s__Pannonibacter phragmitetus--1||s__Paraburkholderia kururiensis--1||s__Paraburkholderia unamae--1||s__Paracoccus tibetensis--1||s__Paracraurococcus ruber--1||s__Paremcibacter sp013152755--1||s__Phaeospirillum magneticum--4||s__Phreatobacter oligotrophus--1||s__Pilimelia anulata--1||s__Pilimelia terevasa--1||s__Pinisolibacter sp002298965--26||s__Planobispora longispora--11||s__Planobispora siamensis--2||s__Pleomorphomonas sp004366315--1||s__Pseudoalteromonas luteoviolacea_C--1||s__Pseudodesulfovibrio aespoeensis--1||s__Pseudoduganella violaceinigra--1||s__Pseudolabrys sp003133345--3||s__Pseudolabrys sp019246455--10||s__Pseudomonas_A stutzeri_AE--1||s__Pseudomonas_A stutzeri_Q--2||s__Pseudomonas_A stutzeri_T--1||s__Pseudomonas_D pachastrellae--1||s__Pseudomonas_E brassicacearum--2||s__Pseudomonas_E bubulae--5||s__Pseudomonas_E chlororaphis_D--16||s__Pseudomonas_E chlororaphis_E--3||s__Pseudomonas_E entomophila--6||s__Pseudomonas_E entomophila_C--1||s__Pseudomonas_E fluorescens_AN--1||s__Pseudomonas_E fluorescens_BF--1||s__Pseudomonas_E fluorescens_BR--1||s__Pseudomonas_E fluorescens_C--1||s__Pseudomonas_E frederiksbergensis_F--1||s__Pseudomonas_E fulva_C--10||s__Pseudomonas_E fuscovaginae_B--2||s__Pseudomonas_E haemolytica--5||s__Pseudomonas_E japonica--1||s__Pseudomonas_E jessenii--16||s__Pseudomonas_E koreensis_E--1||s__Pseudomonas_E lalucatii--1||s__Pseudomonas_E mandelii--1||s__Pseudomonas_E migulae--2||s__Pseudomonas_E prosekii--3||s__Pseudomonas_E protegens_B--6||s__Pseudomonas_E putida_B--2||s__Pseudomonas_E putida_L--3||s__Pseudomonas_E sihuiensis--2||s__Pseudomonas_E sp000282315--92||s__Pseudomonas_E sp001308855--2||s__Pseudomonas_E sp001655595--1||s__Pseudomonas_E sp003852235--1||s__Pseudomonas_E sp004136015--1||s__Pseudomonas_E sp009764645--9||s__Pseudomonas_E sp012985665--1||s__Pseudomonas_E sp013386825--1||s__Pseudomonas_E sp014268745--4||s__Pseudomonas_E sp016651105--1||s__Pseudomonas_E sp900187455--3||s__Pseudomonas_E sp900580865--1||s__Pseudomonas_E sp902506535--1||s__Pseudomonas_E vranovensis--1||s__Pseudorhodoferax aquiterrae--1||s__Pseudoxanthobacter spirostomi--9||s__Pusillimonas_D thiosulfatoxidans--1||s__QWPN01 sp016872955--1||s__Quadrisphaera sp014270065--1||s__Quadrisphaera sp015390235--2||s__Quadrisphaera sp900101335--1||s__R-H-3 sp002198675--1||s__R267 sp013340205--1||s__Reinekea sp015687175--1||s__Rhizobacter sp000799305--1||s__Rhizobium anhuiense--1||s__Rhizobium bangladeshense--2||s__Rhizobium bangladeshense_B--1||s__Rhizobium binae--1||s__Rhizobium ecuadorense--3||s__Rhizobium etli_B--1||s__Rhizobium hainanense--1||s__Rhizobium leguminosarum_D--9||s__Rhizobium leguminosarum_K--1||s__Rhizobium leguminosarum_M--4||s__Rhizobium sp002531825--2||s__Rhizobium sp900471925--1||s__Rhizobium sp900472625--1||s__Rhizobium sp900489925--1||s__Rhizobium sullae--64||s__Rhizobium tropici_A--1||s__Rhizobium_A rhizoryzae--4||s__Rhizobium_A sp005222845--2||s__Rhizorhabdus sp004297635--1||s__Rhodoferax sp903856025--1||s__Rhodoferax sp903876045--1||s__Rhodoferax sp903876735--1||s__Rhodoplanes roseus--1||s__Rhodospira trueperi--2||s__Rhodospirillum rubrum--1||s__Roseburia hominis--1||s__Roseomonas_A sp011040385--1||s__Rubellimicrobium aerolatum--4||s__Rubrivivax sp016789955--1||s__S144-34 sp015494165--1||s__SG-bin9 sp002083525--2||s__SKKL01 sp007121465--3||s__SKYL01 sp007121755--5||s__SLIM01 sp011390365--1||s__SXZD01 sp005788065--3||s__SYBY01 sp016463765--1||s__SYSU-D60014 sp003576685--1||s__SZUA-540 sp003250235--1||s__Saccharibacillus qingshengii--1||s__Saccharibacillus sp002205895--1||s__Sanguibacter inulinus--1||s__Sanguibacter keddieii--1||s__Selenomonas_A ruminantium_F--1||s__Shewanella carassii--2||s__Shewanella sp000217915--1||s__Shimia isoporae--6||s__Shinella zoogloeoides--2||s__Sideroxydans sp003445795--2||s__Skermanella stibiiresistens--2||s__Solidesulfovibrio magneticus_A--8||s__Solincola_A quzhuomuensis--4||s__Sphaerotilus sp013294065--1||s__Sphingobium sp017984895--1||s__Sphingomonas hankookensis--1||s__Sphingomonas melonis_A--2||s__Sphingomonas sanguinis_B--8||s__Sphingomonas sp001421715--6||s__Sphingomonas sp012035195--1||s__Sphingomonas_B sp002291855--1||s__Sphingomonas_N oligoaromativorans--1||s__Sphingopyxis sp001468395--1||s__Stappia stellulata--1||s__Stenotrophomonas koreensis--1||s__Stenotrophomonas sp004348115--1||s__Succinivibrio sp902772715--2||s__Sulfitobacter_E sabulilitoris--1||s__Sulfotelmatobacter sp003168355--1||s__Sulfuritalea sp903933395--3||s__Syntrophotalea_A acetylenivorans--1||s__Tagaea sp016794025--1||s__Tardiphaga sp014377915--6||s__Terracidiphilus sp003138365--1||s__Terracidiphilus sp003142935--1||s__Thermococcus profundus--1||s__Thiobaca trueperi--1||s__Thiomicrorhabdus sp016938655--1||s__Tumebacillus permanentifrigoris--1||s__Tumebacillus_A algifaecis--2||s__UBA11029 sp002411145--1||s__UBA11682 sp003455945--12||s__UBA2270 sp903891045--2||s__UBA2386 sp005776475--7||s__UBA2386 sp016794485--3||s__UBA3086 sp002367305--1||s__UBA3282 sp002492725--1||s__UBA4655 sp002405515--1||s__UBA6911 sp016934295--1||s__UBA6920 sp002448875--1||s__UBA8783 sp003516955--1||s__UTPLA1 sp002050205--1||s__VEOV01 sp012026855--1||s__VKM-B-2647 sp000829455--2||s__VTOM01 sp009765365--1||s__WGGQ01 sp009296285--3||s__WQXQ01 sp009780545--1||s__ZC4RG19 sp016936035--1:evalue_avg=6.636025397293945e-26:evalue_max=1.32e-23:evalue_min=1.28e-66:evalue_std=8.38273956177599e-25:evalue_sum=1.7320026286937195e-23:gapopen_avg=0.210727969348659:gapopen_max=2.0:gapopen_min=0.0:gapopen_std=0.5015742973027094:gapopen_sum=55.0:gtdb_class_counter=c__Acidimicrobiia--1||c__Alphaproteobacteria--8||c__Desulfobacteria--2||c__Desulfobulbia--1||c__Gammaproteobacteria--2||c__JADFXK01--7||c__Magnetococcia--1||c__Phycisphaerae--10||c__Planctomycetia--77||c__UBA1135--2:gtdb_domain_counter=d__Bacteria--111:gtdb_family_counter=f__Azospirillaceae--1||f__Casimicrobiaceae--1||f__Cohaesibacteraceae--1||f__Desulfobacteraceae--1||f__Desulfocapsaceae--1||f__Desulforegulaceae--1||f__GCA-002748355--1||f__HTCC2089--1||f__JADFXK01--7||f__Lacipirellulaceae--20||f__MH13--1||f__Magnetaquicoccaceae--1||f__Maricaulaceae--1||f__Micavibrionaceae--1||f__PWPN01--3||f__Pirellulaceae--41||f__Planctomycetaceae--2||f__SM23-30--7||f__SZUA-35--1||f__Stappiaceae--3||f__Thermoguttaceae--14||f__UBA2386--1:gtdb_genus_counter=g__AM-0621--2||g__Aeoliella--1||g__Aureliella--1||g__Azospirillum--1||g__Blastopirellula--1||g__Botrimarina--3||g__Bremerella--8||g__Bythopirellula--3||g__CADEDH01--1||g__CAIWHR01--1||g__Cohaesibacter--1||g__Crateriforma--2||g__Desulfobacter--1||g__Desulforegula--1||g__Desulforhopalus--1||g__GCA-2702655--1||g__GCA-2726245--2||g__GCA-2733575--3||g__Ga0077529--2||g__HyVt-539--1||g__JAANAU01--1||g__JABWBD01--1||g__JADFXK01--7||g__JAEIOG01--3||g__JAFGDS01--3||g__JAFGFF01--5||g__JAFGFX01--1||g__JAFGFZ01--2||g__JAFGHE01--3||g__JAFGKA01--1||g__JAFGPV01--4||g__JAGNEZ01--2||g__Lacipirellula--4||g__MH13--1||g__Maricaulis--1||g__Novipirellula--4||g__Pirellula_B--3||g__Posidoniimonas--4||g__Rhodopirellula--1||g__Roseibium--3||g__Rosistilla--6||g__Rubripirellula--2||g__S141-3--1||g__SZUA-309--1||g__Stieleria--1||g__UBA11386--1||g__UBA2386--1||g__UBA6163--6||g__UBA9664--1:gtdb_order_counter=o__Acidimicrobiales--1||o__Azospirillales--1||o__Burkholderiales--1||o__Caulobacterales--1||o__Desulfobacterales--2||o__Desulfobulbales--1||o__JADFXK01--7||o__Magnetococcales--1||o__Micavibrionales--1||o__Pirellulales--75||o__Planctomycetales--2||o__Pseudomonadales--1||o__Rhizobiales--5||o__Sedimentisphaerales--7||o__UBA1845--3||o__UBA2386--2:gtdb_phylum_counter=p__Actinobacteriota--1||p__Desulfobacterota--10||p__Planctomycetota--89||p__Proteobacteria--11:gtdb_species_counter=s__AM-0621 sp900299185--2||s__Aeoliella sp003233055--1||s__Aureliella helgolandensis--1||s__Azospirillum sp003116015--1||s__Blastopirellula marina--1||s__Botrimarina colliarenosi--1||s__Botrimarina hoheduenensis--1||s__Botrimarina sp007745835--1||s__Bremerella cremea_A--1||s__Bremerella marina_A--2||s__Bremerella marina_B--2||s__Bremerella sp016124445--2||s__Bremerella volcania--1||s__Bythopirellula sp013151315--1||s__Bythopirellula sp013152205--1||s__Bythopirellula sp013152515--1||s__CADEDH01 sp902826025--1||s__CAIWHR01 sp903912485--1||s__Cohaesibacter sp900215505--1||s__Crateriforma conspicua--1||s__Crateriforma spongiae--1||s__Desulfobacter curvatus--1||s__Desulforegula conservatrix--1||s__Desulforhopalus sp011390165--1||s__GCA-2702655 sp002702655--1||s__GCA-2726245 sp014381825--2||s__GCA-2733575 sp002733575--3||s__Ga0077529 sp001464525--2||s__HyVt-539 sp011321845--1||s__JAANAU01 sp015232705--1||s__JABWBD01 sp013360685--1||s__JADFXK01 sp015233055--1||s__JADFXK01 sp015233285--3||s__JADFXK01 sp015233295--1||s__JADFXK01 sp015233625--2||s__JAEIOG01 sp016342495--3||s__JAFGDS01 sp016931995--3||s__JAFGFF01 sp016931075--5||s__JAFGFX01 sp016930855--1||s__JAFGFZ01 sp016930815--2||s__JAFGHE01 sp016930295--3||s__JAFGKA01 sp016928855--1||s__JAFGPV01 sp016936015--4||s__JAGNEZ01 sp018003015--2||s__Lacipirellula limnantheis--1||s__Lacipirellula parvula--2||s__Lacipirellula sp013822725--1||s__MH13 sp017642935--1||s__Maricaulis sp018222865--1||s__Novipirellula sp007859835--4||s__Pirellula_B sp001610875--1||s__Pirellula_B sp903858115--1||s__Pirellula_B sp903892365--1||s__Posidoniimonas corsicana--3||s__Posidoniimonas polymericola--1||s__Rhodopirellula pilleata--1||s__Roseibium aggregatum_C--1||s__Roseibium album--1||s__Roseibium sp000521215--1||s__Rosistilla carotiformis--2||s__Rosistilla oblonga--2||s__Rosistilla sp007741475--2||s__Rubripirellula obstinata--1||s__Rubripirellula tenax--1||s__S141-3 sp015490875--1||s__SZUA-309 sp003228415--1||s__Stieleria varia--1||s__UBA11386 sp016929515--1||s__UBA2386 sp016793305--1||s__UBA6163 sp002428205--3||s__UBA6163 sp003506095--3||s__UBA9664 sp002710775--1:heptad_counter=MCP-24H--4||MCP-38H--1408||MCP-40H--1||MCP-42H--83||MCP-44H--6||MCP-58H--6:lbd_counter=4HB_MCP_1--1:lca_tree=d__Bacteria:length_avg=117.0536398467433:length_max=175.0:length_min=71.0:length_std=15.911201792127168:length_sum=30551.0:mismatch_avg=28.773946360153257:mismatch_max=66.0:mismatch_min=0.0:mismatch_std=10.819438140404278:mismatch_sum=7510.0:name=N890498:qcovhsp_avg=98.2766283524904:qcovhsp_max=100.0:qcovhsp_min=95.0:qcovhsp_std=1.3490273318640071:qcovhsp_sum=25650.199999999997:qend_avg=118.0919540229885:qend_max=175.0:qend_min=74.0:qend_std=15.999013563756442:qend_sum=30822.0:qstart_avg=2.218390804597701:qstart_max=9.0:qstart_min=1.0:qstart_std=1.3046539832136026:qstart_sum=579.0:ref_name_counter=GB_GCA_001464525.1_protein.faa_LNDY01000501.1_21@PF00015_full_PFAM.40.227--3||GB_GCA_001464525.1_protein.faa_LNDY01000545.1_1@PF00015_full_PFAM.255.443--1||GB_GCA_002352125.1_protein.faa_DEHU01000182.1_5@PF00015_full_PFAM.547.727--1||GB_GCA_002702655.1_protein.faa_PABB01000048.1_19@PF00015_full_PFAM.1016.1200--1||GB_GCA_003228415.1_protein.faa_QIDL01000306.1_1@PF00015_full_PFAM.134.315--1||GB_GCA_007745835.1_protein.faa_CP036424.1_2778@PF00015_full_PFAM.561.764--1||GB_GCA_013151315.1_protein.faa_JAADIN010000137.1_6@PF00015_full_PFAM.435.616--12||GB_GCA_013152205.1_protein.faa_JAADGV010000125.1_8@PF00015_full_PFAM.840.1025--11||GB_GCA_013152515.1_protein.faa_JAADGD010000022.1_1@PF00015_full_PFAM.108.289--3||GB_GCA_013815725.1_protein.faa_JACDFQ010000545.1_3@PF00015_full_PFAM.329.432--1||GB_GCA_013822725.1_protein.faa_PNKX01000014.1_84@PF00015_full_PFAM.794.978--2||GB_GCA_014381825.1_protein.faa_JACNKX010000175.1_6@PF00015_full_PFAM.573.783--3||GB_GCA_016869145.1_protein.faa_VGEU01000026.1_36@PF00015_full_PFAM.105.222--1||GB_GCA_016928855.1_protein.faa_JAFGKA010000414.1_19@PF00015_full_PFAM.550.734--4||GB_GCA_016930815.1_protein.faa_JAFGFZ010000260.1_6@PF00015_full_PFAM.480.677--8||GB_GCA_016930855.1_protein.faa_JAFGFX010000003.1_7@PF00015_full_PFAM.578.781--1||GB_GCA_016931075.1_protein.faa_JAFGFF010000210.1_6@PF00015_full_PFAM.526.726--5||GB_GCA_016931995.1_protein.faa_JAFGDS010000042.1_121@PF00015_full_PFAM.758.971--1||GB_GCA_016931995.1_protein.faa_JAFGDS010000042.1_122@PF00015_full_PFAM.522.717--64||GB_GCA_016936015.1_protein.faa_JAFGPV010000210.1_12@PF00015_full_PFAM.582.773--89||GB_GCA_017303535.1_protein.faa_JAFLCO010000001.1_43@PF00015_full_PFAM.474.672--3||GB_GCA_903905665.1_protein.faa_CAIVHJ010000248.1_6@PF00015_full_PFAM.422.611--18||RS_GCF_000603945.1_protein.faa_NZ_AXCW01000076.1_8@PF00015_full_PFAM.346.521--1||RS_GCF_004571065.1_protein.faa_NZ_SPQN01000077.1_11@PF00015_full_PFAM.347.520--1||RS_GCF_007746075.1_protein.faa_NZ_CP036339.1_783@PF00015_full_PFAM.427.616--15||RS_GCF_007751715.1_protein.faa_NZ_CP036292.1_4764@PF00015_full_PFAM.553.746--1||RS_GCF_007859765.1_protein.faa_NZ_SIHJ01000001.1_954@PF00015_full_PFAM.578.766--3||RS_GCF_012290005.1_protein.faa_NZ_JAAXMS010000009.1_42@PF00015_full_PFAM.583.780--6:scovhsp_avg=61.32183908045977:scovhsp_max=89.4:scovhsp_min=50.3:scovhsp_std=8.108202285160518:scovhsp_sum=16005.0:send_avg=122.73563218390805:send_max=169.0:send_min=71.0:send_std=17.517327533780072:send_sum=32034.0:sstart_avg=6.854406130268199:sstart_max=63.0:sstart_min=1.0:sstart_std=11.23224538018012:sstart_sum=1789.0])0:1.8e-08[&&NHX:Sample_counter=rhizpot1--52||rhizpot2--6||rhizpot3--48||rhiztom1--699||rhiztom2--411||rhiztom3--182:Type_counter=GTDB--111||capture--1398:besthit_avg=75.71340996168581:besthit_max=100.0:besthit_min=52.3:besthit_std=6.764250787193969:besthit_sum=19761.199999999997:bitscore_avg=153.2712643678161:bitscore_max=202.0:bitscore_min=87.4:bitscore_std=15.35083992725312:bitscore_sum=40003.799999999996:capture_class_counter=c__Acidimicrobiia--4||c__Acidobacteriae--3||c__Actinomycetia--109||c__Alphaproteobacteria--509||c__Anaerolineae--1||c__Bacilli--15||c__Bdellovibrionia--1||c__Bradymonadia--1||c__Ch29--1||c__Clostridia--21||c__Coriobacteriia--1||c__Cyanobacteriia--1||c__Desulfitobacteriia--1||c__Desulfobacteria--18||c__Desulfobulbia--10||c__Desulfovibrionia--11||c__Desulfuromonadia--12||c__Elusimicrobia--171||c__Fimbriimonadia--1||c__GCA-002687715--1||c__Gammaproteobacteria--399||c__Gemmatimonadetes--7||c__Geothermincolia--4||c__Halobacteria--1||c__Holophagae--1||c__Ktedonobacteria--4||c__Limnocylindria--4||c__Moduliflexia--1||c__Myxococcia--4||c__Negativicutes--2||c__Nitrospiria--1||c__Phycisphaerae--11||c__Planctomycetia--25||c__Polyangia--3||c__RPQS01--4||c__Spirochaetia--4||c__Syntrophobacteria--1||c__Thermococci--1||c__Thermoleophilia--12||c__UBA1135--11||c__UBA1384--1||c__UBA6911--1||c__Vicinamibacteria--4:capture_domain_counter=d__Archaea--2||d__Bacteria--1396:capture_family_counter=f__Acetobacteraceae--5||f__Acidobacteriaceae--2||f__Aeromonadaceae--43||f__Alkalibacteraceae--1||f__Alteromonadaceae--3||f__Anaerolineaceae--1||f__Anaeromyxobacteraceae--1||f__Anaerotignaceae--12||f__Ancalomicrobiaceae--26||f__Azospirillaceae--27||f__Bdellovibrionaceae--1||f__Beijerinckiaceae--123||f__Burkholderiaceae--48||f__CACIAM-22H2--3||f__CAILIB01--1||f__CSP1-4--4||f__Caulobacteraceae--8||f__Celerinatantimonadaceae--1||f__Cellulomonadaceae--28||f__Ch29--1||f__Chromatiaceae--5||f__Chromobacteriaceae--10||f__Cryptosporangiaceae--1||f__DRQF01--1||f__DSM-9756--1||f__Demequinaceae--1||f__Dermatophilaceae--16||f__Desulfobulbaceae--7||f__Desulfocapsaceae--3||f__Desulfosarcinaceae--17||f__Desulfosudaceae--1||f__Desulfovibrionaceae--11||f__Devosiaceae--2||f__Dongiaceae--5||f__Elainellaceae--1||f__Elsteraceae--1||f__Emcibacteraceae--1||f__Enterobacteriaceae--1||f__FEN-1173--171||f__Ferrovibrionaceae--10||f__Fimbriimonadaceae--1||f__GWC2-71-9--3||f__Ga0077536--3||f__Gaiellaceae--1||f__Gallionellaceae--3||f__Gemmatimonadaceae--4||f__Geobacteraceae--3||f__Geodermatophilaceae--25||f__Halorhodospiraceae--5||f__Heliobacteriaceae--1||f__Holophagaceae--1||f__Hyphomicrobiaceae--1||f__JAACEH01--9||f__JABJKH01--1||f__JACDCH01--1||f__JACPNS01--2||f__Jatrophihabitantaceae--1||f__Kineosporiaceae--1||f__Ktedonobacteraceae--4||f__Lachnospiraceae--7||f__Lacipirellulaceae--11||f__Magnetospirillaceae--49||f__Maricaulaceae--5||f__Methyloligellaceae--3||f__Methylomonadaceae--1||f__Micromonosporaceae--19||f__Micropepsaceae--1||f__Moduliflexaceae--1||f__Myxococcaceae--3||f__NBRC-103111--2||f__Natrialbaceae--1||f__Natronospirillaceae--1||f__Nitrospiraceae--1||f__Oleiphilaceae--19||f__Oscillospiraceae--1||f__Paenibacillaceae--10||f__Phreatobacteraceae--1||f__Pirellulaceae--12||f__Pleomorphomonadaceae--1||f__Polyangiaceae--3||f__Pseudomonadaceae--217||f__Pseudopelobacteraceae--7||f__Pseudoxanthobacteraceae--9||f__Quadrisphaeraceae--4||f__RBG-13-55-18--4||f__RPQS01--4||f__Rhizobiaceae--133||f__Rhodanobacteraceae--3||f__Rhodobacteraceae--15||f__Rhodocyclaceae--19||f__Rhodospirillaceae--7||f__S144-34--1||f__SG8-11--1||f__SKKL01--3||f__SM1A02--1||f__SZUA-540--1||f__SbA1--1||f__Sedimenticolaceae--1||f__Selenomonadaceae--1||f__Shewanellaceae--3||f__Solirubrobacteraceae--9||f__Sphingomonadaceae--33||f__Stappiaceae--2||f__Stellaceae--1||f__Streptosporangiaceae--13||f__Succinivibrionaceae--2||f__Syntrophotaleaceae--1||f__Termitinemataceae--3||f__Thermococcaceae--1||f__Thiobacillaceae--3||f__Thiomicrospiraceae--1||f__Tumebacillaceae--3||f__UBA11029--1||f__UBA1268--2||f__UBA1532--1||f__UBA2386--11||f__UBA3086--1||f__UBA6911--1||f__UBA8932--1||f__UTPLA1--1||f__Vibrionaceae--2||f__Vicinamibacteraceae--4||f__WMHbin7--1||f__Xanthobacteraceae--35||f__Xanthomonadaceae--3:capture_genus_counter=g__AAP99--2||g__AC2028--1||g__AG11--1||g__AM51-8--1||g__Achromobacter--1||g__Acidocella--1||g__Acidovorax--3||g__Actinoplanes--16||g__Actinotalea--3||g__Aeromonas--43||g__Agarivorans--1||g__Agrobacterium--4||g__Alkalibacter--1||g__Allorhizobium--4||g__Allosphingosinicella--1||g__Alpha-05--1||g__Alteromonas--1||g__Ameyamaea--1||g__Anaerotignum--12||g__Aquabacterium--1||g__Aquabacterium_A--1||g__Aquitalea--8||g__Arenibacterium--2||g__Arsukibacterium--1||g__Azonexus--16||g__Azorhizobium--1||g__Azospirillum--11||g__BOG-931--1||g__BOG-933--3||g__BOLD01--1||g__BRH-c57--2||g__Blastococcus--12||g__Bordetella_B--1||g__Bosea--7||g__Bradyrhizobium--7||g__Brevundimonas--7||g__Burkholderia--1||g__Butyrivibrio--1||g__CAG-127--1||g__CAIKVZ01--1||g__CAILIB01--1||g__CAIXXC01--1||g__CAIZPE01--1||g__Caccovicinus--1||g__Caulobacter--1||g__Cellulomonas--21||g__Ch29--1||g__Chromobacterium--1||g__Cohnella--1||g__Cronobacter--1||g__Cryptosporangium--1||g__Cystobacter--1||g__DRKI01--7||g__DRQF01--1||g__Dactylosporangium--1||g__Demequina--1||g__Dermatophilus--14||g__Desulforhopalus--1||g__Desulfosarcina--17||g__Desulfosoma--1||g__Desulfosudis--1||g__Devosia--2||g__Dictyobacter--4||g__Dongia--4||g__Duganella--6||g__Dysosmobacter--1||g__Elioraea_A--1||g__Elstera--1||g__Ensifer--1||g__Enterovibrio--2||g__Erythrobacter--3||g__FACHB-886--1||g__Fen-1039--4||g__Fen-1231--2||g__Ferrovibrio--10||g__Flavimobilis--2||g__GCA-2684655--1||g__GCA-2748425--1||g__Ga0077529--1||g__Gallionella--1||g__Gemmobacter_B--1||g__Geodermatophilus--4||g__Geomonas--2||g__Geothrix--1||g__Glycocaulis--4||g__Gulbenkiania--1||g__Hahella--1||g__Heliobacterium--1||g__Herbaspirillum--3||g__Hoeflea--9||g__Hyalangium--2||g__Hydrogenophaga--1||g__Hyphomicrobium--1||g__Imhoffiella--4||g__J25--2||g__JAABRT01--1||g__JAALLB01--1||g__JAAYDY01--9||g__JABFSM01--1||g__JABJKH01--1||g__JABWCQ01--1||g__JACADY01--1||g__JACDDX01--2||g__JACPNS01--2||g__JACQAF01--1||g__JACQPF01--171||g__JACQWY01--3||g__JACRCG01--7||g__JACRFY01--1||g__JACRPC01--1||g__JADJDQ01--3||g__JAEUIT01--1||g__JAEUJG01--1||g__JAEUKZ01--1||g__JAHJCH01--1||g__JAHJDG01--3||g__Janthinobacterium--1||g__Jiella--1||g__LC5-1--8||g__Lacipirellula--10||g__Leptolinea--1||g__Luteibacter--3||g__Luteitalea--4||g__Lysobacter--1||g__MT45--1||g__Macromonas--8||g__Magnetospirillum--44||g__Maricaulis--1||g__Maridesulfovibrio--2||g__Marinobacter--18||g__Methylobacterium--53||g__Methyloceanibacter--3||g__Methylomonas--1||g__Methylosinus--1||g__Microvirga--62||g__Mobilicoccus--2||g__Modestobacter--6||g__NIC37A-2--3||g__Natronolimnobius--1||g__Neorhizobium--8||g__Nitrobacter--4||g__Nitrospira_F--1||g__Niveispirillum--9||g__Notoacmeibacter--1||g__Novispirillum--1||g__Novosphingobium--6||g__Oleisolibacter--2||g__PALSA-600--1||g__PFJX01--3||g__Paenibacillus--1||g__Paenibacillus_A--2||g__Paenibacillus_AH--2||g__Paenibacillus_D--1||g__Paenibacillus_T--1||g__Pannonibacter--1||g__Paraburkholderia--2||g__Paracoccus--1||g__Paracraurococcus--1||g__Paremcibacter--1||g__Phaeospirillum--4||g__Phreatobacter--1||g__Pilimelia--2||g__Pinisolibacter--26||g__Planobispora--13||g__Pleomorphomonas--1||g__Pseudoalteromonas--1||g__Pseudodesulfovibrio--1||g__Pseudoduganella--1||g__Pseudolabrys--13||g__Pseudomonas_A--4||g__Pseudomonas_D--1||g__Pseudomonas_E--212||g__Pseudorhodoferax--1||g__Pseudoxanthobacter--9||g__Pusillimonas_D--1||g__QWPN01--1||g__Quadrisphaera--4||g__R-H-3--1||g__R267--1||g__Reinekea--1||g__Rhizobacter--1||g__Rhizobium--95||g__Rhizobium_A--6||g__Rhizorhabdus--1||g__Rhodoferax--3||g__Rhodoplanes--1||g__Rhodospira--2||g__Rhodospirillum--1||g__Roseburia--1||g__Roseomonas_A--1||g__Rubellimicrobium--4||g__Rubrivivax--1||g__S144-34--1||g__SG-bin9--2||g__SKKL01--3||g__SKYL01--5||g__SLIM01--1||g__SXZD01--3||g__SYBY01--1||g__SYSU-D60014--1||g__SZUA-540--1||g__Saccharibacillus--2||g__Sanguibacter--2||g__Selenomonas_A--1||g__Shewanella--3||g__Shimia--6||g__Shinella--2||g__Sideroxydans--2||g__Skermanella--2||g__Solidesulfovibrio--8||g__Solincola_A--4||g__Sphaerotilus--1||g__Sphingobium--1||g__Sphingomonas--18||g__Sphingomonas_B--1||g__Sphingomonas_N--1||g__Sphingopyxis--1||g__Stappia--1||g__Stenotrophomonas--2||g__Succinivibrio--2||g__Sulfitobacter_E--1||g__Sulfotelmatobacter--1||g__Sulfuritalea--3||g__Syntrophotalea_A--1||g__Tagaea--1||g__Tardiphaga--6||g__Terracidiphilus--2||g__Thermococcus--1||g__Thiobaca--1||g__Thiomicrorhabdus--1||g__Tumebacillus--1||g__Tumebacillus_A--2||g__UBA11029--1||g__UBA11682--12||g__UBA2270--2||g__UBA2386--10||g__UBA3086--1||g__UBA3282--1||g__UBA4655--1||g__UBA6911--1||g__UBA6920--1||g__UBA8783--1||g__UTPLA1--1||g__VEOV01--1||g__VKM-B-2647--2||g__VTOM01--1||g__WGGQ01--3||g__WQXQ01--1||g__ZC4RG19--1:capture_order_counter=o__ATCC43930--1||o__Acetobacterales--5||o__Acidimicrobiales--4||o__Acidobacteriales--3||o__Actinomycetales--50||o__Anaerolineales--1||o__Azospirillales--27||o__Bdellovibrionales--1||o__Burkholderiales--83||o__CACIAM-22H2--3||o__CAILIB01--1||o__Caulobacterales--13||o__Ch29--1||o__Chromatiales--6||o__Desulfobacterales--18||o__Desulfobulbales--10||o__Desulfovibrionales--11||o__Desulfuromonadales--2||o__Dongiales--5||o__Elainellales--1||o__Elsterales--1||o__Enterobacterales--55||o__Eubacteriales--1||o__F11--171||o__FEN-1346--9||o__Ferrovibrionales--10||o__Fimbriimonadales--1||o__GCA-002687715--1||o__Ga0077536--3||o__Gaiellales--1||o__Gemmatimonadales--7||o__Geobacterales--10||o__Geothermincolales--4||o__Halobacteriales--1||o__Heliobacteriales--1||o__Holophagales--1||o__Ktedonobacterales--4||o__Lachnospirales--19||o__Limnocylindrales--4||o__Methylococcales--1||o__Micropepsales--1||o__Moduliflexales--1||o__Mycobacteriales--46||o__Myxococcales--4||o__Nitrococcales--5||o__Nitrospirales--1||o__OPB41--1||o__Oscillospirales--1||o__Paenibacillales--12||o__Phycisphaerales--1||o__Pirellulales--25||o__Polyangiales--3||o__Pseudomonadales--237||o__RPQS01--4||o__Rhizobiales--336||o__Rhodobacterales--15||o__Rhodospirillales--58||o__S144-34--1||o__SG8-11--1||o__Selenomonadales--1||o__Solirubrobacterales--11||o__Sphingomonadales--34||o__Streptosporangiales--13||o__Syntrophobacterales--1||o__Thermococcales--1||o__Thiomicrospirales--1||o__Treponematales--4||o__Tumebacillales--3||o__UBA11029--1||o__UBA1845--1||o__UBA2386--11||o__UBA6911--1||o__UBA7976--1||o__Vicinamibacterales--4||o__Xanthomonadales--6:capture_phylum_counter=p__AABM5-125-24--4||p__Acidobacteriota--9||p__Actinobacteriota--130||p__Armatimonadota--1||p__Bdellovibrionota--1||p__Chloroflexota--9||p__Cyanobacteria--1||p__Desulfobacterota--41||p__Desulfobacterota_I--11||p__Elusimicrobiota--171||p__Firmicutes--15||p__Firmicutes_A--22||p__Firmicutes_B--1||p__Firmicutes_C--2||p__Gemmatimonadota--7||p__Halobacteriota--1||p__Methanobacteriota_B--1||p__Moduliflexota--1||p__Myxococcota--8||p__Nitrospirota--1||p__Patescibacteria--1||p__Planctomycetota--48||p__Proteobacteria--908||p__Spirochaetota--4:capture_species_counter=s__AAP99 sp001295775--2||s__AC2028 sp902767075--1||s__AG11 sp014378185--1||s__AM51-8 sp017470985--1||s__Achromobacter insuavis--1||s__Acidocella aromatica--1||s__Acidovorax delafieldii--1||s__Acidovorax kalamii--1||s__Acidovorax sp001464865--1||s__Actinoplanes abujensis--5||s__Actinoplanes cyaneus--2||s__Actinoplanes ferrugineus--1||s__Actinoplanes friuliensis--1||s__Actinoplanes liguriensis--3||s__Actinoplanes siamensis--2||s__Actinoplanes sp015704865--1||s__Actinoplanes tereljensis--1||s__Actinotalea carbonis--1||s__Actinotalea ferrariae--2||s__Aeromonas aquatica--8||s__Aeromonas sanarellii--2||s__Aeromonas veronii_A--33||s__Agarivorans gilvus--1||s__Agrobacterium oryzihabitans--1||s__Agrobacterium tumefaciens_C--3||s__Alkalibacter sp015594845--1||s__Allorhizobium sp003501385--1||s__Allorhizobium vitis--3||s__Allosphingosinicella deserti--1||s__Alpha-05 sp002307145--1||s__Alteromonas sp018222405--1||s__Ameyamaea chiangmaiensis--1||s__Anaerotignum sp910578425--12||s__Aquabacterium sp903894125--1||s__Aquabacterium_A sp013360485--1||s__Aquitalea sp003693445--8||s__Arenibacterium halophilum--2||s__Arsukibacterium tuosuense--1||s__Azonexus sp002425245--9||s__Azonexus sp002470165--7||s__Azorhizobium oxalatiphilum--1||s__Azospirillum halopraeferens--1||s__Azospirillum melinis--5||s__Azospirillum oryzae--1||s__Azospirillum rugosum--1||s__Azospirillum soli--2||s__Azospirillum sp003116015--1||s__BOG-931 sp003164375--1||s__BOG-933 sp003165295--3||s__BOLD01 sp016861345--1||s__BRH-c57 sp000961745--2||s__Blastococcus litoris--4||s__Blastococcus saxobsidens--2||s__Blastococcus sp003319185--1||s__Blastococcus sp004570385--1||s__Blastococcus sp004570425--1||s__Blastococcus sp004570875--3||s__Bordetella_B sp007679965--1||s__Bosea lupini--1||s__Bosea sp001748145--1||s__Bosea sp002220095--1||s__Bosea sp016428755--2||s__Bosea sp900473415--1||s__Bosea vaviloviae_B--1||s__Bradyrhizobium betae--1||s__Bradyrhizobium erythrophlei_D--1||s__Bradyrhizobium guangxiense--1||s__Bradyrhizobium liaoningense_B--1||s__Bradyrhizobium sp000026145--1||s__Bradyrhizobium sp001556045--1||s__Bradyrhizobium sp018130385--1||s__Brevundimonas sp006515835--7||s__Burkholderia sp000687455--1||s__Butyrivibrio sp000526935--1||s__CAG-127 sp002431865--1||s__CAIKVZ01 sp903830985--1||s__CAILIB01 sp903834195--1||s__CAIXXC01 sp903923205--1||s__CAIZPE01 sp016710525--1||s__Caccovicinus sp910589195--1||s__Caulobacter segnis--1||s__Cellulomonas cellasea--15||s__Cellulomonas persica--1||s__Cellulomonas septica--2||s__Cellulomonas sp003696205--1||s__Cellulomonas sp014763765--1||s__Cellulomonas sp018898235--1||s__Ch29 sp013540605--1||s__Chromobacterium sp002924365--1||s__Cohnella sp004801405--1||s__Cronobacter universalis--1||s__Cryptosporangium arvum--1||s__Cystobacter fuscus--1||s__DRKI01 sp015484845--7||s__DRQF01 sp011369445--1||s__Dactylosporangium siamense--1||s__Demequina aestuarii--1||s__Dermatophilus congolensis--14||s__Desulforhopalus sp001799365--1||s__Desulfosarcina alkanivorans--17||s__Desulfosoma infernum_A--1||s__Desulfosudis oleovorans--1||s__Devosia ginsengisoli--2||s__Dictyobacter kobayashii--4||s__Dongia sp000620685--4||s__Duganella sp009857495--1||s__Duganella sp009857915--1||s__Duganella sp019219065--4||s__Dysosmobacter sp910589315--1||s__Elioraea_A rosea--1||s__Elstera cyanobacteriorum--1||s__Ensifer sp002002725--1||s__Enterovibrio coralii--2||s__Erythrobacter sp001720465--1||s__Erythrobacter tepidarius--2||s__FACHB-886 sp014764505--1||s__Fen-1039 sp003158875--4||s__Fen-1231 sp017881585--2||s__Ferrovibrio sp002796975--1||s__Ferrovibrio sp018336035--2||s__Ferrovibrio terrae--7||s__Flavimobilis hominis--1||s__Flavimobilis marinus--1||s__GCA-2684655 sp011051855--1||s__GCA-2748425 sp002748425--1||s__Ga0077529 sp001464525--1||s__Gallionella sp016218475--1||s__Gemmobacter_B sp002855575--1||s__Geodermatophilus amargosae--2||s__Geodermatophilus aquaeductus--1||s__Geodermatophilus tzadiensis--1||s__Geomonas bremensis--2||s__Geothrix fermentans--1||s__Glycocaulis alkaliphilus--4||s__Gulbenkiania mobilis--1||s__Hahella sp002260525--1||s__Heliobacterium chlorum--1||s__Herbaspirillum frisingense_B--1||s__Herbaspirillum sp000282135--1||s__Herbaspirillum sp000577615--1||s__Hoeflea halophila--9||s__Hyalangium minutum--2||s__Hydrogenophaga sp014773545--1||s__Hyphomicrobium sp002928955--1||s__Imhoffiella purpurea--4||s__J25 sp004343725--2||s__JAABRT01 sp011390805--1||s__JAALLB01 sp017643495--1||s__JAAYDY01 sp016935955--9||s__JABFSM01 sp902826755--1||s__JABJKH01 sp018660465--1||s__JABWCQ01 sp016702305--1||s__JACADY01 sp013389115--1||s__JACDDX01 sp013813435--1||s__JACDDX01 sp013820855--1||s__JACPNS01 sp016462645--2||s__JACQAF01 sp016195145--1||s__JACQPF01 sp016207625--171||s__JACQWY01 sp016209015--3||s__JACRCG01 sp903901875--7||s__JACRFY01 sp016212565--1||s__JACRPC01 sp016214125--1||s__JADJDQ01 sp016702605--3||s__JAEUIT01 sp016795035--1||s__JAEUJG01 sp016794765--1||s__JAEUKZ01 sp016793045--1||s__JAHJCH01 sp018813065--1||s__JAHJDG01 sp018812265--3||s__Janthinobacterium sp002813325--1||s__Jiella pacifica--1||s__LC5-1 sp016781085--8||s__Lacipirellula limnantheis--5||s__Lacipirellula parvula--1||s__Lacipirellula sp013822725--4||s__Leptolinea sp012798615--1||s__Luteibacter sp014192715--3||s__Luteitalea sp001464065--4||s__Lysobacter enzymogenes_B--1||s__MT45 sp900100325--1||s__Macromonas bipunctata--8||s__Magnetospirillum sp006218045--44||s__Maricaulis maris--1||s__Maridesulfovibrio gilichinskyi--2||s__Marinobacter excellens--2||s__Marinobacter gudaonensis--15||s__Marinobacter sp008107725--1||s__Methylobacterium currus--2||s__Methylobacterium durans--1||s__Methylobacterium pseudosasicola--2||s__Methylobacterium sp001455965--1||s__Methylobacterium sp001542815--10||s__Methylobacterium sp002778835--1||s__Methylobacterium sp008040085--3||s__Methylobacterium sp014191355--1||s__Methylobacterium sp019216885--2||s__Methylobacterium sp900112625--6||s__Methylobacterium tarhaniae--14||s__Methylobacterium terrae--5||s__Methylobacterium thiocyanatum--5||s__Methyloceanibacter superfactus--3||s__Methylomonas koyamae--1||s__Methylosinus sp000685825--1||s__Microvirga makkahensis--57||s__Microvirga sp018069605--5||s__Mobilicoccus sp012277275--2||s__Modestobacter marinus--4||s__Modestobacter marinus_A--2||s__NIC37A-2 sp002085155--3||s__Natronolimnobius baerhuensis--1||s__Neorhizobium cerealis--3||s__Neorhizobium sp003597675--1||s__Neorhizobium sp900472395--4||s__Nitrobacter sp001896955--4||s__Nitrospira_F sp902500805--1||s__Niveispirillum sp009495745--9||s__Notoacmeibacter marinus--1||s__Novispirillum itersonii--1||s__Novosphingobium sp002336765--2||s__Novosphingobium umbonatum--4||s__Oleisolibacter albus--2||s__PALSA-600 sp009702325--1||s__PFJX01 sp903883985--3||s__Paenibacillus cellulositrophicus_A--1||s__Paenibacillus_A sp900766135--2||s__Paenibacillus_AH cisolokensis--2||s__Paenibacillus_D daejeonensis--1||s__Paenibacillus_T kobensis--1||s__Pannonibacter phragmitetus--1||s__Paraburkholderia kururiensis--1||s__Paraburkholderia unamae--1||s__Paracoccus tibetensis--1||s__Paracraurococcus ruber--1||s__Paremcibacter sp013152755--1||s__Phaeospirillum magneticum--4||s__Phreatobacter oligotrophus--1||s__Pilimelia anulata--1||s__Pilimelia terevasa--1||s__Pinisolibacter sp002298965--26||s__Planobispora longispora--11||s__Planobispora siamensis--2||s__Pleomorphomonas sp004366315--1||s__Pseudoalteromonas luteoviolacea_C--1||s__Pseudodesulfovibrio aespoeensis--1||s__Pseudoduganella violaceinigra--1||s__Pseudolabrys sp003133345--3||s__Pseudolabrys sp019246455--10||s__Pseudomonas_A stutzeri_AE--1||s__Pseudomonas_A stutzeri_Q--2||s__Pseudomonas_A stutzeri_T--1||s__Pseudomonas_D pachastrellae--1||s__Pseudomonas_E brassicacearum--2||s__Pseudomonas_E bubulae--5||s__Pseudomonas_E chlororaphis_D--16||s__Pseudomonas_E chlororaphis_E--3||s__Pseudomonas_E entomophila--6||s__Pseudomonas_E entomophila_C--1||s__Pseudomonas_E fluorescens_AN--1||s__Pseudomonas_E fluorescens_BF--1||s__Pseudomonas_E fluorescens_BR--1||s__Pseudomonas_E fluorescens_C--1||s__Pseudomonas_E frederiksbergensis_F--1||s__Pseudomonas_E fulva_C--10||s__Pseudomonas_E fuscovaginae_B--2||s__Pseudomonas_E haemolytica--5||s__Pseudomonas_E japonica--1||s__Pseudomonas_E jessenii--16||s__Pseudomonas_E koreensis_E--1||s__Pseudomonas_E lalucatii--1||s__Pseudomonas_E mandelii--1||s__Pseudomonas_E migulae--2||s__Pseudomonas_E prosekii--3||s__Pseudomonas_E protegens_B--6||s__Pseudomonas_E putida_B--2||s__Pseudomonas_E putida_L--3||s__Pseudomonas_E sihuiensis--2||s__Pseudomonas_E sp000282315--92||s__Pseudomonas_E sp001308855--2||s__Pseudomonas_E sp001655595--1||s__Pseudomonas_E sp003852235--1||s__Pseudomonas_E sp004136015--1||s__Pseudomonas_E sp009764645--9||s__Pseudomonas_E sp012985665--1||s__Pseudomonas_E sp013386825--1||s__Pseudomonas_E sp014268745--4||s__Pseudomonas_E sp016651105--1||s__Pseudomonas_E sp900187455--3||s__Pseudomonas_E sp900580865--1||s__Pseudomonas_E sp902506535--1||s__Pseudomonas_E vranovensis--1||s__Pseudorhodoferax aquiterrae--1||s__Pseudoxanthobacter spirostomi--9||s__Pusillimonas_D thiosulfatoxidans--1||s__QWPN01 sp016872955--1||s__Quadrisphaera sp014270065--1||s__Quadrisphaera sp015390235--2||s__Quadrisphaera sp900101335--1||s__R-H-3 sp002198675--1||s__R267 sp013340205--1||s__Reinekea sp015687175--1||s__Rhizobacter sp000799305--1||s__Rhizobium anhuiense--1||s__Rhizobium bangladeshense--2||s__Rhizobium bangladeshense_B--1||s__Rhizobium binae--1||s__Rhizobium ecuadorense--3||s__Rhizobium etli_B--1||s__Rhizobium hainanense--1||s__Rhizobium leguminosarum_D--9||s__Rhizobium leguminosarum_K--1||s__Rhizobium leguminosarum_M--4||s__Rhizobium sp002531825--2||s__Rhizobium sp900471925--1||s__Rhizobium sp900472625--1||s__Rhizobium sp900489925--1||s__Rhizobium sullae--65||s__Rhizobium tropici_A--1||s__Rhizobium_A rhizoryzae--4||s__Rhizobium_A sp005222845--2||s__Rhizorhabdus sp004297635--1||s__Rhodoferax sp903856025--1||s__Rhodoferax sp903876045--1||s__Rhodoferax sp903876735--1||s__Rhodoplanes roseus--1||s__Rhodospira trueperi--2||s__Rhodospirillum rubrum--1||s__Roseburia hominis--1||s__Roseomonas_A sp011040385--1||s__Rubellimicrobium aerolatum--4||s__Rubrivivax sp016789955--1||s__S144-34 sp015494165--1||s__SG-bin9 sp002083525--2||s__SKKL01 sp007121465--3||s__SKYL01 sp007121755--5||s__SLIM01 sp011390365--1||s__SXZD01 sp005788065--3||s__SYBY01 sp016463765--1||s__SYSU-D60014 sp003576685--1||s__SZUA-540 sp003250235--1||s__Saccharibacillus qingshengii--1||s__Saccharibacillus sp002205895--1||s__Sanguibacter inulinus--1||s__Sanguibacter keddieii--1||s__Selenomonas_A ruminantium_F--1||s__Shewanella carassii--2||s__Shewanella sp000217915--1||s__Shimia isoporae--6||s__Shinella zoogloeoides--2||s__Sideroxydans sp003445795--2||s__Skermanella stibiiresistens--2||s__Solidesulfovibrio magneticus_A--8||s__Solincola_A quzhuomuensis--4||s__Sphaerotilus sp013294065--1||s__Sphingobium sp017984895--1||s__Sphingomonas hankookensis--1||s__Sphingomonas melonis_A--2||s__Sphingomonas sanguinis_B--8||s__Sphingomonas sp001421715--6||s__Sphingomonas sp012035195--1||s__Sphingomonas_B sp002291855--1||s__Sphingomonas_N oligoaromativorans--1||s__Sphingopyxis sp001468395--1||s__Stappia stellulata--1||s__Stenotrophomonas koreensis--1||s__Stenotrophomonas sp004348115--1||s__Succinivibrio sp902772715--2||s__Sulfitobacter_E sabulilitoris--1||s__Sulfotelmatobacter sp003168355--1||s__Sulfuritalea sp903933395--3||s__Syntrophotalea_A acetylenivorans--1||s__Tagaea sp016794025--1||s__Tardiphaga sp014377915--6||s__Terracidiphilus sp003138365--1||s__Terracidiphilus sp003142935--1||s__Thermococcus profundus--1||s__Thiobaca trueperi--1||s__Thiomicrorhabdus sp016938655--1||s__Tumebacillus permanentifrigoris--1||s__Tumebacillus_A algifaecis--2||s__UBA11029 sp002411145--1||s__UBA11682 sp003455945--12||s__UBA2270 sp903891045--2||s__UBA2386 sp005776475--7||s__UBA2386 sp016794485--3||s__UBA3086 sp002367305--1||s__UBA3282 sp002492725--1||s__UBA4655 sp002405515--1||s__UBA6911 sp016934295--1||s__UBA6920 sp002448875--1||s__UBA8783 sp003516955--1||s__UTPLA1 sp002050205--1||s__VEOV01 sp012026855--1||s__VKM-B-2647 sp000829455--2||s__VTOM01 sp009765365--1||s__WGGQ01 sp009296285--3||s__WQXQ01 sp009780545--1||s__ZC4RG19 sp016936035--1:evalue_avg=6.636025397293945e-26:evalue_max=1.32e-23:evalue_min=1.28e-66:evalue_std=8.38273956177599e-25:evalue_sum=1.7320026286937195e-23:gapopen_avg=0.210727969348659:gapopen_max=2.0:gapopen_min=0.0:gapopen_std=0.5015742973027094:gapopen_sum=55.0:gtdb_class_counter=c__Acidimicrobiia--1||c__Alphaproteobacteria--8||c__Desulfobacteria--2||c__Desulfobulbia--1||c__Gammaproteobacteria--2||c__JADFXK01--7||c__Magnetococcia--1||c__Phycisphaerae--10||c__Planctomycetia--77||c__UBA1135--2:gtdb_domain_counter=d__Bacteria--111:gtdb_family_counter=f__Azospirillaceae--1||f__Casimicrobiaceae--1||f__Cohaesibacteraceae--1||f__Desulfobacteraceae--1||f__Desulfocapsaceae--1||f__Desulforegulaceae--1||f__GCA-002748355--1||f__HTCC2089--1||f__JADFXK01--7||f__Lacipirellulaceae--20||f__MH13--1||f__Magnetaquicoccaceae--1||f__Maricaulaceae--1||f__Micavibrionaceae--1||f__PWPN01--3||f__Pirellulaceae--41||f__Planctomycetaceae--2||f__SM23-30--7||f__SZUA-35--1||f__Stappiaceae--3||f__Thermoguttaceae--14||f__UBA2386--1:gtdb_genus_counter=g__AM-0621--2||g__Aeoliella--1||g__Aureliella--1||g__Azospirillum--1||g__Blastopirellula--1||g__Botrimarina--3||g__Bremerella--8||g__Bythopirellula--3||g__CADEDH01--1||g__CAIWHR01--1||g__Cohaesibacter--1||g__Crateriforma--2||g__Desulfobacter--1||g__Desulforegula--1||g__Desulforhopalus--1||g__GCA-2702655--1||g__GCA-2726245--2||g__GCA-2733575--3||g__Ga0077529--2||g__HyVt-539--1||g__JAANAU01--1||g__JABWBD01--1||g__JADFXK01--7||g__JAEIOG01--3||g__JAFGDS01--3||g__JAFGFF01--5||g__JAFGFX01--1||g__JAFGFZ01--2||g__JAFGHE01--3||g__JAFGKA01--1||g__JAFGPV01--4||g__JAGNEZ01--2||g__Lacipirellula--4||g__MH13--1||g__Maricaulis--1||g__Novipirellula--4||g__Pirellula_B--3||g__Posidoniimonas--4||g__Rhodopirellula--1||g__Roseibium--3||g__Rosistilla--6||g__Rubripirellula--2||g__S141-3--1||g__SZUA-309--1||g__Stieleria--1||g__UBA11386--1||g__UBA2386--1||g__UBA6163--6||g__UBA9664--1:gtdb_order_counter=o__Acidimicrobiales--1||o__Azospirillales--1||o__Burkholderiales--1||o__Caulobacterales--1||o__Desulfobacterales--2||o__Desulfobulbales--1||o__JADFXK01--7||o__Magnetococcales--1||o__Micavibrionales--1||o__Pirellulales--75||o__Planctomycetales--2||o__Pseudomonadales--1||o__Rhizobiales--5||o__Sedimentisphaerales--7||o__UBA1845--3||o__UBA2386--2:gtdb_phylum_counter=p__Actinobacteriota--1||p__Desulfobacterota--10||p__Planctomycetota--89||p__Proteobacteria--11:gtdb_species_counter=s__AM-0621 sp900299185--2||s__Aeoliella sp003233055--1||s__Aureliella helgolandensis--1||s__Azospirillum sp003116015--1||s__Blastopirellula marina--1||s__Botrimarina colliarenosi--1||s__Botrimarina hoheduenensis--1||s__Botrimarina sp007745835--1||s__Bremerella cremea_A--1||s__Bremerella marina_A--2||s__Bremerella marina_B--2||s__Bremerella sp016124445--2||s__Bremerella volcania--1||s__Bythopirellula sp013151315--1||s__Bythopirellula sp013152205--1||s__Bythopirellula sp013152515--1||s__CADEDH01 sp902826025--1||s__CAIWHR01 sp903912485--1||s__Cohaesibacter sp900215505--1||s__Crateriforma conspicua--1||s__Crateriforma spongiae--1||s__Desulfobacter curvatus--1||s__Desulforegula conservatrix--1||s__Desulforhopalus sp011390165--1||s__GCA-2702655 sp002702655--1||s__GCA-2726245 sp014381825--2||s__GCA-2733575 sp002733575--3||s__Ga0077529 sp001464525--2||s__HyVt-539 sp011321845--1||s__JAANAU01 sp015232705--1||s__JABWBD01 sp013360685--1||s__JADFXK01 sp015233055--1||s__JADFXK01 sp015233285--3||s__JADFXK01 sp015233295--1||s__JADFXK01 sp015233625--2||s__JAEIOG01 sp016342495--3||s__JAFGDS01 sp016931995--3||s__JAFGFF01 sp016931075--5||s__JAFGFX01 sp016930855--1||s__JAFGFZ01 sp016930815--2||s__JAFGHE01 sp016930295--3||s__JAFGKA01 sp016928855--1||s__JAFGPV01 sp016936015--4||s__JAGNEZ01 sp018003015--2||s__Lacipirellula limnantheis--1||s__Lacipirellula parvula--2||s__Lacipirellula sp013822725--1||s__MH13 sp017642935--1||s__Maricaulis sp018222865--1||s__Novipirellula sp007859835--4||s__Pirellula_B sp001610875--1||s__Pirellula_B sp903858115--1||s__Pirellula_B sp903892365--1||s__Posidoniimonas corsicana--3||s__Posidoniimonas polymericola--1||s__Rhodopirellula pilleata--1||s__Roseibium aggregatum_C--1||s__Roseibium album--1||s__Roseibium sp000521215--1||s__Rosistilla carotiformis--2||s__Rosistilla oblonga--2||s__Rosistilla sp007741475--2||s__Rubripirellula obstinata--1||s__Rubripirellula tenax--1||s__S141-3 sp015490875--1||s__SZUA-309 sp003228415--1||s__Stieleria varia--1||s__UBA11386 sp016929515--1||s__UBA2386 sp016793305--1||s__UBA6163 sp002428205--3||s__UBA6163 sp003506095--3||s__UBA9664 sp002710775--1:heptad_counter=MCP-24H--4||MCP-38H--1409||MCP-40H--1||MCP-42H--83||MCP-44H--6||MCP-58H--6:lbd_counter=4HB_MCP_1--1:lca_tree=d__Bacteria:length_avg=117.0536398467433:length_max=175.0:length_min=71.0:length_std=15.911201792127168:length_sum=30551.0:mismatch_avg=28.773946360153257:mismatch_max=66.0:mismatch_min=0.0:mismatch_std=10.819438140404278:mismatch_sum=7510.0:name=N890499:qcovhsp_avg=98.2766283524904:qcovhsp_max=100.0:qcovhsp_min=95.0:qcovhsp_std=1.3490273318640071:qcovhsp_sum=25650.199999999997:qend_avg=118.0919540229885:qend_max=175.0:qend_min=74.0:qend_std=15.999013563756442:qend_sum=30822.0:qstart_avg=2.218390804597701:qstart_max=9.0:qstart_min=1.0:qstart_std=1.3046539832136026:qstart_sum=579.0:ref_name_counter=GB_GCA_001464525.1_protein.faa_LNDY01000501.1_21@PF00015_full_PFAM.40.227--3||GB_GCA_001464525.1_protein.faa_LNDY01000545.1_1@PF00015_full_PFAM.255.443--1||GB_GCA_002352125.1_protein.faa_DEHU01000182.1_5@PF00015_full_PFAM.547.727--1||GB_GCA_002702655.1_protein.faa_PABB01000048.1_19@PF00015_full_PFAM.1016.1200--1||GB_GCA_003228415.1_protein.faa_QIDL01000306.1_1@PF00015_full_PFAM.134.315--1||GB_GCA_007745835.1_protein.faa_CP036424.1_2778@PF00015_full_PFAM.561.764--1||GB_GCA_013151315.1_protein.faa_JAADIN010000137.1_6@PF00015_full_PFAM.435.616--12||GB_GCA_013152205.1_protein.faa_JAADGV010000125.1_8@PF00015_full_PFAM.840.1025--11||GB_GCA_013152515.1_protein.faa_JAADGD010000022.1_1@PF00015_full_PFAM.108.289--3||GB_GCA_013815725.1_protein.faa_JACDFQ010000545.1_3@PF00015_full_PFAM.329.432--1||GB_GCA_013822725.1_protein.faa_PNKX01000014.1_84@PF00015_full_PFAM.794.978--2||GB_GCA_014381825.1_protein.faa_JACNKX010000175.1_6@PF00015_full_PFAM.573.783--3||GB_GCA_016869145.1_protein.faa_VGEU01000026.1_36@PF00015_full_PFAM.105.222--1||GB_GCA_016928855.1_protein.faa_JAFGKA010000414.1_19@PF00015_full_PFAM.550.734--4||GB_GCA_016930815.1_protein.faa_JAFGFZ010000260.1_6@PF00015_full_PFAM.480.677--8||GB_GCA_016930855.1_protein.faa_JAFGFX010000003.1_7@PF00015_full_PFAM.578.781--1||GB_GCA_016931075.1_protein.faa_JAFGFF010000210.1_6@PF00015_full_PFAM.526.726--5||GB_GCA_016931995.1_protein.faa_JAFGDS010000042.1_121@PF00015_full_PFAM.758.971--1||GB_GCA_016931995.1_protein.faa_JAFGDS010000042.1_122@PF00015_full_PFAM.522.717--64||GB_GCA_016936015.1_protein.faa_JAFGPV010000210.1_12@PF00015_full_PFAM.582.773--89||GB_GCA_017303535.1_protein.faa_JAFLCO010000001.1_43@PF00015_full_PFAM.474.672--3||GB_GCA_903905665.1_protein.faa_CAIVHJ010000248.1_6@PF00015_full_PFAM.422.611--18||RS_GCF_000603945.1_protein.faa_NZ_AXCW01000076.1_8@PF00015_full_PFAM.346.521--1||RS_GCF_004571065.1_protein.faa_NZ_SPQN01000077.1_11@PF00015_full_PFAM.347.520--1||RS_GCF_007746075.1_protein.faa_NZ_CP036339.1_783@PF00015_full_PFAM.427.616--15||RS_GCF_007751715.1_protein.faa_NZ_CP036292.1_4764@PF00015_full_PFAM.553.746--1||RS_GCF_007859765.1_protein.faa_NZ_SIHJ01000001.1_954@PF00015_full_PFAM.578.766--3||RS_GCF_012290005.1_protein.faa_NZ_JAAXMS010000009.1_42@PF00015_full_PFAM.583.780--6:scovhsp_avg=61.32183908045977:scovhsp_max=89.4:scovhsp_min=50.3:scovhsp_std=8.108202285160518:scovhsp_sum=16005.0:send_avg=122.73563218390805:send_max=169.0:send_min=71.0:send_std=17.517327533780072:send_sum=32034.0:sstart_avg=6.854406130268199:sstart_max=63.0:sstart_min=1.0:sstart_std=11.23224538018012:sstart_sum=1789.0],b27e28d9-28d7-4b02-ad3d-89b593008b21_3@MCPsignal.2.48:5e-09[&&NHX:Sample=rhiztom3:Type=capture:capture_class=c__Alphaproteobacteria:capture_domain=d__Bacteria:capture_family=f__Beijerinckiaceae:capture_genus=g__Microvirga:capture_order=o__Rhizobiales:capture_phylum=p__Proteobacteria:capture_species=s__Microvirga makkahensis:heptad=MCP-38H])0.319:1.8e-08[&&NHX:Sample_counter=rhizpot1--52||rhizpot2--6||rhizpot3--48||rhiztom1--699||rhiztom2--411||rhiztom3--183:Type_counter=GTDB--111||capture--1399:besthit_avg=75.71340996168581:besthit_max=100.0:besthit_min=52.3:besthit_std=6.764250787193969:besthit_sum=19761.199999999997:bitscore_avg=153.2712643678161:bitscore_max=202.0:bitscore_min=87.4:bitscore_std=15.35083992725312:bitscore_sum=40003.799999999996:capture_class_counter=c__Acidimicrobiia--4||c__Acidobacteriae--3||c__Actinomycetia--109||c__Alphaproteobacteria--510||c__Anaerolineae--1||c__Bacilli--15||c__Bdellovibrionia--1||c__Bradymonadia--1||c__Ch29--1||c__Clostridia--21||c__Coriobacteriia--1||c__Cyanobacteriia--1||c__Desulfitobacteriia--1||c__Desulfobacteria--18||c__Desulfobulbia--10||c__Desulfovibrionia--11||c__Desulfuromonadia--12||c__Elusimicrobia--171||c__Fimbriimonadia--1||c__GCA-002687715--1||c__Gammaproteobacteria--399||c__Gemmatimonadetes--7||c__Geothermincolia--4||c__Halobacteria--1||c__Holophagae--1||c__Ktedonobacteria--4||c__Limnocylindria--4||c__Moduliflexia--1||c__Myxococcia--4||c__Negativicutes--2||c__Nitrospiria--1||c__Phycisphaerae--11||c__Planctomycetia--25||c__Polyangia--3||c__RPQS01--4||c__Spirochaetia--4||c__Syntrophobacteria--1||c__Thermococci--1||c__Thermoleophilia--12||c__UBA1135--11||c__UBA1384--1||c__UBA6911--1||c__Vicinamibacteria--4:capture_domain_counter=d__Archaea--2||d__Bacteria--1397:capture_family_counter=f__Acetobacteraceae--5||f__Acidobacteriaceae--2||f__Aeromonadaceae--43||f__Alkalibacteraceae--1||f__Alteromonadaceae--3||f__Anaerolineaceae--1||f__Anaeromyxobacteraceae--1||f__Anaerotignaceae--12||f__Ancalomicrobiaceae--26||f__Azospirillaceae--27||f__Bdellovibrionaceae--1||f__Beijerinckiaceae--124||f__Burkholderiaceae--48||f__CACIAM-22H2--3||f__CAILIB01--1||f__CSP1-4--4||f__Caulobacteraceae--8||f__Celerinatantimonadaceae--1||f__Cellulomonadaceae--28||f__Ch29--1||f__Chromatiaceae--5||f__Chromobacteriaceae--10||f__Cryptosporangiaceae--1||f__DRQF01--1||f__DSM-9756--1||f__Demequinaceae--1||f__Dermatophilaceae--16||f__Desulfobulbaceae--7||f__Desulfocapsaceae--3||f__Desulfosarcinaceae--17||f__Desulfosudaceae--1||f__Desulfovibrionaceae--11||f__Devosiaceae--2||f__Dongiaceae--5||f__Elainellaceae--1||f__Elsteraceae--1||f__Emcibacteraceae--1||f__Enterobacteriaceae--1||f__FEN-1173--171||f__Ferrovibrionaceae--10||f__Fimbriimonadaceae--1||f__GWC2-71-9--3||f__Ga0077536--3||f__Gaiellaceae--1||f__Gallionellaceae--3||f__Gemmatimonadaceae--4||f__Geobacteraceae--3||f__Geodermatophilaceae--25||f__Halorhodospiraceae--5||f__Heliobacteriaceae--1||f__Holophagaceae--1||f__Hyphomicrobiaceae--1||f__JAACEH01--9||f__JABJKH01--1||f__JACDCH01--1||f__JACPNS01--2||f__Jatrophihabitantaceae--1||f__Kineosporiaceae--1||f__Ktedonobacteraceae--4||f__Lachnospiraceae--7||f__Lacipirellulaceae--11||f__Magnetospirillaceae--49||f__Maricaulaceae--5||f__Methyloligellaceae--3||f__Methylomonadaceae--1||f__Micromonosporaceae--19||f__Micropepsaceae--1||f__Moduliflexaceae--1||f__Myxococcaceae--3||f__NBRC-103111--2||f__Natrialbaceae--1||f__Natronospirillaceae--1||f__Nitrospiraceae--1||f__Oleiphilaceae--19||f__Oscillospiraceae--1||f__Paenibacillaceae--10||f__Phreatobacteraceae--1||f__Pirellulaceae--12||f__Pleomorphomonadaceae--1||f__Polyangiaceae--3||f__Pseudomonadaceae--217||f__Pseudopelobacteraceae--7||f__Pseudoxanthobacteraceae--9||f__Quadrisphaeraceae--4||f__RBG-13-55-18--4||f__RPQS01--4||f__Rhizobiaceae--133||f__Rhodanobacteraceae--3||f__Rhodobacteraceae--15||f__Rhodocyclaceae--19||f__Rhodospirillaceae--7||f__S144-34--1||f__SG8-11--1||f__SKKL01--3||f__SM1A02--1||f__SZUA-540--1||f__SbA1--1||f__Sedimenticolaceae--1||f__Selenomonadaceae--1||f__Shewanellaceae--3||f__Solirubrobacteraceae--9||f__Sphingomonadaceae--33||f__Stappiaceae--2||f__Stellaceae--1||f__Streptosporangiaceae--13||f__Succinivibrionaceae--2||f__Syntrophotaleaceae--1||f__Termitinemataceae--3||f__Thermococcaceae--1||f__Thiobacillaceae--3||f__Thiomicrospiraceae--1||f__Tumebacillaceae--3||f__UBA11029--1||f__UBA1268--2||f__UBA1532--1||f__UBA2386--11||f__UBA3086--1||f__UBA6911--1||f__UBA8932--1||f__UTPLA1--1||f__Vibrionaceae--2||f__Vicinamibacteraceae--4||f__WMHbin7--1||f__Xanthobacteraceae--35||f__Xanthomonadaceae--3:capture_genus_counter=g__AAP99--2||g__AC2028--1||g__AG11--1||g__AM51-8--1||g__Achromobacter--1||g__Acidocella--1||g__Acidovorax--3||g__Actinoplanes--16||g__Actinotalea--3||g__Aeromonas--43||g__Agarivorans--1||g__Agrobacterium--4||g__Alkalibacter--1||g__Allorhizobium--4||g__Allosphingosinicella--1||g__Alpha-05--1||g__Alteromonas--1||g__Ameyamaea--1||g__Anaerotignum--12||g__Aquabacterium--1||g__Aquabacterium_A--1||g__Aquitalea--8||g__Arenibacterium--2||g__Arsukibacterium--1||g__Azonexus--16||g__Azorhizobium--1||g__Azospirillum--11||g__BOG-931--1||g__BOG-933--3||g__BOLD01--1||g__BRH-c57--2||g__Blastococcus--12||g__Bordetella_B--1||g__Bosea--7||g__Bradyrhizobium--7||g__Brevundimonas--7||g__Burkholderia--1||g__Butyrivibrio--1||g__CAG-127--1||g__CAIKVZ01--1||g__CAILIB01--1||g__CAIXXC01--1||g__CAIZPE01--1||g__Caccovicinus--1||g__Caulobacter--1||g__Cellulomonas--21||g__Ch29--1||g__Chromobacterium--1||g__Cohnella--1||g__Cronobacter--1||g__Cryptosporangium--1||g__Cystobacter--1||g__DRKI01--7||g__DRQF01--1||g__Dactylosporangium--1||g__Demequina--1||g__Dermatophilus--14||g__Desulforhopalus--1||g__Desulfosarcina--17||g__Desulfosoma--1||g__Desulfosudis--1||g__Devosia--2||g__Dictyobacter--4||g__Dongia--4||g__Duganella--6||g__Dysosmobacter--1||g__Elioraea_A--1||g__Elstera--1||g__Ensifer--1||g__Enterovibrio--2||g__Erythrobacter--3||g__FACHB-886--1||g__Fen-1039--4||g__Fen-1231--2||g__Ferrovibrio--10||g__Flavimobilis--2||g__GCA-2684655--1||g__GCA-2748425--1||g__Ga0077529--1||g__Gallionella--1||g__Gemmobacter_B--1||g__Geodermatophilus--4||g__Geomonas--2||g__Geothrix--1||g__Glycocaulis--4||g__Gulbenkiania--1||g__Hahella--1||g__Heliobacterium--1||g__Herbaspirillum--3||g__Hoeflea--9||g__Hyalangium--2||g__Hydrogenophaga--1||g__Hyphomicrobium--1||g__Imhoffiella--4||g__J25--2||g__JAABRT01--1||g__JAALLB01--1||g__JAAYDY01--9||g__JABFSM01--1||g__JABJKH01--1||g__JABWCQ01--1||g__JACADY01--1||g__JACDDX01--2||g__JACPNS01--2||g__JACQAF01--1||g__JACQPF01--171||g__JACQWY01--3||g__JACRCG01--7||g__JACRFY01--1||g__JACRPC01--1||g__JADJDQ01--3||g__JAEUIT01--1||g__JAEUJG01--1||g__JAEUKZ01--1||g__JAHJCH01--1||g__JAHJDG01--3||g__Janthinobacterium--1||g__Jiella--1||g__LC5-1--8||g__Lacipirellula--10||g__Leptolinea--1||g__Luteibacter--3||g__Luteitalea--4||g__Lysobacter--1||g__MT45--1||g__Macromonas--8||g__Magnetospirillum--44||g__Maricaulis--1||g__Maridesulfovibrio--2||g__Marinobacter--18||g__Methylobacterium--53||g__Methyloceanibacter--3||g__Methylomonas--1||g__Methylosinus--1||g__Microvirga--63||g__Mobilicoccus--2||g__Modestobacter--6||g__NIC37A-2--3||g__Natronolimnobius--1||g__Neorhizobium--8||g__Nitrobacter--4||g__Nitrospira_F--1||g__Niveispirillum--9||g__Notoacmeibacter--1||g__Novispirillum--1||g__Novosphingobium--6||g__Oleisolibacter--2||g__PALSA-600--1||g__PFJX01--3||g__Paenibacillus--1||g__Paenibacillus_A--2||g__Paenibacillus_AH--2||g__Paenibacillus_D--1||g__Paenibacillus_T--1||g__Pannonibacter--1||g__Paraburkholderia--2||g__Paracoccus--1||g__Paracraurococcus--1||g__Paremcibacter--1||g__Phaeospirillum--4||g__Phreatobacter--1||g__Pilimelia--2||g__Pinisolibacter--26||g__Planobispora--13||g__Pleomorphomonas--1||g__Pseudoalteromonas--1||g__Pseudodesulfovibrio--1||g__Pseudoduganella--1||g__Pseudolabrys--13||g__Pseudomonas_A--4||g__Pseudomonas_D--1||g__Pseudomonas_E--212||g__Pseudorhodoferax--1||g__Pseudoxanthobacter--9||g__Pusillimonas_D--1||g__QWPN01--1||g__Quadrisphaera--4||g__R-H-3--1||g__R267--1||g__Reinekea--1||g__Rhizobacter--1||g__Rhizobium--95||g__Rhizobium_A--6||g__Rhizorhabdus--1||g__Rhodoferax--3||g__Rhodoplanes--1||g__Rhodospira--2||g__Rhodospirillum--1||g__Roseburia--1||g__Roseomonas_A--1||g__Rubellimicrobium--4||g__Rubrivivax--1||g__S144-34--1||g__SG-bin9--2||g__SKKL01--3||g__SKYL01--5||g__SLIM01--1||g__SXZD01--3||g__SYBY01--1||g__SYSU-D60014--1||g__SZUA-540--1||g__Saccharibacillus--2||g__Sanguibacter--2||g__Selenomonas_A--1||g__Shewanella--3||g__Shimia--6||g__Shinella--2||g__Sideroxydans--2||g__Skermanella--2||g__Solidesulfovibrio--8||g__Solincola_A--4||g__Sphaerotilus--1||g__Sphingobium--1||g__Sphingomonas--18||g__Sphingomonas_B--1||g__Sphingomonas_N--1||g__Sphingopyxis--1||g__Stappia--1||g__Stenotrophomonas--2||g__Succinivibrio--2||g__Sulfitobacter_E--1||g__Sulfotelmatobacter--1||g__Sulfuritalea--3||g__Syntrophotalea_A--1||g__Tagaea--1||g__Tardiphaga--6||g__Terracidiphilus--2||g__Thermococcus--1||g__Thiobaca--1||g__Thiomicrorhabdus--1||g__Tumebacillus--1||g__Tumebacillus_A--2||g__UBA11029--1||g__UBA11682--12||g__UBA2270--2||g__UBA2386--10||g__UBA3086--1||g__UBA3282--1||g__UBA4655--1||g__UBA6911--1||g__UBA6920--1||g__UBA8783--1||g__UTPLA1--1||g__VEOV01--1||g__VKM-B-2647--2||g__VTOM01--1||g__WGGQ01--3||g__WQXQ01--1||g__ZC4RG19--1:capture_order_counter=o__ATCC43930--1||o__Acetobacterales--5||o__Acidimicrobiales--4||o__Acidobacteriales--3||o__Actinomycetales--50||o__Anaerolineales--1||o__Azospirillales--27||o__Bdellovibrionales--1||o__Burkholderiales--83||o__CACIAM-22H2--3||o__CAILIB01--1||o__Caulobacterales--13||o__Ch29--1||o__Chromatiales--6||o__Desulfobacterales--18||o__Desulfobulbales--10||o__Desulfovibrionales--11||o__Desulfuromonadales--2||o__Dongiales--5||o__Elainellales--1||o__Elsterales--1||o__Enterobacterales--55||o__Eubacteriales--1||o__F11--171||o__FEN-1346--9||o__Ferrovibrionales--10||o__Fimbriimonadales--1||o__GCA-002687715--1||o__Ga0077536--3||o__Gaiellales--1||o__Gemmatimonadales--7||o__Geobacterales--10||o__Geothermincolales--4||o__Halobacteriales--1||o__Heliobacteriales--1||o__Holophagales--1||o__Ktedonobacterales--4||o__Lachnospirales--19||o__Limnocylindrales--4||o__Methylococcales--1||o__Micropepsales--1||o__Moduliflexales--1||o__Mycobacteriales--46||o__Myxococcales--4||o__Nitrococcales--5||o__Nitrospirales--1||o__OPB41--1||o__Oscillospirales--1||o__Paenibacillales--12||o__Phycisphaerales--1||o__Pirellulales--25||o__Polyangiales--3||o__Pseudomonadales--237||o__RPQS01--4||o__Rhizobiales--337||o__Rhodobacterales--15||o__Rhodospirillales--58||o__S144-34--1||o__SG8-11--1||o__Selenomonadales--1||o__Solirubrobacterales--11||o__Sphingomonadales--34||o__Streptosporangiales--13||o__Syntrophobacterales--1||o__Thermococcales--1||o__Thiomicrospirales--1||o__Treponematales--4||o__Tumebacillales--3||o__UBA11029--1||o__UBA1845--1||o__UBA2386--11||o__UBA6911--1||o__UBA7976--1||o__Vicinamibacterales--4||o__Xanthomonadales--6:capture_phylum_counter=p__AABM5-125-24--4||p__Acidobacteriota--9||p__Actinobacteriota--130||p__Armatimonadota--1||p__Bdellovibrionota--1||p__Chloroflexota--9||p__Cyanobacteria--1||p__Desulfobacterota--41||p__Desulfobacterota_I--11||p__Elusimicrobiota--171||p__Firmicutes--15||p__Firmicutes_A--22||p__Firmicutes_B--1||p__Firmicutes_C--2||p__Gemmatimonadota--7||p__Halobacteriota--1||p__Methanobacteriota_B--1||p__Moduliflexota--1||p__Myxococcota--8||p__Nitrospirota--1||p__Patescibacteria--1||p__Planctomycetota--48||p__Proteobacteria--909||p__Spirochaetota--4:capture_species_counter=s__AAP99 sp001295775--2||s__AC2028 sp902767075--1||s__AG11 sp014378185--1||s__AM51-8 sp017470985--1||s__Achromobacter insuavis--1||s__Acidocella aromatica--1||s__Acidovorax delafieldii--1||s__Acidovorax kalamii--1||s__Acidovorax sp001464865--1||s__Actinoplanes abujensis--5||s__Actinoplanes cyaneus--2||s__Actinoplanes ferrugineus--1||s__Actinoplanes friuliensis--1||s__Actinoplanes liguriensis--3||s__Actinoplanes siamensis--2||s__Actinoplanes sp015704865--1||s__Actinoplanes tereljensis--1||s__Actinotalea carbonis--1||s__Actinotalea ferrariae--2||s__Aeromonas aquatica--8||s__Aeromonas sanarellii--2||s__Aeromonas veronii_A--33||s__Agarivorans gilvus--1||s__Agrobacterium oryzihabitans--1||s__Agrobacterium tumefaciens_C--3||s__Alkalibacter sp015594845--1||s__Allorhizobium sp003501385--1||s__Allorhizobium vitis--3||s__Allosphingosinicella deserti--1||s__Alpha-05 sp002307145--1||s__Alteromonas sp018222405--1||s__Ameyamaea chiangmaiensis--1||s__Anaerotignum sp910578425--12||s__Aquabacterium sp903894125--1||s__Aquabacterium_A sp013360485--1||s__Aquitalea sp003693445--8||s__Arenibacterium halophilum--2||s__Arsukibacterium tuosuense--1||s__Azonexus sp002425245--9||s__Azonexus sp002470165--7||s__Azorhizobium oxalatiphilum--1||s__Azospirillum halopraeferens--1||s__Azospirillum melinis--5||s__Azospirillum oryzae--1||s__Azospirillum rugosum--1||s__Azospirillum soli--2||s__Azospirillum sp003116015--1||s__BOG-931 sp003164375--1||s__BOG-933 sp003165295--3||s__BOLD01 sp016861345--1||s__BRH-c57 sp000961745--2||s__Blastococcus litoris--4||s__Blastococcus saxobsidens--2||s__Blastococcus sp003319185--1||s__Blastococcus sp004570385--1||s__Blastococcus sp004570425--1||s__Blastococcus sp004570875--3||s__Bordetella_B sp007679965--1||s__Bosea lupini--1||s__Bosea sp001748145--1||s__Bosea sp002220095--1||s__Bosea sp016428755--2||s__Bosea sp900473415--1||s__Bosea vaviloviae_B--1||s__Bradyrhizobium betae--1||s__Bradyrhizobium erythrophlei_D--1||s__Bradyrhizobium guangxiense--1||s__Bradyrhizobium liaoningense_B--1||s__Bradyrhizobium sp000026145--1||s__Bradyrhizobium sp001556045--1||s__Bradyrhizobium sp018130385--1||s__Brevundimonas sp006515835--7||s__Burkholderia sp000687455--1||s__Butyrivibrio sp000526935--1||s__CAG-127 sp002431865--1||s__CAIKVZ01 sp903830985--1||s__CAILIB01 sp903834195--1||s__CAIXXC01 sp903923205--1||s__CAIZPE01 sp016710525--1||s__Caccovicinus sp910589195--1||s__Caulobacter segnis--1||s__Cellulomonas cellasea--15||s__Cellulomonas persica--1||s__Cellulomonas septica--2||s__Cellulomonas sp003696205--1||s__Cellulomonas sp014763765--1||s__Cellulomonas sp018898235--1||s__Ch29 sp013540605--1||s__Chromobacterium sp002924365--1||s__Cohnella sp004801405--1||s__Cronobacter universalis--1||s__Cryptosporangium arvum--1||s__Cystobacter fuscus--1||s__DRKI01 sp015484845--7||s__DRQF01 sp011369445--1||s__Dactylosporangium siamense--1||s__Demequina aestuarii--1||s__Dermatophilus congolensis--14||s__Desulforhopalus sp001799365--1||s__Desulfosarcina alkanivorans--17||s__Desulfosoma infernum_A--1||s__Desulfosudis oleovorans--1||s__Devosia ginsengisoli--2||s__Dictyobacter kobayashii--4||s__Dongia sp000620685--4||s__Duganella sp009857495--1||s__Duganella sp009857915--1||s__Duganella sp019219065--4||s__Dysosmobacter sp910589315--1||s__Elioraea_A rosea--1||s__Elstera cyanobacteriorum--1||s__Ensifer sp002002725--1||s__Enterovibrio coralii--2||s__Erythrobacter sp001720465--1||s__Erythrobacter tepidarius--2||s__FACHB-886 sp014764505--1||s__Fen-1039 sp003158875--4||s__Fen-1231 sp017881585--2||s__Ferrovibrio sp002796975--1||s__Ferrovibrio sp018336035--2||s__Ferrovibrio terrae--7||s__Flavimobilis hominis--1||s__Flavimobilis marinus--1||s__GCA-2684655 sp011051855--1||s__GCA-2748425 sp002748425--1||s__Ga0077529 sp001464525--1||s__Gallionella sp016218475--1||s__Gemmobacter_B sp002855575--1||s__Geodermatophilus amargosae--2||s__Geodermatophilus aquaeductus--1||s__Geodermatophilus tzadiensis--1||s__Geomonas bremensis--2||s__Geothrix fermentans--1||s__Glycocaulis alkaliphilus--4||s__Gulbenkiania mobilis--1||s__Hahella sp002260525--1||s__Heliobacterium chlorum--1||s__Herbaspirillum frisingense_B--1||s__Herbaspirillum sp000282135--1||s__Herbaspirillum sp000577615--1||s__Hoeflea halophila--9||s__Hyalangium minutum--2||s__Hydrogenophaga sp014773545--1||s__Hyphomicrobium sp002928955--1||s__Imhoffiella purpurea--4||s__J25 sp004343725--2||s__JAABRT01 sp011390805--1||s__JAALLB01 sp017643495--1||s__JAAYDY01 sp016935955--9||s__JABFSM01 sp902826755--1||s__JABJKH01 sp018660465--1||s__JABWCQ01 sp016702305--1||s__JACADY01 sp013389115--1||s__JACDDX01 sp013813435--1||s__JACDDX01 sp013820855--1||s__JACPNS01 sp016462645--2||s__JACQAF01 sp016195145--1||s__JACQPF01 sp016207625--171||s__JACQWY01 sp016209015--3||s__JACRCG01 sp903901875--7||s__JACRFY01 sp016212565--1||s__JACRPC01 sp016214125--1||s__JADJDQ01 sp016702605--3||s__JAEUIT01 sp016795035--1||s__JAEUJG01 sp016794765--1||s__JAEUKZ01 sp016793045--1||s__JAHJCH01 sp018813065--1||s__JAHJDG01 sp018812265--3||s__Janthinobacterium sp002813325--1||s__Jiella pacifica--1||s__LC5-1 sp016781085--8||s__Lacipirellula limnantheis--5||s__Lacipirellula parvula--1||s__Lacipirellula sp013822725--4||s__Leptolinea sp012798615--1||s__Luteibacter sp014192715--3||s__Luteitalea sp001464065--4||s__Lysobacter enzymogenes_B--1||s__MT45 sp900100325--1||s__Macromonas bipunctata--8||s__Magnetospirillum sp006218045--44||s__Maricaulis maris--1||s__Maridesulfovibrio gilichinskyi--2||s__Marinobacter excellens--2||s__Marinobacter gudaonensis--15||s__Marinobacter sp008107725--1||s__Methylobacterium currus--2||s__Methylobacterium durans--1||s__Methylobacterium pseudosasicola--2||s__Methylobacterium sp001455965--1||s__Methylobacterium sp001542815--10||s__Methylobacterium sp002778835--1||s__Methylobacterium sp008040085--3||s__Methylobacterium sp014191355--1||s__Methylobacterium sp019216885--2||s__Methylobacterium sp900112625--6||s__Methylobacterium tarhaniae--14||s__Methylobacterium terrae--5||s__Methylobacterium thiocyanatum--5||s__Methyloceanibacter superfactus--3||s__Methylomonas koyamae--1||s__Methylosinus sp000685825--1||s__Microvirga makkahensis--58||s__Microvirga sp018069605--5||s__Mobilicoccus sp012277275--2||s__Modestobacter marinus--4||s__Modestobacter marinus_A--2||s__NIC37A-2 sp002085155--3||s__Natronolimnobius baerhuensis--1||s__Neorhizobium cerealis--3||s__Neorhizobium sp003597675--1||s__Neorhizobium sp900472395--4||s__Nitrobacter sp001896955--4||s__Nitrospira_F sp902500805--1||s__Niveispirillum sp009495745--9||s__Notoacmeibacter marinus--1||s__Novispirillum itersonii--1||s__Novosphingobium sp002336765--2||s__Novosphingobium umbonatum--4||s__Oleisolibacter albus--2||s__PALSA-600 sp009702325--1||s__PFJX01 sp903883985--3||s__Paenibacillus cellulositrophicus_A--1||s__Paenibacillus_A sp900766135--2||s__Paenibacillus_AH cisolokensis--2||s__Paenibacillus_D daejeonensis--1||s__Paenibacillus_T kobensis--1||s__Pannonibacter phragmitetus--1||s__Paraburkholderia kururiensis--1||s__Paraburkholderia unamae--1||s__Paracoccus tibetensis--1||s__Paracraurococcus ruber--1||s__Paremcibacter sp013152755--1||s__Phaeospirillum magneticum--4||s__Phreatobacter oligotrophus--1||s__Pilimelia anulata--1||s__Pilimelia terevasa--1||s__Pinisolibacter sp002298965--26||s__Planobispora longispora--11||s__Planobispora siamensis--2||s__Pleomorphomonas sp004366315--1||s__Pseudoalteromonas luteoviolacea_C--1||s__Pseudodesulfovibrio aespoeensis--1||s__Pseudoduganella violaceinigra--1||s__Pseudolabrys sp003133345--3||s__Pseudolabrys sp019246455--10||s__Pseudomonas_A stutzeri_AE--1||s__Pseudomonas_A stutzeri_Q--2||s__Pseudomonas_A stutzeri_T--1||s__Pseudomonas_D pachastrellae--1||s__Pseudomonas_E brassicacearum--2||s__Pseudomonas_E bubulae--5||s__Pseudomonas_E chlororaphis_D--16||s__Pseudomonas_E chlororaphis_E--3||s__Pseudomonas_E entomophila--6||s__Pseudomonas_E entomophila_C--1||s__Pseudomonas_E fluorescens_AN--1||s__Pseudomonas_E fluorescens_BF--1||s__Pseudomonas_E fluorescens_BR--1||s__Pseudomonas_E fluorescens_C--1||s__Pseudomonas_E frederiksbergensis_F--1||s__Pseudomonas_E fulva_C--10||s__Pseudomonas_E fuscovaginae_B--2||s__Pseudomonas_E haemolytica--5||s__Pseudomonas_E japonica--1||s__Pseudomonas_E jessenii--16||s__Pseudomonas_E koreensis_E--1||s__Pseudomonas_E lalucatii--1||s__Pseudomonas_E mandelii--1||s__Pseudomonas_E migulae--2||s__Pseudomonas_E prosekii--3||s__Pseudomonas_E protegens_B--6||s__Pseudomonas_E putida_B--2||s__Pseudomonas_E putida_L--3||s__Pseudomonas_E sihuiensis--2||s__Pseudomonas_E sp000282315--92||s__Pseudomonas_E sp001308855--2||s__Pseudomonas_E sp001655595--1||s__Pseudomonas_E sp003852235--1||s__Pseudomonas_E sp004136015--1||s__Pseudomonas_E sp009764645--9||s__Pseudomonas_E sp012985665--1||s__Pseudomonas_E sp013386825--1||s__Pseudomonas_E sp014268745--4||s__Pseudomonas_E sp016651105--1||s__Pseudomonas_E sp900187455--3||s__Pseudomonas_E sp900580865--1||s__Pseudomonas_E sp902506535--1||s__Pseudomonas_E vranovensis--1||s__Pseudorhodoferax aquiterrae--1||s__Pseudoxanthobacter spirostomi--9||s__Pusillimonas_D thiosulfatoxidans--1||s__QWPN01 sp016872955--1||s__Quadrisphaera sp014270065--1||s__Quadrisphaera sp015390235--2||s__Quadrisphaera sp900101335--1||s__R-H-3 sp002198675--1||s__R267 sp013340205--1||s__Reinekea sp015687175--1||s__Rhizobacter sp000799305--1||s__Rhizobium anhuiense--1||s__Rhizobium bangladeshense--2||s__Rhizobium bangladeshense_B--1||s__Rhizobium binae--1||s__Rhizobium ecuadorense--3||s__Rhizobium etli_B--1||s__Rhizobium hainanense--1||s__Rhizobium leguminosarum_D--9||s__Rhizobium leguminosarum_K--1||s__Rhizobium leguminosarum_M--4||s__Rhizobium sp002531825--2||s__Rhizobium sp900471925--1||s__Rhizobium sp900472625--1||s__Rhizobium sp900489925--1||s__Rhizobium sullae--65||s__Rhizobium tropici_A--1||s__Rhizobium_A rhizoryzae--4||s__Rhizobium_A sp005222845--2||s__Rhizorhabdus sp004297635--1||s__Rhodoferax sp903856025--1||s__Rhodoferax sp903876045--1||s__Rhodoferax sp903876735--1||s__Rhodoplanes roseus--1||s__Rhodospira trueperi--2||s__Rhodospirillum rubrum--1||s__Roseburia hominis--1||s__Roseomonas_A sp011040385--1||s__Rubellimicrobium aerolatum--4||s__Rubrivivax sp016789955--1||s__S144-34 sp015494165--1||s__SG-bin9 sp002083525--2||s__SKKL01 sp007121465--3||s__SKYL01 sp007121755--5||s__SLIM01 sp011390365--1||s__SXZD01 sp005788065--3||s__SYBY01 sp016463765--1||s__SYSU-D60014 sp003576685--1||s__SZUA-540 sp003250235--1||s__Saccharibacillus qingshengii--1||s__Saccharibacillus sp002205895--1||s__Sanguibacter inulinus--1||s__Sanguibacter keddieii--1||s__Selenomonas_A ruminantium_F--1||s__Shewanella carassii--2||s__Shewanella sp000217915--1||s__Shimia isoporae--6||s__Shinella zoogloeoides--2||s__Sideroxydans sp003445795--2||s__Skermanella stibiiresistens--2||s__Solidesulfovibrio magneticus_A--8||s__Solincola_A quzhuomuensis--4||s__Sphaerotilus sp013294065--1||s__Sphingobium sp017984895--1||s__Sphingomonas hankookensis--1||s__Sphingomonas melonis_A--2||s__Sphingomonas sanguinis_B--8||s__Sphingomonas sp001421715--6||s__Sphingomonas sp012035195--1||s__Sphingomonas_B sp002291855--1||s__Sphingomonas_N oligoaromativorans--1||s__Sphingopyxis sp001468395--1||s__Stappia stellulata--1||s__Stenotrophomonas koreensis--1||s__Stenotrophomonas sp004348115--1||s__Succinivibrio sp902772715--2||s__Sulfitobacter_E sabulilitoris--1||s__Sulfotelmatobacter sp003168355--1||s__Sulfuritalea sp903933395--3||s__Syntrophotalea_A acetylenivorans--1||s__Tagaea sp016794025--1||s__Tardiphaga sp014377915--6||s__Terracidiphilus sp003138365--1||s__Terracidiphilus sp003142935--1||s__Thermococcus profundus--1||s__Thiobaca trueperi--1||s__Thiomicrorhabdus sp016938655--1||s__Tumebacillus permanentifrigoris--1||s__Tumebacillus_A algifaecis--2||s__UBA11029 sp002411145--1||s__UBA11682 sp003455945--12||s__UBA2270 sp903891045--2||s__UBA2386 sp005776475--7||s__UBA2386 sp016794485--3||s__UBA3086 sp002367305--1||s__UBA3282 sp002492725--1||s__UBA4655 sp002405515--1||s__UBA6911 sp016934295--1||s__UBA6920 sp002448875--1||s__UBA8783 sp003516955--1||s__UTPLA1 sp002050205--1||s__VEOV01 sp012026855--1||s__VKM-B-2647 sp000829455--2||s__VTOM01 sp009765365--1||s__WGGQ01 sp009296285--3||s__WQXQ01 sp009780545--1||s__ZC4RG19 sp016936035--1:evalue_avg=6.636025397293945e-26:evalue_max=1.32e-23:evalue_min=1.28e-66:evalue_std=8.38273956177599e-25:evalue_sum=1.7320026286937195e-23:gapopen_avg=0.210727969348659:gapopen_max=2.0:gapopen_min=0.0:gapopen_std=0.5015742973027094:gapopen_sum=55.0:gtdb_class_counter=c__Acidimicrobiia--1||c__Alphaproteobacteria--8||c__Desulfobacteria--2||c__Desulfobulbia--1||c__Gammaproteobacteria--2||c__JADFXK01--7||c__Magnetococcia--1||c__Phycisphaerae--10||c__Planctomycetia--77||c__UBA1135--2:gtdb_domain_counter=d__Bacteria--111:gtdb_family_counter=f__Azospirillaceae--1||f__Casimicrobiaceae--1||f__Cohaesibacteraceae--1||f__Desulfobacteraceae--1||f__Desulfocapsaceae--1||f__Desulforegulaceae--1||f__GCA-002748355--1||f__HTCC2089--1||f__JADFXK01--7||f__Lacipirellulaceae--20||f__MH13--1||f__Magnetaquicoccaceae--1||f__Maricaulaceae--1||f__Micavibrionaceae--1||f__PWPN01--3||f__Pirellulaceae--41||f__Planctomycetaceae--2||f__SM23-30--7||f__SZUA-35--1||f__Stappiaceae--3||f__Thermoguttaceae--14||f__UBA2386--1:gtdb_genus_counter=g__AM-0621--2||g__Aeoliella--1||g__Aureliella--1||g__Azospirillum--1||g__Blastopirellula--1||g__Botrimarina--3||g__Bremerella--8||g__Bythopirellula--3||g__CADEDH01--1||g__CAIWHR01--1||g__Cohaesibacter--1||g__Crateriforma--2||g__Desulfobacter--1||g__Desulforegula--1||g__Desulforhopalus--1||g__GCA-2702655--1||g__GCA-2726245--2||g__GCA-2733575--3||g__Ga0077529--2||g__HyVt-539--1||g__JAANAU01--1||g__JABWBD01--1||g__JADFXK01--7||g__JAEIOG01--3||g__JAFGDS01--3||g__JAFGFF01--5||g__JAFGFX01--1||g__JAFGFZ01--2||g__JAFGHE01--3||g__JAFGKA01--1||g__JAFGPV01--4||g__JAGNEZ01--2||g__Lacipirellula--4||g__MH13--1||g__Maricaulis--1||g__Novipirellula--4||g__Pirellula_B--3||g__Posidoniimonas--4||g__Rhodopirellula--1||g__Roseibium--3||g__Rosistilla--6||g__Rubripirellula--2||g__S141-3--1||g__SZUA-309--1||g__Stieleria--1||g__UBA11386--1||g__UBA2386--1||g__UBA6163--6||g__UBA9664--1:gtdb_order_counter=o__Acidimicrobiales--1||o__Azospirillales--1||o__Burkholderiales--1||o__Caulobacterales--1||o__Desulfobacterales--2||o__Desulfobulbales--1||o__JADFXK01--7||o__Magnetococcales--1||o__Micavibrionales--1||o__Pirellulales--75||o__Planctomycetales--2||o__Pseudomonadales--1||o__Rhizobiales--5||o__Sedimentisphaerales--7||o__UBA1845--3||o__UBA2386--2:gtdb_phylum_counter=p__Actinobacteriota--1||p__Desulfobacterota--10||p__Planctomycetota--89||p__Proteobacteria--11:gtdb_species_counter=s__AM-0621 sp900299185--2||s__Aeoliella sp003233055--1||s__Aureliella helgolandensis--1||s__Azospirillum sp003116015--1||s__Blastopirellula marina--1||s__Botrimarina colliarenosi--1||s__Botrimarina hoheduenensis--1||s__Botrimarina sp007745835--1||s__Bremerella cremea_A--1||s__Bremerella marina_A--2||s__Bremerella marina_B--2||s__Bremerella sp016124445--2||s__Bremerella volcania--1||s__Bythopirellula sp013151315--1||s__Bythopirellula sp013152205--1||s__Bythopirellula sp013152515--1||s__CADEDH01 sp902826025--1||s__CAIWHR01 sp903912485--1||s__Cohaesibacter sp900215505--1||s__Crateriforma conspicua--1||s__Crateriforma spongiae--1||s__Desulfobacter curvatus--1||s__Desulforegula conservatrix--1||s__Desulforhopalus sp011390165--1||s__GCA-2702655 sp002702655--1||s__GCA-2726245 sp014381825--2||s__GCA-2733575 sp002733575--3||s__Ga0077529 sp001464525--2||s__HyVt-539 sp011321845--1||s__JAANAU01 sp015232705--1||s__JABWBD01 sp013360685--1||s__JADFXK01 sp015233055--1||s__JADFXK01 sp015233285--3||s__JADFXK01 sp015233295--1||s__JADFXK01 sp015233625--2||s__JAEIOG01 sp016342495--3||s__JAFGDS01 sp016931995--3||s__JAFGFF01 sp016931075--5||s__JAFGFX01 sp016930855--1||s__JAFGFZ01 sp016930815--2||s__JAFGHE01 sp016930295--3||s__JAFGKA01 sp016928855--1||s__JAFGPV01 sp016936015--4||s__JAGNEZ01 sp018003015--2||s__Lacipirellula limnantheis--1||s__Lacipirellula parvula--2||s__Lacipirellula sp013822725--1||s__MH13 sp017642935--1||s__Maricaulis sp018222865--1||s__Novipirellula sp007859835--4||s__Pirellula_B sp001610875--1||s__Pirellula_B sp903858115--1||s__Pirellula_B sp903892365--1||s__Posidoniimonas corsicana--3||s__Posidoniimonas polymericola--1||s__Rhodopirellula pilleata--1||s__Roseibium aggregatum_C--1||s__Roseibium album--1||s__Roseibium sp000521215--1||s__Rosistilla carotiformis--2||s__Rosistilla oblonga--2||s__Rosistilla sp007741475--2||s__Rubripirellula obstinata--1||s__Rubripirellula tenax--1||s__S141-3 sp015490875--1||s__SZUA-309 sp003228415--1||s__Stieleria varia--1||s__UBA11386 sp016929515--1||s__UBA2386 sp016793305--1||s__UBA6163 sp002428205--3||s__UBA6163 sp003506095--3||s__UBA9664 sp002710775--1:heptad_counter=MCP-24H--4||MCP-38H--1410||MCP-40H--1||MCP-42H--83||MCP-44H--6||MCP-58H--6:lbd_counter=4HB_MCP_1--1:lca_tree=d__Bacteria:length_avg=117.0536398467433:length_max=175.0:length_min=71.0:length_std=15.911201792127168:length_sum=30551.0:mismatch_avg=28.773946360153257:mismatch_max=66.0:mismatch_min=0.0:mismatch_std=10.819438140404278:mismatch_sum=7510.0:name=N890501:qcovhsp_avg=98.2766283524904:qcovhsp_max=100.0:qcovhsp_min=95.0:qcovhsp_std=1.3490273318640071:qcovhsp_sum=25650.199999999997:qend_avg=118.0919540229885:qend_max=175.0:qend_min=74.0:qend_std=15.999013563756442:qend_sum=30822.0:qstart_avg=2.218390804597701:qstart_max=9.0:qstart_min=1.0:qstart_std=1.3046539832136026:qstart_sum=579.0:ref_name_counter=GB_GCA_001464525.1_protein.faa_LNDY01000501.1_21@PF00015_full_PFAM.40.227--3||GB_GCA_001464525.1_protein.faa_LNDY01000545.1_1@PF00015_full_PFAM.255.443--1||GB_GCA_002352125.1_protein.faa_DEHU01000182.1_5@PF00015_full_PFAM.547.727--1||GB_GCA_002702655.1_protein.faa_PABB01000048.1_19@PF00015_full_PFAM.1016.1200--1||GB_GCA_003228415.1_protein.faa_QIDL01000306.1_1@PF00015_full_PFAM.134.315--1||GB_GCA_007745835.1_protein.faa_CP036424.1_2778@PF00015_full_PFAM.561.764--1||GB_GCA_013151315.1_protein.faa_JAADIN010000137.1_6@PF00015_full_PFAM.435.616--12||GB_GCA_013152205.1_protein.faa_JAADGV010000125.1_8@PF00015_full_PFAM.840.1025--11||GB_GCA_013152515.1_protein.faa_JAADGD010000022.1_1@PF00015_full_PFAM.108.289--3||GB_GCA_013815725.1_protein.faa_JACDFQ010000545.1_3@PF00015_full_PFAM.329.432--1||GB_GCA_013822725.1_protein.faa_PNKX01000014.1_84@PF00015_full_PFAM.794.978--2||GB_GCA_014381825.1_protein.faa_JACNKX010000175.1_6@PF00015_full_PFAM.573.783--3||GB_GCA_016869145.1_protein.faa_VGEU01000026.1_36@PF00015_full_PFAM.105.222--1||GB_GCA_016928855.1_protein.faa_JAFGKA010000414.1_19@PF00015_full_PFAM.550.734--4||GB_GCA_016930815.1_protein.faa_JAFGFZ010000260.1_6@PF00015_full_PFAM.480.677--8||GB_GCA_016930855.1_protein.faa_JAFGFX010000003.1_7@PF00015_full_PFAM.578.781--1||GB_GCA_016931075.1_protein.faa_JAFGFF010000210.1_6@PF00015_full_PFAM.526.726--5||GB_GCA_016931995.1_protein.faa_JAFGDS010000042.1_121@PF00015_full_PFAM.758.971--1||GB_GCA_016931995.1_protein.faa_JAFGDS010000042.1_122@PF00015_full_PFAM.522.717--64||GB_GCA_016936015.1_protein.faa_JAFGPV010000210.1_12@PF00015_full_PFAM.582.773--89||GB_GCA_017303535.1_protein.faa_JAFLCO010000001.1_43@PF00015_full_PFAM.474.672--3||GB_GCA_903905665.1_protein.faa_CAIVHJ010000248.1_6@PF00015_full_PFAM.422.611--18||RS_GCF_000603945.1_protein.faa_NZ_AXCW01000076.1_8@PF00015_full_PFAM.346.521--1||RS_GCF_004571065.1_protein.faa_NZ_SPQN01000077.1_11@PF00015_full_PFAM.347.520--1||RS_GCF_007746075.1_protein.faa_NZ_CP036339.1_783@PF00015_full_PFAM.427.616--15||RS_GCF_007751715.1_protein.faa_NZ_CP036292.1_4764@PF00015_full_PFAM.553.746--1||RS_GCF_007859765.1_protein.faa_NZ_SIHJ01000001.1_954@PF00015_full_PFAM.578.766--3||RS_GCF_012290005.1_protein.faa_NZ_JAAXMS010000009.1_42@PF00015_full_PFAM.583.780--6:scovhsp_avg=61.32183908045977:scovhsp_max=89.4:scovhsp_min=50.3:scovhsp_std=8.108202285160518:scovhsp_sum=16005.0:send_avg=122.73563218390805:send_max=169.0:send_min=71.0:send_std=17.517327533780072:send_sum=32034.0:sstart_avg=6.854406130268199:sstart_max=63.0:sstart_min=1.0:sstart_std=11.23224538018012:sstart_sum=1789.0],4b6babd0-15d1-5991-b5f7-8f4a27bc29ee_1@MCPsignal.369.414:5e-09[&&NHX:Sample=rhiztom1:Type=capture:capture_class=c__Alphaproteobacteria:capture_domain=d__Bacteria:capture_family=f__Rhodobacteraceae:capture_genus=g__Rubellimicrobium:capture_order=o__Rhodobacterales:capture_phylum=p__Proteobacteria:capture_species=s__Rubellimicrobium aerolatum:heptad=MCP-38H])0.039:0.0790337[&&NHX:Sample_counter=rhizpot1--52||rhizpot2--6||rhizpot3--48||rhiztom1--700||rhiztom2--411||rhiztom3--183:Type_counter=GTDB--111||capture--1400:besthit_avg=75.71340996168581:besthit_max=100.0:besthit_min=52.3:besthit_std=6.764250787193969:besthit_sum=19761.199999999997:bitscore_avg=153.2712643678161:bitscore_max=202.0:bitscore_min=87.4:bitscore_std=15.35083992725312:bitscore_sum=40003.799999999996:capture_class_counter=c__Acidimicrobiia--4||c__Acidobacteriae--3||c__Actinomycetia--109||c__Alphaproteobacteria--511||c__Anaerolineae--1||c__Bacilli--15||c__Bdellovibrionia--1||c__Bradymonadia--1||c__Ch29--1||c__Clostridia--21||c__Coriobacteriia--1||c__Cyanobacteriia--1||c__Desulfitobacteriia--1||c__Desulfobacteria--18||c__Desulfobulbia--10||c__Desulfovibrionia--11||c__Desulfuromonadia--12||c__Elusimicrobia--171||c__Fimbriimonadia--1||c__GCA-002687715--1||c__Gammaproteobacteria--399||c__Gemmatimonadetes--7||c__Geothermincolia--4||c__Halobacteria--1||c__Holophagae--1||c__Ktedonobacteria--4||c__Limnocylindria--4||c__Moduliflexia--1||c__Myxococcia--4||c__Negativicutes--2||c__Nitrospiria--1||c__Phycisphaerae--11||c__Planctomycetia--25||c__Polyangia--3||c__RPQS01--4||c__Spirochaetia--4||c__Syntrophobacteria--1||c__Thermococci--1||c__Thermoleophilia--12||c__UBA1135--11||c__UBA1384--1||c__UBA6911--1||c__Vicinamibacteria--4:capture_domain_counter=d__Archaea--2||d__Bacteria--1398:capture_family_counter=f__Acetobacteraceae--5||f__Acidobacteriaceae--2||f__Aeromonadaceae--43||f__Alkalibacteraceae--1||f__Alteromonadaceae--3||f__Anaerolineaceae--1||f__Anaeromyxobacteraceae--1||f__Anaerotignaceae--12||f__Ancalomicrobiaceae--26||f__Azospirillaceae--27||f__Bdellovibrionaceae--1||f__Beijerinckiaceae--124||f__Burkholderiaceae--48||f__CACIAM-22H2--3||f__CAILIB01--1||f__CSP1-4--4||f__Caulobacteraceae--8||f__Celerinatantimonadaceae--1||f__Cellulomonadaceae--28||f__Ch29--1||f__Chromatiaceae--5||f__Chromobacteriaceae--10||f__Cryptosporangiaceae--1||f__DRQF01--1||f__DSM-9756--1||f__Demequinaceae--1||f__Dermatophilaceae--16||f__Desulfobulbaceae--7||f__Desulfocapsaceae--3||f__Desulfosarcinaceae--17||f__Desulfosudaceae--1||f__Desulfovibrionaceae--11||f__Devosiaceae--2||f__Dongiaceae--5||f__Elainellaceae--1||f__Elsteraceae--1||f__Emcibacteraceae--1||f__Enterobacteriaceae--1||f__FEN-1173--171||f__Ferrovibrionaceae--10||f__Fimbriimonadaceae--1||f__GWC2-71-9--3||f__Ga0077536--3||f__Gaiellaceae--1||f__Gallionellaceae--3||f__Gemmatimonadaceae--4||f__Geobacteraceae--3||f__Geodermatophilaceae--25||f__Halorhodospiraceae--5||f__Heliobacteriaceae--1||f__Holophagaceae--1||f__Hyphomicrobiaceae--1||f__JAACEH01--9||f__JABJKH01--1||f__JACDCH01--1||f__JACPNS01--2||f__Jatrophihabitantaceae--1||f__Kineosporiaceae--1||f__Ktedonobacteraceae--4||f__Lachnospiraceae--7||f__Lacipirellulaceae--11||f__Magnetospirillaceae--49||f__Maricaulaceae--5||f__Methyloligellaceae--3||f__Methylomonadaceae--1||f__Micromonosporaceae--19||f__Micropepsaceae--1||f__Moduliflexaceae--1||f__Myxococcaceae--3||f__NBRC-103111--2||f__Natrialbaceae--1||f__Natronospirillaceae--1||f__Nitrospiraceae--1||f__Oleiphilaceae--19||f__Oscillospiraceae--1||f__Paenibacillaceae--10||f__Phreatobacteraceae--1||f__Pirellulaceae--12||f__Pleomorphomonadaceae--1||f__Polyangiaceae--3||f__Pseudomonadaceae--217||f__Pseudopelobacteraceae--7||f__Pseudoxanthobacteraceae--9||f__Quadrisphaeraceae--4||f__RBG-13-55-18--4||f__RPQS01--4||f__Rhizobiaceae--133||f__Rhodanobacteraceae--3||f__Rhodobacteraceae--16||f__Rhodocyclaceae--19||f__Rhodospirillaceae--7||f__S144-34--1||f__SG8-11--1||f__SKKL01--3||f__SM1A02--1||f__SZUA-540--1||f__SbA1--1||f__Sedimenticolaceae--1||f__Selenomonadaceae--1||f__Shewanellaceae--3||f__Solirubrobacteraceae--9||f__Sphingomonadaceae--33||f__Stappiaceae--2||f__Stellaceae--1||f__Streptosporangiaceae--13||f__Succinivibrionaceae--2||f__Syntrophotaleaceae--1||f__Termitinemataceae--3||f__Thermococcaceae--1||f__Thiobacillaceae--3||f__Thiomicrospiraceae--1||f__Tumebacillaceae--3||f__UBA11029--1||f__UBA1268--2||f__UBA1532--1||f__UBA2386--11||f__UBA3086--1||f__UBA6911--1||f__UBA8932--1||f__UTPLA1--1||f__Vibrionaceae--2||f__Vicinamibacteraceae--4||f__WMHbin7--1||f__Xanthobacteraceae--35||f__Xanthomonadaceae--3:capture_genus_counter=g__AAP99--2||g__AC2028--1||g__AG11--1||g__AM51-8--1||g__Achromobacter--1||g__Acidocella--1||g__Acidovorax--3||g__Actinoplanes--16||g__Actinotalea--3||g__Aeromonas--43||g__Agarivorans--1||g__Agrobacterium--4||g__Alkalibacter--1||g__Allorhizobium--4||g__Allosphingosinicella--1||g__Alpha-05--1||g__Alteromonas--1||g__Ameyamaea--1||g__Anaerotignum--12||g__Aquabacterium--1||g__Aquabacterium_A--1||g__Aquitalea--8||g__Arenibacterium--2||g__Arsukibacterium--1||g__Azonexus--16||g__Azorhizobium--1||g__Azospirillum--11||g__BOG-931--1||g__BOG-933--3||g__BOLD01--1||g__BRH-c57--2||g__Blastococcus--12||g__Bordetella_B--1||g__Bosea--7||g__Bradyrhizobium--7||g__Brevundimonas--7||g__Burkholderia--1||g__Butyrivibrio--1||g__CAG-127--1||g__CAIKVZ01--1||g__CAILIB01--1||g__CAIXXC01--1||g__CAIZPE01--1||g__Caccovicinus--1||g__Caulobacter--1||g__Cellulomonas--21||g__Ch29--1||g__Chromobacterium--1||g__Cohnella--1||g__Cronobacter--1||g__Cryptosporangium--1||g__Cystobacter--1||g__DRKI01--7||g__DRQF01--1||g__Dactylosporangium--1||g__Demequina--1||g__Dermatophilus--14||g__Desulforhopalus--1||g__Desulfosarcina--17||g__Desulfosoma--1||g__Desulfosudis--1||g__Devosia--2||g__Dictyobacter--4||g__Dongia--4||g__Duganella--6||g__Dysosmobacter--1||g__Elioraea_A--1||g__Elstera--1||g__Ensifer--1||g__Enterovibrio--2||g__Erythrobacter--3||g__FACHB-886--1||g__Fen-1039--4||g__Fen-1231--2||g__Ferrovibrio--10||g__Flavimobilis--2||g__GCA-2684655--1||g__GCA-2748425--1||g__Ga0077529--1||g__Gallionella--1||g__Gemmobacter_B--1||g__Geodermatophilus--4||g__Geomonas--2||g__Geothrix--1||g__Glycocaulis--4||g__Gulbenkiania--1||g__Hahella--1||g__Heliobacterium--1||g__Herbaspirillum--3||g__Hoeflea--9||g__Hyalangium--2||g__Hydrogenophaga--1||g__Hyphomicrobium--1||g__Imhoffiella--4||g__J25--2||g__JAABRT01--1||g__JAALLB01--1||g__JAAYDY01--9||g__JABFSM01--1||g__JABJKH01--1||g__JABWCQ01--1||g__JACADY01--1||g__JACDDX01--2||g__JACPNS01--2||g__JACQAF01--1||g__JACQPF01--171||g__JACQWY01--3||g__JACRCG01--7||g__JACRFY01--1||g__JACRPC01--1||g__JADJDQ01--3||g__JAEUIT01--1||g__JAEUJG01--1||g__JAEUKZ01--1||g__JAHJCH01--1||g__JAHJDG01--3||g__Janthinobacterium--1||g__Jiella--1||g__LC5-1--8||g__Lacipirellula--10||g__Leptolinea--1||g__Luteibacter--3||g__Luteitalea--4||g__Lysobacter--1||g__MT45--1||g__Macromonas--8||g__Magnetospirillum--44||g__Maricaulis--1||g__Maridesulfovibrio--2||g__Marinobacter--18||g__Methylobacterium--53||g__Methyloceanibacter--3||g__Methylomonas--1||g__Methylosinus--1||g__Microvirga--63||g__Mobilicoccus--2||g__Modestobacter--6||g__NIC37A-2--3||g__Natronolimnobius--1||g__Neorhizobium--8||g__Nitrobacter--4||g__Nitrospira_F--1||g__Niveispirillum--9||g__Notoacmeibacter--1||g__Novispirillum--1||g__Novosphingobium--6||g__Oleisolibacter--2||g__PALSA-600--1||g__PFJX01--3||g__Paenibacillus--1||g__Paenibacillus_A--2||g__Paenibacillus_AH--2||g__Paenibacillus_D--1||g__Paenibacillus_T--1||g__Pannonibacter--1||g__Paraburkholderia--2||g__Paracoccus--1||g__Paracraurococcus--1||g__Paremcibacter--1||g__Phaeospirillum--4||g__Phreatobacter--1||g__Pilimelia--2||g__Pinisolibacter--26||g__Planobispora--13||g__Pleomorphomonas--1||g__Pseudoalteromonas--1||g__Pseudodesulfovibrio--1||g__Pseudoduganella--1||g__Pseudolabrys--13||g__Pseudomonas_A--4||g__Pseudomonas_D--1||g__Pseudomonas_E--212||g__Pseudorhodoferax--1||g__Pseudoxanthobacter--9||g__Pusillimonas_D--1||g__QWPN01--1||g__Quadrisphaera--4||g__R-H-3--1||g__R267--1||g__Reinekea--1||g__Rhizobacter--1||g__Rhizobium--95||g__Rhizobium_A--6||g__Rhizorhabdus--1||g__Rhodoferax--3||g__Rhodoplanes--1||g__Rhodospira--2||g__Rhodospirillum--1||g__Roseburia--1||g__Roseomonas_A--1||g__Rubellimicrobium--5||g__Rubrivivax--1||g__S144-34--1||g__SG-bin9--2||g__SKKL01--3||g__SKYL01--5||g__SLIM01--1||g__SXZD01--3||g__SYBY01--1||g__SYSU-D60014--1||g__SZUA-540--1||g__Saccharibacillus--2||g__Sanguibacter--2||g__Selenomonas_A--1||g__Shewanella--3||g__Shimia--6||g__Shinella--2||g__Sideroxydans--2||g__Skermanella--2||g__Solidesulfovibrio--8||g__Solincola_A--4||g__Sphaerotilus--1||g__Sphingobium--1||g__Sphingomonas--18||g__Sphingomonas_B--1||g__Sphingomonas_N--1||g__Sphingopyxis--1||g__Stappia--1||g__Stenotrophomonas--2||g__Succinivibrio--2||g__Sulfitobacter_E--1||g__Sulfotelmatobacter--1||g__Sulfuritalea--3||g__Syntrophotalea_A--1||g__Tagaea--1||g__Tardiphaga--6||g__Terracidiphilus--2||g__Thermococcus--1||g__Thiobaca--1||g__Thiomicrorhabdus--1||g__Tumebacillus--1||g__Tumebacillus_A--2||g__UBA11029--1||g__UBA11682--12||g__UBA2270--2||g__UBA2386--10||g__UBA3086--1||g__UBA3282--1||g__UBA4655--1||g__UBA6911--1||g__UBA6920--1||g__UBA8783--1||g__UTPLA1--1||g__VEOV01--1||g__VKM-B-2647--2||g__VTOM01--1||g__WGGQ01--3||g__WQXQ01--1||g__ZC4RG19--1:capture_order_counter=o__ATCC43930--1||o__Acetobacterales--5||o__Acidimicrobiales--4||o__Acidobacteriales--3||o__Actinomycetales--50||o__Anaerolineales--1||o__Azospirillales--27||o__Bdellovibrionales--1||o__Burkholderiales--83||o__CACIAM-22H2--3||o__CAILIB01--1||o__Caulobacterales--13||o__Ch29--1||o__Chromatiales--6||o__Desulfobacterales--18||o__Desulfobulbales--10||o__Desulfovibrionales--11||o__Desulfuromonadales--2||o__Dongiales--5||o__Elainellales--1||o__Elsterales--1||o__Enterobacterales--55||o__Eubacteriales--1||o__F11--171||o__FEN-1346--9||o__Ferrovibrionales--10||o__Fimbriimonadales--1||o__GCA-002687715--1||o__Ga0077536--3||o__Gaiellales--1||o__Gemmatimonadales--7||o__Geobacterales--10||o__Geothermincolales--4||o__Halobacteriales--1||o__Heliobacteriales--1||o__Holophagales--1||o__Ktedonobacterales--4||o__Lachnospirales--19||o__Limnocylindrales--4||o__Methylococcales--1||o__Micropepsales--1||o__Moduliflexales--1||o__Mycobacteriales--46||o__Myxococcales--4||o__Nitrococcales--5||o__Nitrospirales--1||o__OPB41--1||o__Oscillospirales--1||o__Paenibacillales--12||o__Phycisphaerales--1||o__Pirellulales--25||o__Polyangiales--3||o__Pseudomonadales--237||o__RPQS01--4||o__Rhizobiales--337||o__Rhodobacterales--16||o__Rhodospirillales--58||o__S144-34--1||o__SG8-11--1||o__Selenomonadales--1||o__Solirubrobacterales--11||o__Sphingomonadales--34||o__Streptosporangiales--13||o__Syntrophobacterales--1||o__Thermococcales--1||o__Thiomicrospirales--1||o__Treponematales--4||o__Tumebacillales--3||o__UBA11029--1||o__UBA1845--1||o__UBA2386--11||o__UBA6911--1||o__UBA7976--1||o__Vicinamibacterales--4||o__Xanthomonadales--6:capture_phylum_counter=p__AABM5-125-24--4||p__Acidobacteriota--9||p__Actinobacteriota--130||p__Armatimonadota--1||p__Bdellovibrionota--1||p__Chloroflexota--9||p__Cyanobacteria--1||p__Desulfobacterota--41||p__Desulfobacterota_I--11||p__Elusimicrobiota--171||p__Firmicutes--15||p__Firmicutes_A--22||p__Firmicutes_B--1||p__Firmicutes_C--2||p__Gemmatimonadota--7||p__Halobacteriota--1||p__Methanobacteriota_B--1||p__Moduliflexota--1||p__Myxococcota--8||p__Nitrospirota--1||p__Patescibacteria--1||p__Planctomycetota--48||p__Proteobacteria--910||p__Spirochaetota--4:capture_species_counter=s__AAP99 sp001295775--2||s__AC2028 sp902767075--1||s__AG11 sp014378185--1||s__AM51-8 sp017470985--1||s__Achromobacter insuavis--1||s__Acidocella aromatica--1||s__Acidovorax delafieldii--1||s__Acidovorax kalamii--1||s__Acidovorax sp001464865--1||s__Actinoplanes abujensis--5||s__Actinoplanes cyaneus--2||s__Actinoplanes ferrugineus--1||s__Actinoplanes friuliensis--1||s__Actinoplanes liguriensis--3||s__Actinoplanes siamensis--2||s__Actinoplanes sp015704865--1||s__Actinoplanes tereljensis--1||s__Actinotalea carbonis--1||s__Actinotalea ferrariae--2||s__Aeromonas aquatica--8||s__Aeromonas sanarellii--2||s__Aeromonas veronii_A--33||s__Agarivorans gilvus--1||s__Agrobacterium oryzihabitans--1||s__Agrobacterium tumefaciens_C--3||s__Alkalibacter sp015594845--1||s__Allorhizobium sp003501385--1||s__Allorhizobium vitis--3||s__Allosphingosinicella deserti--1||s__Alpha-05 sp002307145--1||s__Alteromonas sp018222405--1||s__Ameyamaea chiangmaiensis--1||s__Anaerotignum sp910578425--12||s__Aquabacterium sp903894125--1||s__Aquabacterium_A sp013360485--1||s__Aquitalea sp003693445--8||s__Arenibacterium halophilum--2||s__Arsukibacterium tuosuense--1||s__Azonexus sp002425245--9||s__Azonexus sp002470165--7||s__Azorhizobium oxalatiphilum--1||s__Azospirillum halopraeferens--1||s__Azospirillum melinis--5||s__Azospirillum oryzae--1||s__Azospirillum rugosum--1||s__Azospirillum soli--2||s__Azospirillum sp003116015--1||s__BOG-931 sp003164375--1||s__BOG-933 sp003165295--3||s__BOLD01 sp016861345--1||s__BRH-c57 sp000961745--2||s__Blastococcus litoris--4||s__Blastococcus saxobsidens--2||s__Blastococcus sp003319185--1||s__Blastococcus sp004570385--1||s__Blastococcus sp004570425--1||s__Blastococcus sp004570875--3||s__Bordetella_B sp007679965--1||s__Bosea lupini--1||s__Bosea sp001748145--1||s__Bosea sp002220095--1||s__Bosea sp016428755--2||s__Bosea sp900473415--1||s__Bosea vaviloviae_B--1||s__Bradyrhizobium betae--1||s__Bradyrhizobium erythrophlei_D--1||s__Bradyrhizobium guangxiense--1||s__Bradyrhizobium liaoningense_B--1||s__Bradyrhizobium sp000026145--1||s__Bradyrhizobium sp001556045--1||s__Bradyrhizobium sp018130385--1||s__Brevundimonas sp006515835--7||s__Burkholderia sp000687455--1||s__Butyrivibrio sp000526935--1||s__CAG-127 sp002431865--1||s__CAIKVZ01 sp903830985--1||s__CAILIB01 sp903834195--1||s__CAIXXC01 sp903923205--1||s__CAIZPE01 sp016710525--1||s__Caccovicinus sp910589195--1||s__Caulobacter segnis--1||s__Cellulomonas cellasea--15||s__Cellulomonas persica--1||s__Cellulomonas septica--2||s__Cellulomonas sp003696205--1||s__Cellulomonas sp014763765--1||s__Cellulomonas sp018898235--1||s__Ch29 sp013540605--1||s__Chromobacterium sp002924365--1||s__Cohnella sp004801405--1||s__Cronobacter universalis--1||s__Cryptosporangium arvum--1||s__Cystobacter fuscus--1||s__DRKI01 sp015484845--7||s__DRQF01 sp011369445--1||s__Dactylosporangium siamense--1||s__Demequina aestuarii--1||s__Dermatophilus congolensis--14||s__Desulforhopalus sp001799365--1||s__Desulfosarcina alkanivorans--17||s__Desulfosoma infernum_A--1||s__Desulfosudis oleovorans--1||s__Devosia ginsengisoli--2||s__Dictyobacter kobayashii--4||s__Dongia sp000620685--4||s__Duganella sp009857495--1||s__Duganella sp009857915--1||s__Duganella sp019219065--4||s__Dysosmobacter sp910589315--1||s__Elioraea_A rosea--1||s__Elstera cyanobacteriorum--1||s__Ensifer sp002002725--1||s__Enterovibrio coralii--2||s__Erythrobacter sp001720465--1||s__Erythrobacter tepidarius--2||s__FACHB-886 sp014764505--1||s__Fen-1039 sp003158875--4||s__Fen-1231 sp017881585--2||s__Ferrovibrio sp002796975--1||s__Ferrovibrio sp018336035--2||s__Ferrovibrio terrae--7||s__Flavimobilis hominis--1||s__Flavimobilis marinus--1||s__GCA-2684655 sp011051855--1||s__GCA-2748425 sp002748425--1||s__Ga0077529 sp001464525--1||s__Gallionella sp016218475--1||s__Gemmobacter_B sp002855575--1||s__Geodermatophilus amargosae--2||s__Geodermatophilus aquaeductus--1||s__Geodermatophilus tzadiensis--1||s__Geomonas bremensis--2||s__Geothrix fermentans--1||s__Glycocaulis alkaliphilus--4||s__Gulbenkiania mobilis--1||s__Hahella sp002260525--1||s__Heliobacterium chlorum--1||s__Herbaspirillum frisingense_B--1||s__Herbaspirillum sp000282135--1||s__Herbaspirillum sp000577615--1||s__Hoeflea halophila--9||s__Hyalangium minutum--2||s__Hydrogenophaga sp014773545--1||s__Hyphomicrobium sp002928955--1||s__Imhoffiella purpurea--4||s__J25 sp004343725--2||s__JAABRT01 sp011390805--1||s__JAALLB01 sp017643495--1||s__JAAYDY01 sp016935955--9||s__JABFSM01 sp902826755--1||s__JABJKH01 sp018660465--1||s__JABWCQ01 sp016702305--1||s__JACADY01 sp013389115--1||s__JACDDX01 sp013813435--1||s__JACDDX01 sp013820855--1||s__JACPNS01 sp016462645--2||s__JACQAF01 sp016195145--1||s__JACQPF01 sp016207625--171||s__JACQWY01 sp016209015--3||s__JACRCG01 sp903901875--7||s__JACRFY01 sp016212565--1||s__JACRPC01 sp016214125--1||s__JADJDQ01 sp016702605--3||s__JAEUIT01 sp016795035--1||s__JAEUJG01 sp016794765--1||s__JAEUKZ01 sp016793045--1||s__JAHJCH01 sp018813065--1||s__JAHJDG01 sp018812265--3||s__Janthinobacterium sp002813325--1||s__Jiella pacifica--1||s__LC5-1 sp016781085--8||s__Lacipirellula limnantheis--5||s__Lacipirellula parvula--1||s__Lacipirellula sp013822725--4||s__Leptolinea sp012798615--1||s__Luteibacter sp014192715--3||s__Luteitalea sp001464065--4||s__Lysobacter enzymogenes_B--1||s__MT45 sp900100325--1||s__Macromonas bipunctata--8||s__Magnetospirillum sp006218045--44||s__Maricaulis maris--1||s__Maridesulfovibrio gilichinskyi--2||s__Marinobacter excellens--2||s__Marinobacter gudaonensis--15||s__Marinobacter sp008107725--1||s__Methylobacterium currus--2||s__Methylobacterium durans--1||s__Methylobacterium pseudosasicola--2||s__Methylobacterium sp001455965--1||s__Methylobacterium sp001542815--10||s__Methylobacterium sp002778835--1||s__Methylobacterium sp008040085--3||s__Methylobacterium sp014191355--1||s__Methylobacterium sp019216885--2||s__Methylobacterium sp900112625--6||s__Methylobacterium tarhaniae--14||s__Methylobacterium terrae--5||s__Methylobacterium thiocyanatum--5||s__Methyloceanibacter superfactus--3||s__Methylomonas koyamae--1||s__Methylosinus sp000685825--1||s__Microvirga makkahensis--58||s__Microvirga sp018069605--5||s__Mobilicoccus sp012277275--2||s__Modestobacter marinus--4||s__Modestobacter marinus_A--2||s__NIC37A-2 sp002085155--3||s__Natronolimnobius baerhuensis--1||s__Neorhizobium cerealis--3||s__Neorhizobium sp003597675--1||s__Neorhizobium sp900472395--4||s__Nitrobacter sp001896955--4||s__Nitrospira_F sp902500805--1||s__Niveispirillum sp009495745--9||s__Notoacmeibacter marinus--1||s__Novispirillum itersonii--1||s__Novosphingobium sp002336765--2||s__Novosphingobium umbonatum--4||s__Oleisolibacter albus--2||s__PALSA-600 sp009702325--1||s__PFJX01 sp903883985--3||s__Paenibacillus cellulositrophicus_A--1||s__Paenibacillus_A sp900766135--2||s__Paenibacillus_AH cisolokensis--2||s__Paenibacillus_D daejeonensis--1||s__Paenibacillus_T kobensis--1||s__Pannonibacter phragmitetus--1||s__Paraburkholderia kururiensis--1||s__Paraburkholderia unamae--1||s__Paracoccus tibetensis--1||s__Paracraurococcus ruber--1||s__Paremcibacter sp013152755--1||s__Phaeospirillum magneticum--4||s__Phreatobacter oligotrophus--1||s__Pilimelia anulata--1||s__Pilimelia terevasa--1||s__Pinisolibacter sp002298965--26||s__Planobispora longispora--11||s__Planobispora siamensis--2||s__Pleomorphomonas sp004366315--1||s__Pseudoalteromonas luteoviolacea_C--1||s__Pseudodesulfovibrio aespoeensis--1||s__Pseudoduganella violaceinigra--1||s__Pseudolabrys sp003133345--3||s__Pseudolabrys sp019246455--10||s__Pseudomonas_A stutzeri_AE--1||s__Pseudomonas_A stutzeri_Q--2||s__Pseudomonas_A stutzeri_T--1||s__Pseudomonas_D pachastrellae--1||s__Pseudomonas_E brassicacearum--2||s__Pseudomonas_E bubulae--5||s__Pseudomonas_E chlororaphis_D--16||s__Pseudomonas_E chlororaphis_E--3||s__Pseudomonas_E entomophila--6||s__Pseudomonas_E entomophila_C--1||s__Pseudomonas_E fluorescens_AN--1||s__Pseudomonas_E fluorescens_BF--1||s__Pseudomonas_E fluorescens_BR--1||s__Pseudomonas_E fluorescens_C--1||s__Pseudomonas_E frederiksbergensis_F--1||s__Pseudomonas_E fulva_C--10||s__Pseudomonas_E fuscovaginae_B--2||s__Pseudomonas_E haemolytica--5||s__Pseudomonas_E japonica--1||s__Pseudomonas_E jessenii--16||s__Pseudomonas_E koreensis_E--1||s__Pseudomonas_E lalucatii--1||s__Pseudomonas_E mandelii--1||s__Pseudomonas_E migulae--2||s__Pseudomonas_E prosekii--3||s__Pseudomonas_E protegens_B--6||s__Pseudomonas_E putida_B--2||s__Pseudomonas_E putida_L--3||s__Pseudomonas_E sihuiensis--2||s__Pseudomonas_E sp000282315--92||s__Pseudomonas_E sp001308855--2||s__Pseudomonas_E sp001655595--1||s__Pseudomonas_E sp003852235--1||s__Pseudomonas_E sp004136015--1||s__Pseudomonas_E sp009764645--9||s__Pseudomonas_E sp012985665--1||s__Pseudomonas_E sp013386825--1||s__Pseudomonas_E sp014268745--4||s__Pseudomonas_E sp016651105--1||s__Pseudomonas_E sp900187455--3||s__Pseudomonas_E sp900580865--1||s__Pseudomonas_E sp902506535--1||s__Pseudomonas_E vranovensis--1||s__Pseudorhodoferax aquiterrae--1||s__Pseudoxanthobacter spirostomi--9||s__Pusillimonas_D thiosulfatoxidans--1||s__QWPN01 sp016872955--1||s__Quadrisphaera sp014270065--1||s__Quadrisphaera sp015390235--2||s__Quadrisphaera sp900101335--1||s__R-H-3 sp002198675--1||s__R267 sp013340205--1||s__Reinekea sp015687175--1||s__Rhizobacter sp000799305--1||s__Rhizobium anhuiense--1||s__Rhizobium bangladeshense--2||s__Rhizobium bangladeshense_B--1||s__Rhizobium binae--1||s__Rhizobium ecuadorense--3||s__Rhizobium etli_B--1||s__Rhizobium hainanense--1||s__Rhizobium leguminosarum_D--9||s__Rhizobium leguminosarum_K--1||s__Rhizobium leguminosarum_M--4||s__Rhizobium sp002531825--2||s__Rhizobium sp900471925--1||s__Rhizobium sp900472625--1||s__Rhizobium sp900489925--1||s__Rhizobium sullae--65||s__Rhizobium tropici_A--1||s__Rhizobium_A rhizoryzae--4||s__Rhizobium_A sp005222845--2||s__Rhizorhabdus sp004297635--1||s__Rhodoferax sp903856025--1||s__Rhodoferax sp903876045--1||s__Rhodoferax sp903876735--1||s__Rhodoplanes roseus--1||s__Rhodospira trueperi--2||s__Rhodospirillum rubrum--1||s__Roseburia hominis--1||s__Roseomonas_A sp011040385--1||s__Rubellimicrobium aerolatum--5||s__Rubrivivax sp016789955--1||s__S144-34 sp015494165--1||s__SG-bin9 sp002083525--2||s__SKKL01 sp007121465--3||s__SKYL01 sp007121755--5||s__SLIM01 sp011390365--1||s__SXZD01 sp005788065--3||s__SYBY01 sp016463765--1||s__SYSU-D60014 sp003576685--1||s__SZUA-540 sp003250235--1||s__Saccharibacillus qingshengii--1||s__Saccharibacillus sp002205895--1||s__Sanguibacter inulinus--1||s__Sanguibacter keddieii--1||s__Selenomonas_A ruminantium_F--1||s__Shewanella carassii--2||s__Shewanella sp000217915--1||s__Shimia isoporae--6||s__Shinella zoogloeoides--2||s__Sideroxydans sp003445795--2||s__Skermanella stibiiresistens--2||s__Solidesulfovibrio magneticus_A--8||s__Solincola_A quzhuomuensis--4||s__Sphaerotilus sp013294065--1||s__Sphingobium sp017984895--1||s__Sphingomonas hankookensis--1||s__Sphingomonas melonis_A--2||s__Sphingomonas sanguinis_B--8||s__Sphingomonas sp001421715--6||s__Sphingomonas sp012035195--1||s__Sphingomonas_B sp002291855--1||s__Sphingomonas_N oligoaromativorans--1||s__Sphingopyxis sp001468395--1||s__Stappia stellulata--1||s__Stenotrophomonas koreensis--1||s__Stenotrophomonas sp004348115--1||s__Succinivibrio sp902772715--2||s__Sulfitobacter_E sabulilitoris--1||s__Sulfotelmatobacter sp003168355--1||s__Sulfuritalea sp903933395--3||s__Syntrophotalea_A acetylenivorans--1||s__Tagaea sp016794025--1||s__Tardiphaga sp014377915--6||s__Terracidiphilus sp003138365--1||s__Terracidiphilus sp003142935--1||s__Thermococcus profundus--1||s__Thiobaca trueperi--1||s__Thiomicrorhabdus sp016938655--1||s__Tumebacillus permanentifrigoris--1||s__Tumebacillus_A algifaecis--2||s__UBA11029 sp002411145--1||s__UBA11682 sp003455945--12||s__UBA2270 sp903891045--2||s__UBA2386 sp005776475--7||s__UBA2386 sp016794485--3||s__UBA3086 sp002367305--1||s__UBA3282 sp002492725--1||s__UBA4655 sp002405515--1||s__UBA6911 sp016934295--1||s__UBA6920 sp002448875--1||s__UBA8783 sp003516955--1||s__UTPLA1 sp002050205--1||s__VEOV01 sp012026855--1||s__VKM-B-2647 sp000829455--2||s__VTOM01 sp009765365--1||s__WGGQ01 sp009296285--3||s__WQXQ01 sp009780545--1||s__ZC4RG19 sp016936035--1:evalue_avg=6.636025397293945e-26:evalue_max=1.32e-23:evalue_min=1.28e-66:evalue_std=8.38273956177599e-25:evalue_sum=1.7320026286937195e-23:gapopen_avg=0.210727969348659:gapopen_max=2.0:gapopen_min=0.0:gapopen_std=0.5015742973027094:gapopen_sum=55.0:gtdb_class_counter=c__Acidimicrobiia--1||c__Alphaproteobacteria--8||c__Desulfobacteria--2||c__Desulfobulbia--1||c__Gammaproteobacteria--2||c__JADFXK01--7||c__Magnetococcia--1||c__Phycisphaerae--10||c__Planctomycetia--77||c__UBA1135--2:gtdb_domain_counter=d__Bacteria--111:gtdb_family_counter=f__Azospirillaceae--1||f__Casimicrobiaceae--1||f__Cohaesibacteraceae--1||f__Desulfobacteraceae--1||f__Desulfocapsaceae--1||f__Desulforegulaceae--1||f__GCA-002748355--1||f__HTCC2089--1||f__JADFXK01--7||f__Lacipirellulaceae--20||f__MH13--1||f__Magnetaquicoccaceae--1||f__Maricaulaceae--1||f__Micavibrionaceae--1||f__PWPN01--3||f__Pirellulaceae--41||f__Planctomycetaceae--2||f__SM23-30--7||f__SZUA-35--1||f__Stappiaceae--3||f__Thermoguttaceae--14||f__UBA2386--1:gtdb_genus_counter=g__AM-0621--2||g__Aeoliella--1||g__Aureliella--1||g__Azospirillum--1||g__Blastopirellula--1||g__Botrimarina--3||g__Bremerella--8||g__Bythopirellula--3||g__CADEDH01--1||g__CAIWHR01--1||g__Cohaesibacter--1||g__Crateriforma--2||g__Desulfobacter--1||g__Desulforegula--1||g__Desulforhopalus--1||g__GCA-2702655--1||g__GCA-2726245--2||g__GCA-2733575--3||g__Ga0077529--2||g__HyVt-539--1||g__JAANAU01--1||g__JABWBD01--1||g__JADFXK01--7||g__JAEIOG01--3||g__JAFGDS01--3||g__JAFGFF01--5||g__JAFGFX01--1||g__JAFGFZ01--2||g__JAFGHE01--3||g__JAFGKA01--1||g__JAFGPV01--4||g__JAGNEZ01--2||g__Lacipirellula--4||g__MH13--1||g__Maricaulis--1||g__Novipirellula--4||g__Pirellula_B--3||g__Posidoniimonas--4||g__Rhodopirellula--1||g__Roseibium--3||g__Rosistilla--6||g__Rubripirellula--2||g__S141-3--1||g__SZUA-309--1||g__Stieleria--1||g__UBA11386--1||g__UBA2386--1||g__UBA6163--6||g__UBA9664--1:gtdb_order_counter=o__Acidimicrobiales--1||o__Azospirillales--1||o__Burkholderiales--1||o__Caulobacterales--1||o__Desulfobacterales--2||o__Desulfobulbales--1||o__JADFXK01--7||o__Magnetococcales--1||o__Micavibrionales--1||o__Pirellulales--75||o__Planctomycetales--2||o__Pseudomonadales--1||o__Rhizobiales--5||o__Sedimentisphaerales--7||o__UBA1845--3||o__UBA2386--2:gtdb_phylum_counter=p__Actinobacteriota--1||p__Desulfobacterota--10||p__Planctomycetota--89||p__Proteobacteria--11:gtdb_species_counter=s__AM-0621 sp900299185--2||s__Aeoliella sp003233055--1||s__Aureliella helgolandensis--1||s__Azospirillum sp003116015--1||s__Blastopirellula marina--1||s__Botrimarina colliarenosi--1||s__Botrimarina hoheduenensis--1||s__Botrimarina sp007745835--1||s__Bremerella cremea_A--1||s__Bremerella marina_A--2||s__Bremerella marina_B--2||s__Bremerella sp016124445--2||s__Bremerella volcania--1||s__Bythopirellula sp013151315--1||s__Bythopirellula sp013152205--1||s__Bythopirellula sp013152515--1||s__CADEDH01 sp902826025--1||s__CAIWHR01 sp903912485--1||s__Cohaesibacter sp900215505--1||s__Crateriforma conspicua--1||s__Crateriforma spongiae--1||s__Desulfobacter curvatus--1||s__Desulforegula conservatrix--1||s__Desulforhopalus sp011390165--1||s__GCA-2702655 sp002702655--1||s__GCA-2726245 sp014381825--2||s__GCA-2733575 sp002733575--3||s__Ga0077529 sp001464525--2||s__HyVt-539 sp011321845--1||s__JAANAU01 sp015232705--1||s__JABWBD01 sp013360685--1||s__JADFXK01 sp015233055--1||s__JADFXK01 sp015233285--3||s__JADFXK01 sp015233295--1||s__JADFXK01 sp015233625--2||s__JAEIOG01 sp016342495--3||s__JAFGDS01 sp016931995--3||s__JAFGFF01 sp016931075--5||s__JAFGFX01 sp016930855--1||s__JAFGFZ01 sp016930815--2||s__JAFGHE01 sp016930295--3||s__JAFGKA01 sp016928855--1||s__JAFGPV01 sp016936015--4||s__JAGNEZ01 sp018003015--2||s__Lacipirellula limnantheis--1||s__Lacipirellula parvula--2||s__Lacipirellula sp013822725--1||s__MH13 sp017642935--1||s__Maricaulis sp018222865--1||s__Novipirellula sp007859835--4||s__Pirellula_B sp001610875--1||s__Pirellula_B sp903858115--1||s__Pirellula_B sp903892365--1||s__Posidoniimonas corsicana--3||s__Posidoniimonas polymericola--1||s__Rhodopirellula pilleata--1||s__Roseibium aggregatum_C--1||s__Roseibium album--1||s__Roseibium sp000521215--1||s__Rosistilla carotiformis--2||s__Rosistilla oblonga--2||s__Rosistilla sp007741475--2||s__Rubripirellula obstinata--1||s__Rubripirellula tenax--1||s__S141-3 sp015490875--1||s__SZUA-309 sp003228415--1||s__Stieleria varia--1||s__UBA11386 sp016929515--1||s__UBA2386 sp016793305--1||s__UBA6163 sp002428205--3||s__UBA6163 sp003506095--3||s__UBA9664 sp002710775--1:heptad_counter=MCP-24H--4||MCP-38H--1411||MCP-40H--1||MCP-42H--83||MCP-44H--6||MCP-58H--6:lbd_counter=4HB_MCP_1--1:lca_tree=d__Bacteria:length_avg=117.0536398467433:length_max=175.0:length_min=71.0:length_std=15.911201792127168:length_sum=30551.0:mismatch_avg=28.773946360153257:mismatch_max=66.0:mismatch_min=0.0:mismatch_std=10.819438140404278:mismatch_sum=7510.0:name=N890503:qcovhsp_avg=98.2766283524904:qcovhsp_max=100.0:qcovhsp_min=95.0:qcovhsp_std=1.3490273318640071:qcovhsp_sum=25650.199999999997:qend_avg=118.0919540229885:qend_max=175.0:qend_min=74.0:qend_std=15.999013563756442:qend_sum=30822.0:qstart_avg=2.218390804597701:qstart_max=9.0:qstart_min=1.0:qstart_std=1.3046539832136026:qstart_sum=579.0:ref_name_counter=GB_GCA_001464525.1_protein.faa_LNDY01000501.1_21@PF00015_full_PFAM.40.227--3||GB_GCA_001464525.1_protein.faa_LNDY01000545.1_1@PF00015_full_PFAM.255.443--1||GB_GCA_002352125.1_protein.faa_DEHU01000182.1_5@PF00015_full_PFAM.547.727--1||GB_GCA_002702655.1_protein.faa_PABB01000048.1_19@PF00015_full_PFAM.1016.1200--1||GB_GCA_003228415.1_protein.faa_QIDL01000306.1_1@PF00015_full_PFAM.134.315--1||GB_GCA_007745835.1_protein.faa_CP036424.1_2778@PF00015_full_PFAM.561.764--1||GB_GCA_013151315.1_protein.faa_JAADIN010000137.1_6@PF00015_full_PFAM.435.616--12||GB_GCA_013152205.1_protein.faa_JAADGV010000125.1_8@PF00015_full_PFAM.840.1025--11||GB_GCA_013152515.1_protein.faa_JAADGD010000022.1_1@PF00015_full_PFAM.108.289--3||GB_GCA_013815725.1_protein.faa_JACDFQ010000545.1_3@PF00015_full_PFAM.329.432--1||GB_GCA_013822725.1_protein.faa_PNKX01000014.1_84@PF00015_full_PFAM.794.978--2||GB_GCA_014381825.1_protein.faa_JACNKX010000175.1_6@PF00015_full_PFAM.573.783--3||GB_GCA_016869145.1_protein.faa_VGEU01000026.1_36@PF00015_full_PFAM.105.222--1||GB_GCA_016928855.1_protein.faa_JAFGKA010000414.1_19@PF00015_full_PFAM.550.734--4||GB_GCA_016930815.1_protein.faa_JAFGFZ010000260.1_6@PF00015_full_PFAM.480.677--8||GB_GCA_016930855.1_protein.faa_JAFGFX010000003.1_7@PF00015_full_PFAM.578.781--1||GB_GCA_016931075.1_protein.faa_JAFGFF010000210.1_6@PF00015_full_PFAM.526.726--5||GB_GCA_016931995.1_protein.faa_JAFGDS010000042.1_121@PF00015_full_PFAM.758.971--1||GB_GCA_016931995.1_protein.faa_JAFGDS010000042.1_122@PF00015_full_PFAM.522.717--64||GB_GCA_016936015.1_protein.faa_JAFGPV010000210.1_12@PF00015_full_PFAM.582.773--89||GB_GCA_017303535.1_protein.faa_JAFLCO010000001.1_43@PF00015_full_PFAM.474.672--3||GB_GCA_903905665.1_protein.faa_CAIVHJ010000248.1_6@PF00015_full_PFAM.422.611--18||RS_GCF_000603945.1_protein.faa_NZ_AXCW01000076.1_8@PF00015_full_PFAM.346.521--1||RS_GCF_004571065.1_protein.faa_NZ_SPQN01000077.1_11@PF00015_full_PFAM.347.520--1||RS_GCF_007746075.1_protein.faa_NZ_CP036339.1_783@PF00015_full_PFAM.427.616--15||RS_GCF_007751715.1_protein.faa_NZ_CP036292.1_4764@PF00015_full_PFAM.553.746--1||RS_GCF_007859765.1_protein.faa_NZ_SIHJ01000001.1_954@PF00015_full_PFAM.578.766--3||RS_GCF_012290005.1_protein.faa_NZ_JAAXMS010000009.1_42@PF00015_full_PFAM.583.780--6:scovhsp_avg=61.32183908045977:scovhsp_max=89.4:scovhsp_min=50.3:scovhsp_std=8.108202285160518:scovhsp_sum=16005.0:send_avg=122.73563218390805:send_max=169.0:send_min=71.0:send_std=17.517327533780072:send_sum=32034.0:sstart_avg=6.854406130268199:sstart_max=63.0:sstart_min=1.0:sstart_std=11.23224538018012:sstart_sum=1789.0],(((((ef3812f7-356c-4da3-9b01-753c6eb8ecb1_1@MCPsignal.626.691:5e-09[&&NHX:Sample=rhiztom3:Type=capture:capture_class=c__Alphaproteobacteria:capture_domain=d__Bacteria:capture_family=f__Rhizobiaceae:capture_genus=g__Aureimonas:capture_order=o__Rhizobiales:capture_phylum=p__Proteobacteria:capture_species=s__Aureimonas sp001463765:heptad=MCP-38H],((58f44471-0d75-4e57-a5b0-2ca8e4cd4622_5@MCPsignal.37.112:1e-08[&&NHX:Sample=rhizpot1:Type=capture:capture_class=c__Clostridia:capture_domain=d__Bacteria:capture_family=f__Clostridiaceae:capture_genus=g__Clostridium_AM:capture_order=o__Clostridiales:capture_phylum=p__Firmicutes_A:capture_species=s__Clostridium_AM carboxidivorans:heptad=MCP-38H],9b0022be-9b49-4f8b-ad59-876242828632_5@MCPsignal.85.141:0.253327[&&NHX:Sample=rhiztom2:Type=capture:capture_class=c__Gammaproteobacteria:capture_domain=d__Bacteria:capture_family=f__Pseudomonadaceae:capture_genus=g__Pseudomonas_E:capture_order=o__Pseudomonadales:capture_phylum=p__Proteobacteria:capture_species=s__Pseudomonas_E sp009764645:heptad=MCP-58H])0.752:0.274121[&&NHX:Sample_counter=rhizpot1--1||rhiztom2--1:Type_counter=capture--2:capture_class_counter=c__Clostridia--1||c__Gammaproteobacteria--1:capture_domain_counter=d__Bacteria--2:capture_family_counter=f__Clostridiaceae--1||f__Pseudomonadaceae--1:capture_genus_counter=g__Clostridium_AM--1||g__Pseudomonas_E--1:capture_order_counter=o__Clostridiales--1||o__Pseudomonadales--1:capture_phylum_counter=p__Firmicutes_A--1||p__Proteobacteria--1:capture_species_counter=s__Clostridium_AM carboxidivorans--1||s__Pseudomonas_E sp009764645--1:gtdb_class_counter=:gtdb_domain_counter=:gtdb_family_counter=:gtdb_genus_counter=:gtdb_order_counter=:gtdb_phylum_counter=:gtdb_species_counter=:heptad_counter=MCP-38H--1||MCP-58H--1:lbd_counter=:name=N890507:ref_name_counter=],337dac8b-a50b-4e15-8402-d42a44c6e78d_6@MCPsignal.21.85:0.0737523[&&NHX:Sample=rhiztom3:Type=capture:capture_class=c__Planctomycetia:capture_domain=d__Bacteria:capture_family=f__Lacipirellulaceae:capture_genus=g__Lacipirellula:capture_order=o__Pirellulales:capture_phylum=p__Planctomycetota:capture_species=s__Lacipirellula sp013822725:heptad=MCP-42H])0:5e-09[&&NHX:Sample_counter=rhizpot1--1||rhiztom2--1||rhiztom3--1:Type_counter=capture--3:capture_class_counter=c__Clostridia--1||c__Gammaproteobacteria--1||c__Planctomycetia--1:capture_domain_counter=d__Bacteria--3:capture_family_counter=f__Clostridiaceae--1||f__Lacipirellulaceae--1||f__Pseudomonadaceae--1:capture_genus_counter=g__Clostridium_AM--1||g__Lacipirellula--1||g__Pseudomonas_E--1:capture_order_counter=o__Clostridiales--1||o__Pirellulales--1||o__Pseudomonadales--1:capture_phylum_counter=p__Firmicutes_A--1||p__Planctomycetota--1||p__Proteobacteria--1:capture_species_counter=s__Clostridium_AM carboxidivorans--1||s__Lacipirellula sp013822725--1||s__Pseudomonas_E sp009764645--1:gtdb_class_counter=:gtdb_domain_counter=:gtdb_family_counter=:gtdb_genus_counter=:gtdb_order_counter=:gtdb_phylum_counter=:gtdb_species_counter=:heptad_counter=MCP-38H--1||MCP-42H--1||MCP-58H--1:lbd_counter=:name=N890509:ref_name_counter=])0.77:0.0899674[&&NHX:Sample_counter=rhizpot1--1||rhiztom2--1||rhiztom3--2:Type_counter=capture--4:capture_class_counter=c__Alphaproteobacteria--1||c__Clostridia--1||c__Gammaproteobacteria--1||c__Planctomycetia--1:capture_domain_counter=d__Bacteria--4:capture_family_counter=f__Clostridiaceae--1||f__Lacipirellulaceae--1||f__Pseudomonadaceae--1||f__Rhizobiaceae--1:capture_genus_counter=g__Aureimonas--1||g__Clostridium_AM--1||g__Lacipirellula--1||g__Pseudomonas_E--1:capture_order_counter=o__Clostridiales--1||o__Pirellulales--1||o__Pseudomonadales--1||o__Rhizobiales--1:capture_phylum_counter=p__Firmicutes_A--1||p__Planctomycetota--1||p__Proteobacteria--2:capture_species_counter=s__Aureimonas sp001463765--1||s__Clostridium_AM carboxidivorans--1||s__Lacipirellula sp013822725--1||s__Pseudomonas_E sp009764645--1:gtdb_class_counter=:gtdb_domain_counter=:gtdb_family_counter=:gtdb_genus_counter=:gtdb_order_counter=:gtdb_phylum_counter=:gtdb_species_counter=:heptad_counter=MCP-38H--2||MCP-42H--1||MCP-58H--1:lbd_counter=:name=N890510:ref_name_counter=],(((GB_GCA_015231345.1_protein.faa_JADGBV010000002.1_4@PF00015_full_PFAM.581.777:0.53153,((GB_GCA_012517325.1_protein.faa_JAAYVF010000028.1_10@PF00015_full_PFAM.456.668:0.075275,GB_GCA_012517325.1_protein.faa_JAAYVF010000028.1_11@PF00015_full_PFAM.463.669:0.119111)0.876:0.0770812[&&NHX:Sample_counter=:Type_counter=:capture_class_counter=:capture_domain_counter=:capture_family_counter=:capture_genus_counter=:capture_order_counter=:capture_phylum_counter=:capture_species_counter=:gtdb_class_counter=:gtdb_domain_counter=:gtdb_family_counter=:gtdb_genus_counter=:gtdb_order_counter=:gtdb_phylum_counter=:gtdb_species_counter=:heptad_counter=:lbd_counter=:name=N890514:ref_name_counter=],(GB_GCA_012517325.1_protein.faa_JAAYVF010000125.1_33@PF00015_full_PFAM.549.700:0.213404[&&NHX:Type=GTDB:gtdb_class=c__FEN-1099:gtdb_domain=d__Bacteria:gtdb_family=f__FEN-1099:gtdb_genus=g__JAAYVF01:gtdb_order=o__FEN-1099:gtdb_phylum=p__FEN-1099:gtdb_species=s__JAAYVF01 sp012517325:heptad=MCP-38H:species=d__Bacteria_p__FEN-1099_c__FEN-1099_o__FEN-1099_f__FEN-1099_g__JAAYVF01_s__JAAYVF01 sp012517325],GB_GCA_012517325.1_protein.faa_JAAYVF010000125.1_34@PF00015_full_PFAM.366.577:0.0954239[&&NHX:Type=GTDB:gtdb_class=c__FEN-1099:gtdb_domain=d__Bacteria:gtdb_family=f__FEN-1099:gtdb_genus=g__JAAYVF01:gtdb_order=o__FEN-1099:gtdb_phylum=p__FEN-1099:gtdb_species=s__JAAYVF01 sp012517325:heptad=MCP-38H:species=d__Bacteria_p__FEN-1099_c__FEN-1099_o__FEN-1099_f__FEN-1099_g__JAAYVF01_s__JAAYVF01 sp012517325])0.928:0.0790125[&&NHX:Sample_counter=:Type_counter=GTDB--2:capture_class_counter=:capture_domain_counter=:capture_family_counter=:capture_genus_counter=:capture_order_counter=:capture_phylum_counter=:capture_species_counter=:evoltype=D:gtdb_class_counter=c__FEN-1099--2:gtdb_domain_counter=d__Bacteria--2:gtdb_family_counter=f__FEN-1099--2:gtdb_genus_counter=g__JAAYVF01--2:gtdb_order_counter=o__FEN-1099--2:gtdb_phylum_counter=p__FEN-1099--2:gtdb_species_counter=s__JAAYVF01 sp012517325--2:heptad_counter=MCP-38H--2:lbd_counter=:lca=d__Bacteria:lca_tree=s__JAAYVF01 sp012517325:name=N890517:ref_name_counter=])0.981:0.151439[&&NHX:Sample_counter=:Type_counter=GTDB--2:capture_class_counter=:capture_domain_counter=:capture_family_counter=:capture_genus_counter=:capture_order_counter=:capture_phylum_counter=:capture_species_counter=:gtdb_class_counter=c__FEN-1099--2:gtdb_domain_counter=d__Bacteria--2:gtdb_family_counter=f__FEN-1099--2:gtdb_genus_counter=g__JAAYVF01--2:gtdb_order_counter=o__FEN-1099--2:gtdb_phylum_counter=p__FEN-1099--2:gtdb_species_counter=s__JAAYVF01 sp012517325--2:heptad_counter=MCP-38H--2:lbd_counter=:lca_tree=s__JAAYVF01 sp012517325:name=N890518:ref_name_counter=])0.91:0.117011[&&NHX:Sample_counter=:Type_counter=GTDB--2:capture_class_counter=:capture_domain_counter=:capture_family_counter=:capture_genus_counter=:capture_order_counter=:capture_phylum_counter=:capture_species_counter=:gtdb_class_counter=c__FEN-1099--2:gtdb_domain_counter=d__Bacteria--2:gtdb_family_counter=f__FEN-1099--2:gtdb_genus_counter=g__JAAYVF01--2:gtdb_order_counter=o__FEN-1099--2:gtdb_phylum_counter=p__FEN-1099--2:gtdb_species_counter=s__JAAYVF01 sp012517325--2:heptad_counter=MCP-38H--2:lbd_counter=:lca_tree=s__JAAYVF01 sp012517325:name=N890519:ref_name_counter=],((GB_GCA_001462225.1_protein.faa_LIUH01000180.1_1@PF00015_full_PFAM.501.561:0.0710551[&&NHX:Type=GTDB:gtdb_class=c__Fibrobacteria:gtdb_domain=d__Bacteria:gtdb_family=f__Fibrobacteraceae:gtdb_genus=g__Fibromonas:gtdb_order=o__Fibrobacterales:gtdb_phylum=p__Fibrobacterota:gtdb_species=s__Fibromonas sp001462225:heptad=MCP-58H:species=d__Bacteria_p__Fibrobacterota_c__Fibrobacteria_o__Fibrobacterales_f__Fibrobacteraceae_g__Fibromonas_s__Fibromonas sp001462225],((GB_GCA_009777135.1_protein.faa_WRMM01000248.1_1@PF00015_full_PFAM.367.432:5e-09[&&NHX:Type=GTDB:gtdb_class=c__Fibrobacteria:gtdb_domain=d__Bacteria:gtdb_family=f__Fibrobacteraceae:gtdb_genus=g__Fibromonas:gtdb_order=o__Fibrobacterales:gtdb_phylum=p__Fibrobacterota:gtdb_species=s__Fibromonas sp009777135:heptad=MCP-58H:species=d__Bacteria_p__Fibrobacterota_c__Fibrobacteria_o__Fibrobacterales_f__Fibrobacteraceae_g__Fibromonas_s__Fibromonas sp009777135],GB_GCA_009787645.1_protein.faa_WQSZ01000075.1_3@PF00015_full_PFAM.239.421:0.405047)0.638:0.0476875[&&NHX:Sample_counter=:Type_counter=GTDB--1:capture_class_counter=:capture_domain_counter=:capture_family_counter=:capture_genus_counter=:capture_order_counter=:capture_phylum_counter=:capture_species_counter=:gtdb_class_counter=c__Fibrobacteria--1:gtdb_domain_counter=d__Bacteria--1:gtdb_family_counter=f__Fibrobacteraceae--1:gtdb_genus_counter=g__Fibromonas--1:gtdb_order_counter=o__Fibrobacterales--1:gtdb_phylum_counter=p__Fibrobacterota--1:gtdb_species_counter=s__Fibromonas sp009777135--1:heptad_counter=MCP-58H--1:lbd_counter=:lca_tree=s__Fibromonas sp009777135:name=N890523:ref_name_counter=],((((GB_GCA_009777135.1_protein.faa_WRMM01000004.1_7@PF00015_full_PFAM.369.577:0.0589849[&&NHX:Type=GTDB:gtdb_class=c__Fibrobacteria:gtdb_domain=d__Bacteria:gtdb_family=f__Fibrobacteraceae:gtdb_genus=g__Fibromonas:gtdb_order=o__Fibrobacterales:gtdb_phylum=p__Fibrobacterota:gtdb_species=s__Fibromonas sp009777135:heptad=MCP-38H:species=d__Bacteria_p__Fibrobacterota_c__Fibrobacteria_o__Fibrobacterales_f__Fibrobacteraceae_g__Fibromonas_s__Fibromonas sp009777135],(GB_GCA_001462235.1_protein.faa_LIUI01000092.1_13@PF00015_full_PFAM.368.570:0.037089[&&NHX:Type=GTDB:gtdb_class=c__Fibrobacteria:gtdb_domain=d__Bacteria:gtdb_family=f__Fibrobacteraceae:gtdb_genus=g__Fibromonas:gtdb_order=o__Fibrobacterales:gtdb_phylum=p__Fibrobacterota:gtdb_species=s__Fibromonas sp001462235:heptad=MCP-38H:species=d__Bacteria_p__Fibrobacterota_c__Fibrobacteria_o__Fibrobacterales_f__Fibrobacteraceae_g__Fibromonas_s__Fibromonas sp001462235],(GB_GCA_001462245.1_protein.faa_LIUG01000069.1_39@PF00015_full_PFAM.368.572:0.0695073[&&NHX:Type=GTDB:gtdb_class=c__Fibrobacteria:gtdb_domain=d__Bacteria:gtdb_family=f__Fibrobacteraceae:gtdb_genus=g__Fibromonas:gtdb_order=o__Fibrobacterales:gtdb_phylum=p__Fibrobacterota:gtdb_species=s__Fibromonas termitidis:heptad=MCP-38H:species=d__Bacteria_p__Fibrobacterota_c__Fibrobacteria_o__Fibrobacterales_f__Fibrobacteraceae_g__Fibromonas_s__Fibromonas termitidis],(GB_GCA_001462225.1_protein.faa_LIUH01000024.1_17@PF00015_full_PFAM.371.574:0.0317067[&&NHX:Type=GTDB:gtdb_class=c__Fibrobacteria:gtdb_domain=d__Bacteria:gtdb_family=f__Fibrobacteraceae:gtdb_genus=g__Fibromonas:gtdb_order=o__Fibrobacterales:gtdb_phylum=p__Fibrobacterota:gtdb_species=s__Fibromonas sp001462225:heptad=MCP-42H:species=d__Bacteria_p__Fibrobacterota_c__Fibrobacteria_o__Fibrobacterales_f__Fibrobacteraceae_g__Fibromonas_s__Fibromonas sp001462225],((GB_GCA_001462245.1_protein.faa_LIUG01000146.1_4@PF00015_full_PFAM.370.565:0.0468537[&&NHX:Type=GTDB:gtdb_class=c__Fibrobacteria:gtdb_domain=d__Bacteria:gtdb_family=f__Fibrobacteraceae:gtdb_genus=g__Fibromonas:gtdb_order=o__Fibrobacterales:gtdb_phylum=p__Fibrobacterota:gtdb_species=s__Fibromonas termitidis:heptad=MCP-38H:species=d__Bacteria_p__Fibrobacterota_c__Fibrobacteria_o__Fibrobacterales_f__Fibrobacteraceae_g__Fibromonas_s__Fibromonas termitidis],((GB_GCA_001462225.1_protein.faa_LIUH01000115.1_11@PF00015_full_PFAM.370.566:0.0149639[&&NHX:Type=GTDB:gtdb_class=c__Fibrobacteria:gtdb_domain=d__Bacteria:gtdb_family=f__Fibrobacteraceae:gtdb_genus=g__Fibromonas:gtdb_order=o__Fibrobacterales:gtdb_phylum=p__Fibrobacterota:gtdb_species=s__Fibromonas sp001462225:heptad=MCP-38H:species=d__Bacteria_p__Fibrobacterota_c__Fibrobacteria_o__Fibrobacterales_f__Fibrobacteraceae_g__Fibromonas_s__Fibromonas sp001462225],GB_GCA_001462245.1_protein.faa_LIUG01000011.1_10@PF00015_full_PFAM.95.302:0.0273791[&&NHX:Type=GTDB:gtdb_class=c__Fibrobacteria:gtdb_domain=d__Bacteria:gtdb_family=f__Fibrobacteraceae:gtdb_genus=g__Fibromonas:gtdb_order=o__Fibrobacterales:gtdb_phylum=p__Fibrobacterota:gtdb_species=s__Fibromonas termitidis:heptad=MCP-38H:species=d__Bacteria_p__Fibrobacterota_c__Fibrobacteria_o__Fibrobacterales_f__Fibrobacteraceae_g__Fibromonas_s__Fibromonas termitidis])0.434:0.00819523[&&NHX:Sample_counter=:Type_counter=GTDB--2:capture_class_counter=:capture_domain_counter=:capture_family_counter=:capture_genus_counter=:capture_order_counter=:capture_phylum_counter=:capture_species_counter=:evoltype=D:gtdb_class_counter=c__Fibrobacteria--2:gtdb_domain_counter=d__Bacteria--2:gtdb_family_counter=f__Fibrobacteraceae--2:gtdb_genus_counter=g__Fibromonas--2:gtdb_order_counter=o__Fibrobacterales--2:gtdb_phylum_counter=p__Fibrobacterota--2:gtdb_species_counter=s__Fibromonas sp001462225--1||s__Fibromonas termitidis--1:heptad_counter=MCP-38H--2:lbd_counter=:lca=d__Bacteria:lca_tree=g__Fibromonas:name=N890531:ref_name_counter=],GB_GCA_001462225.1_protein.faa_LIUH01000150.1_6@PF00015_full_PFAM.370.545:0.0122828[&&NHX:Type=GTDB:gtdb_class=c__Fibrobacteria:gtdb_domain=d__Bacteria:gtdb_family=f__Fibrobacteraceae:gtdb_genus=g__Fibromonas:gtdb_order=o__Fibrobacterales:gtdb_phylum=p__Fibrobacterota:gtdb_species=s__Fibromonas sp001462225:heptad=MCP-38H:species=d__Bacteria_p__Fibrobacterota_c__Fibrobacteria_o__Fibrobacterales_f__Fibrobacteraceae_g__Fibromonas_s__Fibromonas sp001462225])0.401:0.0187814[&&NHX:Sample_counter=:Type_counter=GTDB--3:capture_class_counter=:capture_domain_counter=:capture_family_counter=:capture_genus_counter=:capture_order_counter=:capture_phylum_counter=:capture_species_counter=:evoltype=D:gtdb_class_counter=c__Fibrobacteria--3:gtdb_domain_counter=d__Bacteria--3:gtdb_family_counter=f__Fibrobacteraceae--3:gtdb_genus_counter=g__Fibromonas--3:gtdb_order_counter=o__Fibrobacterales--3:gtdb_phylum_counter=p__Fibrobacterota--3:gtdb_species_counter=s__Fibromonas sp001462225--2||s__Fibromonas termitidis--1:heptad_counter=MCP-38H--3:lbd_counter=:lca=d__Bacteria:lca_tree=g__Fibromonas:name=N890533:ref_name_counter=])0.628:0.00246212[&&NHX:Sample_counter=:Type_counter=GTDB--4:capture_class_counter=:capture_domain_counter=:capture_family_counter=:capture_genus_counter=:capture_order_counter=:capture_phylum_counter=:capture_species_counter=:evoltype=D:gtdb_class_counter=c__Fibrobacteria--4:gtdb_domain_counter=d__Bacteria--4:gtdb_family_counter=f__Fibrobacteraceae--4:gtdb_genus_counter=g__Fibromonas--4:gtdb_order_counter=o__Fibrobacterales--4:gtdb_phylum_counter=p__Fibrobacterota--4:gtdb_species_counter=s__Fibromonas sp001462225--2||s__Fibromonas termitidis--2:heptad_counter=MCP-38H--4:lbd_counter=:lca=d__Bacteria:lca_tree=g__Fibromonas:name=N890534:ref_name_counter=],(GB_GCA_001462245.1_protein.faa_LIUG01000091.1_14@PF00015_full_PFAM.371.532:5e-09[&&NHX:Type=GTDB:gtdb_class=c__Fibrobacteria:gtdb_domain=d__Bacteria:gtdb_family=f__Fibrobacteraceae:gtdb_genus=g__Fibromonas:gtdb_order=o__Fibrobacterales:gtdb_phylum=p__Fibrobacterota:gtdb_species=s__Fibromonas termitidis:heptad=MCP-38H:species=d__Bacteria_p__Fibrobacterota_c__Fibrobacteria_o__Fibrobacterales_f__Fibrobacteraceae_g__Fibromonas_s__Fibromonas termitidis],GB_GCA_001462245.1_protein.faa_LIUG01000162.1_16@PF00015_full_PFAM.370.569:0.0100462[&&NHX:Type=GTDB:gtdb_class=c__Fibrobacteria:gtdb_domain=d__Bacteria:gtdb_family=f__Fibrobacteraceae:gtdb_genus=g__Fibromonas:gtdb_order=o__Fibrobacterales:gtdb_phylum=p__Fibrobacterota:gtdb_species=s__Fibromonas termitidis:heptad=MCP-38H:species=d__Bacteria_p__Fibrobacterota_c__Fibrobacteria_o__Fibrobacterales_f__Fibrobacteraceae_g__Fibromonas_s__Fibromonas termitidis])0.98:0.0284058[&&NHX:Sample_counter=:Type_counter=GTDB--2:capture_class_counter=:capture_domain_counter=:capture_family_counter=:capture_genus_counter=:capture_order_counter=:capture_phylum_counter=:capture_species_counter=:evoltype=D:gtdb_class_counter=c__Fibrobacteria--2:gtdb_domain_counter=d__Bacteria--2:gtdb_family_counter=f__Fibrobacteraceae--2:gtdb_genus_counter=g__Fibromonas--2:gtdb_order_counter=o__Fibrobacterales--2:gtdb_phylum_counter=p__Fibrobacterota--2:gtdb_species_counter=s__Fibromonas termitidis--2:heptad_counter=MCP-38H--2:lbd_counter=:lca=d__Bacteria:lca_tree=s__Fibromonas termitidis:name=N890537:ref_name_counter=])0.904:0.0174652[&&NHX:Sample_counter=:Type_counter=GTDB--6:capture_class_counter=:capture_domain_counter=:capture_family_counter=:capture_genus_counter=:capture_order_counter=:capture_phylum_counter=:capture_species_counter=:evoltype=D:gtdb_class_counter=c__Fibrobacteria--6:gtdb_domain_counter=d__Bacteria--6:gtdb_family_counter=f__Fibrobacteraceae--6:gtdb_genus_counter=g__Fibromonas--6:gtdb_order_counter=o__Fibrobacterales--6:gtdb_phylum_counter=p__Fibrobacterota--6:gtdb_species_counter=s__Fibromonas sp001462225--2||s__Fibromonas termitidis--4:heptad_counter=MCP-38H--6:lbd_counter=:lca=d__Bacteria:lca_tree=g__Fibromonas:name=N890538:ref_name_counter=])0.87:0.0130908[&&NHX:Sample_counter=:Type_counter=GTDB--7:capture_class_counter=:capture_domain_counter=:capture_family_counter=:capture_genus_counter=:capture_order_counter=:capture_phylum_counter=:capture_species_counter=:evoltype=D:gtdb_class_counter=c__Fibrobacteria--7:gtdb_domain_counter=d__Bacteria--7:gtdb_family_counter=f__Fibrobacteraceae--7:gtdb_genus_counter=g__Fibromonas--7:gtdb_order_counter=o__Fibrobacterales--7:gtdb_phylum_counter=p__Fibrobacterota--7:gtdb_species_counter=s__Fibromonas sp001462225--3||s__Fibromonas termitidis--4:heptad_counter=MCP-38H--6||MCP-42H--1:lbd_counter=:lca=d__Bacteria:lca_tree=g__Fibromonas:name=N890539:ref_name_counter=])0.773:0.0130375[&&NHX:Sample_counter=:Type_counter=GTDB--8:capture_class_counter=:capture_domain_counter=:capture_family_counter=:capture_genus_counter=:capture_order_counter=:capture_phylum_counter=:capture_species_counter=:evoltype=D:gtdb_class_counter=c__Fibrobacteria--8:gtdb_domain_counter=d__Bacteria--8:gtdb_family_counter=f__Fibrobacteraceae--8:gtdb_genus_counter=g__Fibromonas--8:gtdb_order_counter=o__Fibrobacterales--8:gtdb_phylum_counter=p__Fibrobacterota--8:gtdb_species_counter=s__Fibromonas sp001462225--3||s__Fibromonas termitidis--5:heptad_counter=MCP-38H--7||MCP-42H--1:lbd_counter=:lca=d__Bacteria:lca_tree=g__Fibromonas:name=N890540:ref_name_counter=])0.707:0.0138826[&&NHX:Sample_counter=:Type_counter=GTDB--9:capture_class_counter=:capture_domain_counter=:capture_family_counter=:capture_genus_counter=:capture_order_counter=:capture_phylum_counter=:capture_species_counter=:evoltype=D:gtdb_class_counter=c__Fibrobacteria--9:gtdb_domain_counter=d__Bacteria--9:gtdb_family_counter=f__Fibrobacteraceae--9:gtdb_genus_counter=g__Fibromonas--9:gtdb_order_counter=o__Fibrobacterales--9:gtdb_phylum_counter=p__Fibrobacterota--9:gtdb_species_counter=s__Fibromonas sp001462225--3||s__Fibromonas sp001462235--1||s__Fibromonas termitidis--5:heptad_counter=MCP-38H--8||MCP-42H--1:lbd_counter=:lca=d__Bacteria:lca_tree=g__Fibromonas:name=N890541:ref_name_counter=])0.188:0.0143624[&&NHX:Sample_counter=:Type_counter=GTDB--10:capture_class_counter=:capture_domain_counter=:capture_family_counter=:capture_genus_counter=:capture_order_counter=:capture_phylum_counter=:capture_species_counter=:evoltype=D:gtdb_class_counter=c__Fibrobacteria--10:gtdb_domain_counter=d__Bacteria--10:gtdb_family_counter=f__Fibrobacteraceae--10:gtdb_genus_counter=g__Fibromonas--10:gtdb_order_counter=o__Fibrobacterales--10:gtdb_phylum_counter=p__Fibrobacterota--10:gtdb_species_counter=s__Fibromonas sp001462225--3||s__Fibromonas sp001462235--1||s__Fibromonas sp009777135--1||s__Fibromonas termitidis--5:heptad_counter=MCP-38H--9||MCP-42H--1:lbd_counter=:lca=d__Bacteria:lca_tree=g__Fibromonas:name=N890542:ref_name_counter=],((((GB_GCA_001462225.1_protein.faa_LIUH01000021.1_6@PF00015_full_PFAM.377.583:0.0439626[&&NHX:Type=GTDB:gtdb_class=c__Fibrobacteria:gtdb_domain=d__Bacteria:gtdb_family=f__Fibrobacteraceae:gtdb_genus=g__Fibromonas:gtdb_order=o__Fibrobacterales:gtdb_phylum=p__Fibrobacterota:gtdb_species=s__Fibromonas sp001462225:heptad=MCP-38H:species=d__Bacteria_p__Fibrobacterota_c__Fibrobacteria_o__Fibrobacterales_f__Fibrobacteraceae_g__Fibromonas_s__Fibromonas sp001462225],GB_GCA_001462245.1_protein.faa_LIUG01000173.1_6@PF00015_full_PFAM.373.578:0.0298229[&&NHX:Type=GTDB:gtdb_class=c__Fibrobacteria:gtdb_domain=d__Bacteria:gtdb_family=f__Fibrobacteraceae:gtdb_genus=g__Fibromonas:gtdb_order=o__Fibrobacterales:gtdb_phylum=p__Fibrobacterota:gtdb_species=s__Fibromonas termitidis:heptad=MCP-38H:species=d__Bacteria_p__Fibrobacterota_c__Fibrobacteria_o__Fibrobacterales_f__Fibrobacteraceae_g__Fibromonas_s__Fibromonas termitidis])0.996:0.0579484[&&NHX:Sample_counter=:Type_counter=GTDB--2:capture_class_counter=:capture_domain_counter=:capture_family_counter=:capture_genus_counter=:capture_order_counter=:capture_phylum_counter=:capture_species_counter=:evoltype=D:gtdb_class_counter=c__Fibrobacteria--2:gtdb_domain_counter=d__Bacteria--2:gtdb_family_counter=f__Fibrobacteraceae--2:gtdb_genus_counter=g__Fibromonas--2:gtdb_order_counter=o__Fibrobacterales--2:gtdb_phylum_counter=p__Fibrobacterota--2:gtdb_species_counter=s__Fibromonas sp001462225--1||s__Fibromonas termitidis--1:heptad_counter=MCP-38H--2:lbd_counter=:lca=d__Bacteria:lca_tree=g__Fibromonas:name=N890545:ref_name_counter=],(((GB_GCA_001462225.1_protein.faa_LIUH01000179.1_7@PF00015_full_PFAM.358.573:0.0191398[&&NHX:Type=GTDB:gtdb_class=c__Fibrobacteria:gtdb_domain=d__Bacteria:gtdb_family=f__Fibrobacteraceae:gtdb_genus=g__Fibromonas:gtdb_order=o__Fibrobacterales:gtdb_phylum=p__Fibrobacterota:gtdb_species=s__Fibromonas sp001462225:heptad=MCP-38H:species=d__Bacteria_p__Fibrobacterota_c__Fibrobacteria_o__Fibrobacterales_f__Fibrobacteraceae_g__Fibromonas_s__Fibromonas sp001462225],GB_GCA_001462245.1_protein.faa_LIUG01000179.1_24@PF00015_full_PFAM.358.572:0.0136348[&&NHX:Type=GTDB:gtdb_class=c__Fibrobacteria:gtdb_domain=d__Bacteria:gtdb_family=f__Fibrobacteraceae:gtdb_genus=g__Fibromonas:gtdb_order=o__Fibrobacterales:gtdb_phylum=p__Fibrobacterota:gtdb_species=s__Fibromonas termitidis:heptad=MCP-38H:species=d__Bacteria_p__Fibrobacterota_c__Fibrobacteria_o__Fibrobacterales_f__Fibrobacteraceae_g__Fibromonas_s__Fibromonas termitidis])0.992:0.0590295[&&NHX:Sample_counter=:Type_counter=GTDB--2:capture_class_counter=:capture_domain_counter=:capture_family_counter=:capture_genus_counter=:capture_order_counter=:capture_phylum_counter=:capture_species_counter=:evoltype=D:gtdb_class_counter=c__Fibrobacteria--2:gtdb_domain_counter=d__Bacteria--2:gtdb_family_counter=f__Fibrobacteraceae--2:gtdb_genus_counter=g__Fibromonas--2:gtdb_order_counter=o__Fibrobacterales--2:gtdb_phylum_counter=p__Fibrobacterota--2:gtdb_species_counter=s__Fibromonas sp001462225--1||s__Fibromonas termitidis--1:heptad_counter=MCP-38H--2:lbd_counter=:lca=d__Bacteria:lca_tree=g__Fibromonas:name=N890548:ref_name_counter=],(GB_GCA_001462235.1_protein.faa_LIUI01000008.1_22@PF00015_full_PFAM.361.561:0.0517506[&&NHX:Type=GTDB:gtdb_class=c__Fibrobacteria:gtdb_domain=d__Bacteria:gtdb_family=f__Fibrobacteraceae:gtdb_genus=g__Fibromonas:gtdb_order=o__Fibrobacterales:gtdb_phylum=p__Fibrobacterota:gtdb_species=s__Fibromonas sp001462235:heptad=MCP-38H:species=d__Bacteria_p__Fibrobacterota_c__Fibrobacteria_o__Fibrobacterales_f__Fibrobacteraceae_g__Fibromonas_s__Fibromonas sp001462235],(GB_GCA_001462225.1_protein.faa_LIUH01000150.1_5@PF00015_full_PFAM.361.557:0.0209155[&&NHX:Type=GTDB:gtdb_class=c__Fibrobacteria:gtdb_domain=d__Bacteria:gtdb_family=f__Fibrobacteraceae:gtdb_genus=g__Fibromonas:gtdb_order=o__Fibrobacterales:gtdb_phylum=p__Fibrobacterota:gtdb_species=s__Fibromonas sp001462225:heptad=MCP-38H:species=d__Bacteria_p__Fibrobacterota_c__Fibrobacteria_o__Fibrobacterales_f__Fibrobacteraceae_g__Fibromonas_s__Fibromonas sp001462225],GB_GCA_001462245.1_protein.faa_LIUG01000179.1_23@PF00015_full_PFAM.361.560:0.00950733[&&NHX:Type=GTDB:gtdb_class=c__Fibrobacteria:gtdb_domain=d__Bacteria:gtdb_family=f__Fibrobacteraceae:gtdb_genus=g__Fibromonas:gtdb_order=o__Fibrobacterales:gtdb_phylum=p__Fibrobacterota:gtdb_species=s__Fibromonas termitidis:heptad=MCP-42H:species=d__Bacteria_p__Fibrobacterota_c__Fibrobacteria_o__Fibrobacterales_f__Fibrobacteraceae_g__Fibromonas_s__Fibromonas termitidis])0.914:0.025629[&&NHX:Sample_counter=:Type_counter=GTDB--2:capture_class_counter=:capture_domain_counter=:capture_family_counter=:capture_genus_counter=:capture_order_counter=:capture_phylum_counter=:capture_species_counter=:evoltype=D:gtdb_class_counter=c__Fibrobacteria--2:gtdb_domain_counter=d__Bacteria--2:gtdb_family_counter=f__Fibrobacteraceae--2:gtdb_genus_counter=g__Fibromonas--2:gtdb_order_counter=o__Fibrobacterales--2:gtdb_phylum_counter=p__Fibrobacterota--2:gtdb_species_counter=s__Fibromonas sp001462225--1||s__Fibromonas termitidis--1:heptad_counter=MCP-38H--1||MCP-42H--1:lbd_counter=:lca=d__Bacteria:lca_tree=g__Fibromonas:name=N890552:ref_name_counter=])0.981:0.0439141[&&NHX:Sample_counter=:Type_counter=GTDB--3:capture_class_counter=:capture_domain_counter=:capture_family_counter=:capture_genus_counter=:capture_order_counter=:capture_phylum_counter=:capture_species_counter=:evoltype=D:gtdb_class_counter=c__Fibrobacteria--3:gtdb_domain_counter=d__Bacteria--3:gtdb_family_counter=f__Fibrobacteraceae--3:gtdb_genus_counter=g__Fibromonas--3:gtdb_order_counter=o__Fibrobacterales--3:gtdb_phylum_counter=p__Fibrobacterota--3:gtdb_species_counter=s__Fibromonas sp001462225--1||s__Fibromonas sp001462235--1||s__Fibromonas termitidis--1:heptad_counter=MCP-38H--2||MCP-42H--1:lbd_counter=:lca=d__Bacteria:lca_tree=g__Fibromonas:name=N890553:ref_name_counter=])0.942:0.0262135[&&NHX:Sample_counter=:Type_counter=GTDB--5:capture_class_counter=:capture_domain_counter=:capture_family_counter=:capture_genus_counter=:capture_order_counter=:capture_phylum_counter=:capture_species_counter=:evoltype=D:gtdb_class_counter=c__Fibrobacteria--5:gtdb_domain_counter=d__Bacteria--5:gtdb_family_counter=f__Fibrobacteraceae--5:gtdb_genus_counter=g__Fibromonas--5:gtdb_order_counter=o__Fibrobacterales--5:gtdb_phylum_counter=p__Fibrobacterota--5:gtdb_species_counter=s__Fibromonas sp001462225--2||s__Fibromonas sp001462235--1||s__Fibromonas termitidis--2:heptad_counter=MCP-38H--4||MCP-42H--1:lbd_counter=:lca=d__Bacteria:lca_tree=g__Fibromonas:name=N890554:ref_name_counter=],GB_GCA_009786285.1_protein.faa_WQTK01000183.1_9@PF00015_full_PFAM.356.566:0.0240972[&&NHX:Type=GTDB:gtdb_class=c__Fibrobacteria:gtdb_domain=d__Bacteria:gtdb_family=f__Fibrobacteraceae:gtdb_genus=g__Fibromonas:gtdb_order=o__Fibrobacterales:gtdb_phylum=p__Fibrobacterota:gtdb_species=s__Fibromonas sp009786285:heptad=MCP-38H:species=d__Bacteria_p__Fibrobacterota_c__Fibrobacteria_o__Fibrobacterales_f__Fibrobacteraceae_g__Fibromonas_s__Fibromonas sp009786285])0.754:0.00483607[&&NHX:Sample_counter=:Type_counter=GTDB--6:capture_class_counter=:capture_domain_counter=:capture_family_counter=:capture_genus_counter=:capture_order_counter=:capture_phylum_counter=:capture_species_counter=:evoltype=D:gtdb_class_counter=c__Fibrobacteria--6:gtdb_domain_counter=d__Bacteria--6:gtdb_family_counter=f__Fibrobacteraceae--6:gtdb_genus_counter=g__Fibromonas--6:gtdb_order_counter=o__Fibrobacterales--6:gtdb_phylum_counter=p__Fibrobacterota--6:gtdb_species_counter=s__Fibromonas sp001462225--2||s__Fibromonas sp001462235--1||s__Fibromonas sp009786285--1||s__Fibromonas termitidis--2:heptad_counter=MCP-38H--5||MCP-42H--1:lbd_counter=:lca=d__Bacteria:lca_tree=g__Fibromonas:name=N890556:ref_name_counter=])0.887:0.016318[&&NHX:Sample_counter=:Type_counter=GTDB--8:capture_class_counter=:capture_domain_counter=:capture_family_counter=:capture_genus_counter=:capture_order_counter=:capture_phylum_counter=:capture_species_counter=:evoltype=D:gtdb_class_counter=c__Fibrobacteria--8:gtdb_domain_counter=d__Bacteria--8:gtdb_family_counter=f__Fibrobacteraceae--8:gtdb_genus_counter=g__Fibromonas--8:gtdb_order_counter=o__Fibrobacterales--8:gtdb_phylum_counter=p__Fibrobacterota--8:gtdb_species_counter=s__Fibromonas sp001462225--3||s__Fibromonas sp001462235--1||s__Fibromonas sp009786285--1||s__Fibromonas termitidis--3:heptad_counter=MCP-38H--7||MCP-42H--1:lbd_counter=:lca=d__Bacteria:lca_tree=g__Fibromonas:name=N890557:ref_name_counter=],GB_GCA_001462235.1_protein.faa_LIUI01000126.1_19@PF00015_full_PFAM.358.564:0.0583118[&&NHX:Type=GTDB:gtdb_class=c__Fibrobacteria:gtdb_domain=d__Bacteria:gtdb_family=f__Fibrobacteraceae:gtdb_genus=g__Fibromonas:gtdb_order=o__Fibrobacterales:gtdb_phylum=p__Fibrobacterota:gtdb_species=s__Fibromonas sp001462235:heptad=MCP-38H:species=d__Bacteria_p__Fibrobacterota_c__Fibrobacteria_o__Fibrobacterales_f__Fibrobacteraceae_g__Fibromonas_s__Fibromonas sp001462235])0.811:0.0162099[&&NHX:Sample_counter=:Type_counter=GTDB--9:capture_class_counter=:capture_domain_counter=:capture_family_counter=:capture_genus_counter=:capture_order_counter=:capture_phylum_counter=:capture_species_counter=:evoltype=D:gtdb_class_counter=c__Fibrobacteria--9:gtdb_domain_counter=d__Bacteria--9:gtdb_family_counter=f__Fibrobacteraceae--9:gtdb_genus_counter=g__Fibromonas--9:gtdb_order_counter=o__Fibrobacterales--9:gtdb_phylum_counter=p__Fibrobacterota--9:gtdb_species_counter=s__Fibromonas sp001462225--3||s__Fibromonas sp001462235--2||s__Fibromonas sp009786285--1||s__Fibromonas termitidis--3:heptad_counter=MCP-38H--8||MCP-42H--1:lbd_counter=:lca=d__Bacteria:lca_tree=g__Fibromonas:name=N890559:ref_name_counter=],(GB_GCA_001462235.1_protein.faa_LIUI01000044.1_13@PF00015_full_PFAM.499.707:0.156834[&&NHX:Type=GTDB:gtdb_class=c__Fibrobacteria:gtdb_domain=d__Bacteria:gtdb_family=f__Fibrobacteraceae:gtdb_genus=g__Fibromonas:gtdb_order=o__Fibrobacterales:gtdb_phylum=p__Fibrobacterota:gtdb_species=s__Fibromonas sp001462235:heptad=MCP-58H:species=d__Bacteria_p__Fibrobacterota_c__Fibrobacteria_o__Fibrobacterales_f__Fibrobacteraceae_g__Fibromonas_s__Fibromonas sp001462235],(GB_GCA_001462235.1_protein.faa_LIUI01000053.1_11@PF00015_full_PFAM.330.533:0.0912756[&&NHX:Type=GTDB:gtdb_class=c__Fibrobacteria:gtdb_domain=d__Bacteria:gtdb_family=f__Fibrobacteraceae:gtdb_genus=g__Fibromonas:gtdb_order=o__Fibrobacterales:gtdb_phylum=p__Fibrobacterota:gtdb_species=s__Fibromonas sp001462235:heptad=MCP-42H:species=d__Bacteria_p__Fibrobacterota_c__Fibrobacteria_o__Fibrobacterales_f__Fibrobacteraceae_g__Fibromonas_s__Fibromonas sp001462235],(GB_GCA_001462245.1_protein.faa_LIUG01000210.1_14@PF00015_full_PFAM.368.567:0.039032[&&NHX:Type=GTDB:gtdb_class=c__Fibrobacteria:gtdb_domain=d__Bacteria:gtdb_family=f__Fibrobacteraceae:gtdb_genus=g__Fibromonas:gtdb_order=o__Fibrobacterales:gtdb_phylum=p__Fibrobacterota:gtdb_species=s__Fibromonas termitidis:heptad=MCP-42H:species=d__Bacteria_p__Fibrobacterota_c__Fibrobacteria_o__Fibrobacterales_f__Fibrobacteraceae_g__Fibromonas_s__Fibromonas termitidis],(GB_GCA_001462225.1_protein.faa_LIUH01000025.1_8@PF00015_full_PFAM.369.579:0.0385963[&&NHX:Type=GTDB:gtdb_class=c__Fibrobacteria:gtdb_domain=d__Bacteria:gtdb_family=f__Fibrobacteraceae:gtdb_genus=g__Fibromonas:gtdb_order=o__Fibrobacterales:gtdb_phylum=p__Fibrobacterota:gtdb_species=s__Fibromonas sp001462225:heptad=MCP-38H:species=d__Bacteria_p__Fibrobacterota_c__Fibrobacteria_o__Fibrobacterales_f__Fibrobacteraceae_g__Fibromonas_s__Fibromonas sp001462225],GB_GCA_001462225.1_protein.faa_LIUH01000199.1_8@PF00015_full_PFAM.505.709:0.0623836[&&NHX:Type=GTDB:gtdb_class=c__Fibrobacteria:gtdb_domain=d__Bacteria:gtdb_family=f__Fibrobacteraceae:gtdb_genus=g__Fibromonas:gtdb_order=o__Fibrobacterales:gtdb_phylum=p__Fibrobacterota:gtdb_species=s__Fibromonas sp001462225:heptad=MCP-42H:species=d__Bacteria_p__Fibrobacterota_c__Fibrobacteria_o__Fibrobacterales_f__Fibrobacteraceae_g__Fibromonas_s__Fibromonas sp001462225])0.081:0.0211334[&&NHX:Sample_counter=:Type_counter=GTDB--2:capture_class_counter=:capture_domain_counter=:capture_family_counter=:capture_genus_counter=:capture_order_counter=:capture_phylum_counter=:capture_species_counter=:evoltype=D:gtdb_class_counter=c__Fibrobacteria--2:gtdb_domain_counter=d__Bacteria--2:gtdb_family_counter=f__Fibrobacteraceae--2:gtdb_genus_counter=g__Fibromonas--2:gtdb_order_counter=o__Fibrobacterales--2:gtdb_phylum_counter=p__Fibrobacterota--2:gtdb_species_counter=s__Fibromonas sp001462225--2:heptad_counter=MCP-38H--1||MCP-42H--1:lbd_counter=:lca=d__Bacteria:lca_tree=s__Fibromonas sp001462225:name=N890565:ref_name_counter=])0.74:0.00895356[&&NHX:Sample_counter=:Type_counter=GTDB--3:capture_class_counter=:capture_domain_counter=:capture_family_counter=:capture_genus_counter=:capture_order_counter=:capture_phylum_counter=:capture_species_counter=:evoltype=D:gtdb_class_counter=c__Fibrobacteria--3:gtdb_domain_counter=d__Bacteria--3:gtdb_family_counter=f__Fibrobacteraceae--3:gtdb_genus_counter=g__Fibromonas--3:gtdb_order_counter=o__Fibrobacterales--3:gtdb_phylum_counter=p__Fibrobacterota--3:gtdb_species_counter=s__Fibromonas sp001462225--2||s__Fibromonas termitidis--1:heptad_counter=MCP-38H--1||MCP-42H--2:lbd_counter=:lca=d__Bacteria:lca_tree=g__Fibromonas:name=N890566:ref_name_counter=])0.895:0.0308201[&&NHX:Sample_counter=:Type_counter=GTDB--4:capture_class_counter=:capture_domain_counter=:capture_family_counter=:capture_genus_counter=:capture_order_counter=:capture_phylum_counter=:capture_species_counter=:evoltype=D:gtdb_class_counter=c__Fibrobacteria--4:gtdb_domain_counter=d__Bacteria--4:gtdb_family_counter=f__Fibrobacteraceae--4:gtdb_genus_counter=g__Fibromonas--4:gtdb_order_counter=o__Fibrobacterales--4:gtdb_phylum_counter=p__Fibrobacterota--4:gtdb_species_counter=s__Fibromonas sp001462225--2||s__Fibromonas sp001462235--1||s__Fibromonas termitidis--1:heptad_counter=MCP-38H--1||MCP-42H--3:lbd_counter=:lca=d__Bacteria:lca_tree=g__Fibromonas:name=N890567:ref_name_counter=])0.345:0.0124108[&&NHX:Sample_counter=:Type_counter=GTDB--5:capture_class_counter=:capture_domain_counter=:capture_family_counter=:capture_genus_counter=:capture_order_counter=:capture_phylum_counter=:capture_species_counter=:evoltype=D:gtdb_class_counter=c__Fibrobacteria--5:gtdb_domain_counter=d__Bacteria--5:gtdb_family_counter=f__Fibrobacteraceae--5:gtdb_genus_counter=g__Fibromonas--5:gtdb_order_counter=o__Fibrobacterales--5:gtdb_phylum_counter=p__Fibrobacterota--5:gtdb_species_counter=s__Fibromonas sp001462225--2||s__Fibromonas sp001462235--2||s__Fibromonas termitidis--1:heptad_counter=MCP-38H--1||MCP-42H--3||MCP-58H--1:lbd_counter=:lca=d__Bacteria:lca_tree=g__Fibromonas:name=N890568:ref_name_counter=])0.369:0.017706[&&NHX:Sample_counter=:Type_counter=GTDB--14:capture_class_counter=:capture_domain_counter=:capture_family_counter=:capture_genus_counter=:capture_order_counter=:capture_phylum_counter=:capture_species_counter=:evoltype=D:gtdb_class_counter=c__Fibrobacteria--14:gtdb_domain_counter=d__Bacteria--14:gtdb_family_counter=f__Fibrobacteraceae--14:gtdb_genus_counter=g__Fibromonas--14:gtdb_order_counter=o__Fibrobacterales--14:gtdb_phylum_counter=p__Fibrobacterota--14:gtdb_species_counter=s__Fibromonas sp001462225--5||s__Fibromonas sp001462235--4||s__Fibromonas sp009786285--1||s__Fibromonas termitidis--4:heptad_counter=MCP-38H--9||MCP-42H--4||MCP-58H--1:lbd_counter=:lca=d__Bacteria:lca_tree=g__Fibromonas:name=N890569:ref_name_counter=])0.386:0.0127936[&&NHX:Sample_counter=:Type_counter=GTDB--24:capture_class_counter=:capture_domain_counter=:capture_family_counter=:capture_genus_counter=:capture_order_counter=:capture_phylum_counter=:capture_species_counter=:evoltype=D:gtdb_class_counter=c__Fibrobacteria--24:gtdb_domain_counter=d__Bacteria--24:gtdb_family_counter=f__Fibrobacteraceae--24:gtdb_genus_counter=g__Fibromonas--24:gtdb_order_counter=o__Fibrobacterales--24:gtdb_phylum_counter=p__Fibrobacterota--24:gtdb_species_counter=s__Fibromonas sp001462225--8||s__Fibromonas sp001462235--5||s__Fibromonas sp009777135--1||s__Fibromonas sp009786285--1||s__Fibromonas termitidis--9:heptad_counter=MCP-38H--18||MCP-42H--5||MCP-58H--1:lbd_counter=:lca=d__Bacteria:lca_tree=g__Fibromonas:name=N890570:ref_name_counter=],GB_GCA_001462245.1_protein.faa_LIUG01000107.1_24@PF00015_full_PFAM.501.709:0.0824533[&&NHX:Type=GTDB:gtdb_class=c__Fibrobacteria:gtdb_domain=d__Bacteria:gtdb_family=f__Fibrobacteraceae:gtdb_genus=g__Fibromonas:gtdb_order=o__Fibrobacterales:gtdb_phylum=p__Fibrobacterota:gtdb_species=s__Fibromonas termitidis:heptad=MCP-38H:species=d__Bacteria_p__Fibrobacterota_c__Fibrobacteria_o__Fibrobacterales_f__Fibrobacteraceae_g__Fibromonas_s__Fibromonas termitidis])0.475:0.0119047[&&NHX:Sample_counter=:Type_counter=GTDB--25:capture_class_counter=:capture_domain_counter=:capture_family_counter=:capture_genus_counter=:capture_order_counter=:capture_phylum_counter=:capture_species_counter=:evoltype=D:gtdb_class_counter=c__Fibrobacteria--25:gtdb_domain_counter=d__Bacteria--25:gtdb_family_counter=f__Fibrobacteraceae--25:gtdb_genus_counter=g__Fibromonas--25:gtdb_order_counter=o__Fibrobacterales--25:gtdb_phylum_counter=p__Fibrobacterota--25:gtdb_species_counter=s__Fibromonas sp001462225--8||s__Fibromonas sp001462235--5||s__Fibromonas sp009777135--1||s__Fibromonas sp009786285--1||s__Fibromonas termitidis--10:heptad_counter=MCP-38H--19||MCP-42H--5||MCP-58H--1:lbd_counter=:lca=d__Bacteria:lca_tree=g__Fibromonas:name=N890572:ref_name_counter=],((((GB_GCA_001462225.1_protein.faa_LIUH01000162.1_2@PF00015_full_PFAM.345.563:0.035956[&&NHX:Type=GTDB:gtdb_class=c__Fibrobacteria:gtdb_domain=d__Bacteria:gtdb_family=f__Fibrobacteraceae:gtdb_genus=g__Fibromonas:gtdb_order=o__Fibrobacterales:gtdb_phylum=p__Fibrobacterota:gtdb_species=s__Fibromonas sp001462225:heptad=MCP-38H:species=d__Bacteria_p__Fibrobacterota_c__Fibrobacteria_o__Fibrobacterales_f__Fibrobacteraceae_g__Fibromonas_s__Fibromonas sp001462225],(GB_GCA_001462225.1_protein.faa_LIUH01000039.1_27@PF00015_full_PFAM.341.515:0.00704286[&&NHX:Type=GTDB:gtdb_class=c__Fibrobacteria:gtdb_domain=d__Bacteria:gtdb_family=f__Fibrobacteraceae:gtdb_genus=g__Fibromonas:gtdb_order=o__Fibrobacterales:gtdb_phylum=p__Fibrobacterota:gtdb_species=s__Fibromonas sp001462225:heptad=MCP-42H:species=d__Bacteria_p__Fibrobacterota_c__Fibrobacteria_o__Fibrobacterales_f__Fibrobacteraceae_g__Fibromonas_s__Fibromonas sp001462225],GB_GCA_001462245.1_protein.faa_LIUG01000024.1_1@PF00015_full_PFAM.333.541:0.0321912[&&NHX:Type=GTDB:gtdb_class=c__Fibrobacteria:gtdb_domain=d__Bacteria:gtdb_family=f__Fibrobacteraceae:gtdb_genus=g__Fibromonas:gtdb_order=o__Fibrobacterales:gtdb_phylum=p__Fibrobacterota:gtdb_species=s__Fibromonas termitidis:heptad=MCP-38H:species=d__Bacteria_p__Fibrobacterota_c__Fibrobacteria_o__Fibrobacterales_f__Fibrobacteraceae_g__Fibromonas_s__Fibromonas termitidis])0.821:0.01202[&&NHX:Sample_counter=:Type_counter=GTDB--2:capture_class_counter=:capture_domain_counter=:capture_family_counter=:capture_genus_counter=:capture_order_counter=:capture_phylum_counter=:capture_species_counter=:evoltype=D:gtdb_class_counter=c__Fibrobacteria--2:gtdb_domain_counter=d__Bacteria--2:gtdb_family_counter=f__Fibrobacteraceae--2:gtdb_genus_counter=g__Fibromonas--2:gtdb_order_counter=o__Fibrobacterales--2:gtdb_phylum_counter=p__Fibrobacterota--2:gtdb_species_counter=s__Fibromonas sp001462225--1||s__Fibromonas termitidis--1:heptad_counter=MCP-38H--1||MCP-42H--1:lbd_counter=:lca=d__Bacteria:lca_tree=g__Fibromonas:name=N890576:ref_name_counter=])0.997:0.121863[&&NHX:Sample_counter=:Type_counter=GTDB--3:capture_class_counter=:capture_domain_counter=:capture_family_counter=:capture_genus_counter=:capture_order_counter=:capture_phylum_counter=:capture_species_counter=:evoltype=D:gtdb_class_counter=c__Fibrobacteria--3:gtdb_domain_counter=d__Bacteria--3:gtdb_family_counter=f__Fibrobacteraceae--3:gtdb_genus_counter=g__Fibromonas--3:gtdb_order_counter=o__Fibrobacterales--3:gtdb_phylum_counter=p__Fibrobacterota--3:gtdb_species_counter=s__Fibromonas sp001462225--2||s__Fibromonas termitidis--1:heptad_counter=MCP-38H--2||MCP-42H--1:lbd_counter=:lca=d__Bacteria:lca_tree=g__Fibromonas:name=N890577:ref_name_counter=],((GB_GCA_009777135.1_protein.faa_WRMM01000133.1_3@PF00015_full_PFAM.434.641:0.0980097[&&NHX:Type=GTDB:gtdb_class=c__Fibrobacteria:gtdb_domain=d__Bacteria:gtdb_family=f__Fibrobacteraceae:gtdb_genus=g__Fibromonas:gtdb_order=o__Fibrobacterales:gtdb_phylum=p__Fibrobacterota:gtdb_species=s__Fibromonas sp009777135:heptad=MCP-42H:species=d__Bacteria_p__Fibrobacterota_c__Fibrobacteria_o__Fibrobacterales_f__Fibrobacteraceae_g__Fibromonas_s__Fibromonas sp009777135],(GB_GCA_001462235.1_protein.faa_LIUI01000150.1_23@PF00015_full_PFAM.443.652:0.0536659[&&NHX:Type=GTDB:gtdb_class=c__Fibrobacteria:gtdb_domain=d__Bacteria:gtdb_family=f__Fibrobacteraceae:gtdb_genus=g__Fibromonas:gtdb_order=o__Fibrobacterales:gtdb_phylum=p__Fibrobacterota:gtdb_species=s__Fibromonas sp001462235:heptad=MCP-38H:species=d__Bacteria_p__Fibrobacterota_c__Fibrobacteria_o__Fibrobacterales_f__Fibrobacteraceae_g__Fibromonas_s__Fibromonas sp001462235],((GB_GCA_001462245.1_protein.faa_LIUG01000141.1_16@PF00015_full_PFAM.492.700:0.0148637[&&NHX:Type=GTDB:gtdb_class=c__Fibrobacteria:gtdb_domain=d__Bacteria:gtdb_family=f__Fibrobacteraceae:gtdb_genus=g__Fibromonas:gtdb_order=o__Fibrobacterales:gtdb_phylum=p__Fibrobacterota:gtdb_species=s__Fibromonas termitidis:heptad=MCP-38H:species=d__Bacteria_p__Fibrobacterota_c__Fibrobacteria_o__Fibrobacterales_f__Fibrobacteraceae_g__Fibromonas_s__Fibromonas termitidis],GB_GCA_001462245.1_protein.faa_LIUG01000141.1_17@PF00015_full_PFAM.440.646:0.00697916[&&NHX:Type=GTDB:gtdb_class=c__Fibrobacteria:gtdb_domain=d__Bacteria:gtdb_family=f__Fibrobacteraceae:gtdb_genus=g__Fibromonas:gtdb_order=o__Fibrobacterales:gtdb_phylum=p__Fibrobacterota:gtdb_species=s__Fibromonas termitidis:heptad=MCP-38H:species=d__Bacteria_p__Fibrobacterota_c__Fibrobacteria_o__Fibrobacterales_f__Fibrobacteraceae_g__Fibromonas_s__Fibromonas termitidis])0.945:0.0309771[&&NHX:Sample_counter=:Type_counter=GTDB--2:capture_class_counter=:capture_domain_counter=:capture_family_counter=:capture_genus_counter=:capture_order_counter=:capture_phylum_counter=:capture_species_counter=:evoltype=D:gtdb_class_counter=c__Fibrobacteria--2:gtdb_domain_counter=d__Bacteria--2:gtdb_family_counter=f__Fibrobacteraceae--2:gtdb_genus_counter=g__Fibromonas--2:gtdb_order_counter=o__Fibrobacterales--2:gtdb_phylum_counter=p__Fibrobacterota--2:gtdb_species_counter=s__Fibromonas termitidis--2:heptad_counter=MCP-38H--2:lbd_counter=:lca=d__Bacteria:lca_tree=s__Fibromonas termitidis:name=N890582:ref_name_counter=],(GB_GCA_001462225.1_protein.faa_LIUH01000018.1_12@PF00015_full_PFAM.494.692:0.0268646[&&NHX:Type=GTDB:gtdb_class=c__Fibrobacteria:gtdb_domain=d__Bacteria:gtdb_family=f__Fibrobacteraceae:gtdb_genus=g__Fibromonas:gtdb_order=o__Fibrobacterales:gtdb_phylum=p__Fibrobacterota:gtdb_species=s__Fibromonas sp001462225:heptad=MCP-44H:species=d__Bacteria_p__Fibrobacterota_c__Fibrobacteria_o__Fibrobacterales_f__Fibrobacteraceae_g__Fibromonas_s__Fibromonas sp001462225],GB_GCA_001462225.1_protein.faa_LIUH01000018.1_11@PF00015_full_PFAM.441.640:0.0589314[&&NHX:Type=GTDB:gtdb_class=c__Fibrobacteria:gtdb_domain=d__Bacteria:gtdb_family=f__Fibrobacteraceae:gtdb_genus=g__Fibromonas:gtdb_order=o__Fibrobacterales:gtdb_phylum=p__Fibrobacterota:gtdb_species=s__Fibromonas sp001462225:heptad=MCP-38H:species=d__Bacteria_p__Fibrobacterota_c__Fibrobacteria_o__Fibrobacterales_f__Fibrobacteraceae_g__Fibromonas_s__Fibromonas sp001462225])0.474:0.01719[&&NHX:Sample_counter=:Type_counter=GTDB--2:capture_class_counter=:capture_domain_counter=:capture_family_counter=:capture_genus_counter=:capture_order_counter=:capture_phylum_counter=:capture_species_counter=:evoltype=D:gtdb_class_counter=c__Fibrobacteria--2:gtdb_domain_counter=d__Bacteria--2:gtdb_family_counter=f__Fibrobacteraceae--2:gtdb_genus_counter=g__Fibromonas--2:gtdb_order_counter=o__Fibrobacterales--2:gtdb_phylum_counter=p__Fibrobacterota--2:gtdb_species_counter=s__Fibromonas sp001462225--2:heptad_counter=MCP-38H--1||MCP-44H--1:lbd_counter=:lca=d__Bacteria:lca_tree=s__Fibromonas sp001462225:name=N890585:ref_name_counter=])0.879:0.0253676[&&NHX:Sample_counter=:Type_counter=GTDB--4:capture_class_counter=:capture_domain_counter=:capture_family_counter=:capture_genus_counter=:capture_order_counter=:capture_phylum_counter=:capture_species_counter=:evoltype=D:gtdb_class_counter=c__Fibrobacteria--4:gtdb_domain_counter=d__Bacteria--4:gtdb_family_counter=f__Fibrobacteraceae--4:gtdb_genus_counter=g__Fibromonas--4:gtdb_order_counter=o__Fibrobacterales--4:gtdb_phylum_counter=p__Fibrobacterota--4:gtdb_species_counter=s__Fibromonas sp001462225--2||s__Fibromonas termitidis--2:heptad_counter=MCP-38H--3||MCP-44H--1:lbd_counter=:lca=d__Bacteria:lca_tree=g__Fibromonas:name=N890586:ref_name_counter=])0.927:0.0471923[&&NHX:Sample_counter=:Type_counter=GTDB--5:capture_class_counter=:capture_domain_counter=:capture_family_counter=:capture_genus_counter=:capture_order_counter=:capture_phylum_counter=:capture_species_counter=:evoltype=D:gtdb_class_counter=c__Fibrobacteria--5:gtdb_domain_counter=d__Bacteria--5:gtdb_family_counter=f__Fibrobacteraceae--5:gtdb_genus_counter=g__Fibromonas--5:gtdb_order_counter=o__Fibrobacterales--5:gtdb_phylum_counter=p__Fibrobacterota--5:gtdb_species_counter=s__Fibromonas sp001462225--2||s__Fibromonas sp001462235--1||s__Fibromonas termitidis--2:heptad_counter=MCP-38H--4||MCP-44H--1:lbd_counter=:lca=d__Bacteria:lca_tree=g__Fibromonas:name=N890587:ref_name_counter=])0.886:0.0395583[&&NHX:Sample_counter=:Type_counter=GTDB--6:capture_class_counter=:capture_domain_counter=:capture_family_counter=:capture_genus_counter=:capture_order_counter=:capture_phylum_counter=:capture_species_counter=:evoltype=D:gtdb_class_counter=c__Fibrobacteria--6:gtdb_domain_counter=d__Bacteria--6:gtdb_family_counter=f__Fibrobacteraceae--6:gtdb_genus_counter=g__Fibromonas--6:gtdb_order_counter=o__Fibrobacterales--6:gtdb_phylum_counter=p__Fibrobacterota--6:gtdb_species_counter=s__Fibromonas sp001462225--2||s__Fibromonas sp001462235--1||s__Fibromonas sp009777135--1||s__Fibromonas termitidis--2:heptad_counter=MCP-38H--4||MCP-42H--1||MCP-44H--1:lbd_counter=:lca=d__Bacteria:lca_tree=g__Fibromonas:name=N890588:ref_name_counter=],((GB_GCA_009786285.1_protein.faa_WQTK01000193.1_4@PF00015_full_PFAM.487.683:0.110562,GB_GCA_009788135.1_protein.faa_WQSA01000167.1_1@PF00015_full_PFAM.130.309:0.0716419)0.904:0.052836[&&NHX:Sample_counter=:Type_counter=:capture_class_counter=:capture_domain_counter=:capture_family_counter=:capture_genus_counter=:capture_order_counter=:capture_phylum_counter=:capture_species_counter=:gtdb_class_counter=:gtdb_domain_counter=:gtdb_family_counter=:gtdb_genus_counter=:gtdb_order_counter=:gtdb_phylum_counter=:gtdb_species_counter=:heptad_counter=:lbd_counter=:name=N890591:ref_name_counter=],GB_GCA_009787645.1_protein.faa_WQSZ01000022.1_5@PF00015_full_PFAM.456.662:0.202775[&&NHX:Type=GTDB:gtdb_class=c__Fibrobacteria:gtdb_domain=d__Bacteria:gtdb_family=f__Fibrobacteraceae:gtdb_genus=g__Fibromonas:gtdb_order=o__Fibrobacterales:gtdb_phylum=p__Fibrobacterota:gtdb_species=s__Fibromonas sp009787645:heptad=MCP-38H:species=d__Bacteria_p__Fibrobacterota_c__Fibrobacteria_o__Fibrobacterales_f__Fibrobacteraceae_g__Fibromonas_s__Fibromonas sp009787645])0.931:0.0587534[&&NHX:Sample_counter=:Type_counter=GTDB--1:capture_class_counter=:capture_domain_counter=:capture_family_counter=:capture_genus_counter=:capture_order_counter=:capture_phylum_counter=:capture_species_counter=:gtdb_class_counter=c__Fibrobacteria--1:gtdb_domain_counter=d__Bacteria--1:gtdb_family_counter=f__Fibrobacteraceae--1:gtdb_genus_counter=g__Fibromonas--1:gtdb_order_counter=o__Fibrobacterales--1:gtdb_phylum_counter=p__Fibrobacterota--1:gtdb_species_counter=s__Fibromonas sp009787645--1:heptad_counter=MCP-38H--1:lbd_counter=:lca_tree=s__Fibromonas sp009787645:name=N890593:ref_name_counter=])1:0.194954[&&NHX:Sample_counter=:Type_counter=GTDB--7:capture_class_counter=:capture_domain_counter=:capture_family_counter=:capture_genus_counter=:capture_order_counter=:capture_phylum_counter=:capture_species_counter=:gtdb_class_counter=c__Fibrobacteria--7:gtdb_domain_counter=d__Bacteria--7:gtdb_family_counter=f__Fibrobacteraceae--7:gtdb_genus_counter=g__Fibromonas--7:gtdb_order_counter=o__Fibrobacterales--7:gtdb_phylum_counter=p__Fibrobacterota--7:gtdb_species_counter=s__Fibromonas sp001462225--2||s__Fibromonas sp001462235--1||s__Fibromonas sp009777135--1||s__Fibromonas sp009787645--1||s__Fibromonas termitidis--2:heptad_counter=MCP-38H--5||MCP-42H--1||MCP-44H--1:lbd_counter=:lca_tree=g__Fibromonas:name=N890594:ref_name_counter=])0.927:0.0581712[&&NHX:Sample_counter=:Type_counter=GTDB--10:capture_class_counter=:capture_domain_counter=:capture_family_counter=:capture_genus_counter=:capture_order_counter=:capture_phylum_counter=:capture_species_counter=:gtdb_class_counter=c__Fibrobacteria--10:gtdb_domain_counter=d__Bacteria--10:gtdb_family_counter=f__Fibrobacteraceae--10:gtdb_genus_counter=g__Fibromonas--10:gtdb_order_counter=o__Fibrobacterales--10:gtdb_phylum_counter=p__Fibrobacterota--10:gtdb_species_counter=s__Fibromonas sp001462225--4||s__Fibromonas sp001462235--1||s__Fibromonas sp009777135--1||s__Fibromonas sp009787645--1||s__Fibromonas termitidis--3:heptad_counter=MCP-38H--7||MCP-42H--2||MCP-44H--1:lbd_counter=:lca_tree=g__Fibromonas:name=N890595:ref_name_counter=],((GB_GCA_001462225.1_protein.faa_LIUH01000039.1_24@PF00015_full_PFAM.458.676:0.0365256[&&NHX:Type=GTDB:gtdb_class=c__Fibrobacteria:gtdb_domain=d__Bacteria:gtdb_family=f__Fibrobacteraceae:gtdb_genus=g__Fibromonas:gtdb_order=o__Fibrobacterales:gtdb_phylum=p__Fibrobacterota:gtdb_species=s__Fibromonas sp001462225:heptad=MCP-38H:species=d__Bacteria_p__Fibrobacterota_c__Fibrobacteria_o__Fibrobacterales_f__Fibrobacteraceae_g__Fibromonas_s__Fibromonas sp001462225],GB_GCA_001462245.1_protein.faa_LIUG01000049.1_1@PF00015_full_PFAM.462.674:0.0162451[&&NHX:Type=GTDB:gtdb_class=c__Fibrobacteria:gtdb_domain=d__Bacteria:gtdb_family=f__Fibrobacteraceae:gtdb_genus=g__Fibromonas:gtdb_order=o__Fibrobacterales:gtdb_phylum=p__Fibrobacterota:gtdb_species=s__Fibromonas termitidis:heptad=MCP-38H:species=d__Bacteria_p__Fibrobacterota_c__Fibrobacteria_o__Fibrobacterales_f__Fibrobacteraceae_g__Fibromonas_s__Fibromonas termitidis])0.805:0.00625826[&&NHX:Sample_counter=:Type_counter=GTDB--2:capture_class_counter=:capture_domain_counter=:capture_family_counter=:capture_genus_counter=:capture_order_counter=:capture_phylum_counter=:capture_species_counter=:evoltype=D:gtdb_class_counter=c__Fibrobacteria--2:gtdb_domain_counter=d__Bacteria--2:gtdb_family_counter=f__Fibrobacteraceae--2:gtdb_genus_counter=g__Fibromonas--2:gtdb_order_counter=o__Fibrobacterales--2:gtdb_phylum_counter=p__Fibrobacterota--2:gtdb_species_counter=s__Fibromonas sp001462225--1||s__Fibromonas termitidis--1:heptad_counter=MCP-38H--2:lbd_counter=:lca=d__Bacteria:lca_tree=g__Fibromonas:name=N890598:ref_name_counter=],(GB_GCA_001462235.1_protein.faa_LIUI01000035.1_22@PF00015_full_PFAM.455.675:0.0359617[&&NHX:Type=GTDB:gtdb_class=c__Fibrobacteria:gtdb_domain=d__Bacteria:gtdb_family=f__Fibrobacteraceae:gtdb_genus=g__Fibromonas:gtdb_order=o__Fibrobacterales:gtdb_phylum=p__Fibrobacterota:gtdb_species=s__Fibromonas sp001462235:heptad=MCP-38H:species=d__Bacteria_p__Fibrobacterota_c__Fibrobacteria_o__Fibrobacterales_f__Fibrobacteraceae_g__Fibromonas_s__Fibromonas sp001462235],(GB_GCA_001462235.1_protein.faa_LIUI01000017.1_3@PF00015_full_PFAM.166.374:0.0387555[&&NHX:Type=GTDB:gtdb_class=c__Fibrobacteria:gtdb_domain=d__Bacteria:gtdb_family=f__Fibrobacteraceae:gtdb_genus=g__Fibromonas:gtdb_order=o__Fibrobacterales:gtdb_phylum=p__Fibrobacterota:gtdb_species=s__Fibromonas sp001462235:heptad=MCP-38H:species=d__Bacteria_p__Fibrobacterota_c__Fibrobacteria_o__Fibrobacterales_f__Fibrobacteraceae_g__Fibromonas_s__Fibromonas sp001462235],GB_GCA_001462245.1_protein.faa_LIUG01000066.1_3@PF00015_full_PFAM.381.594:0.0267453[&&NHX:Type=GTDB:gtdb_class=c__Fibrobacteria:gtdb_domain=d__Bacteria:gtdb_family=f__Fibrobacteraceae:gtdb_genus=g__Fibromonas:gtdb_order=o__Fibrobacterales:gtdb_phylum=p__Fibrobacterota:gtdb_species=s__Fibromonas termitidis:heptad=MCP-38H:species=d__Bacteria_p__Fibrobacterota_c__Fibrobacteria_o__Fibrobacterales_f__Fibrobacteraceae_g__Fibromonas_s__Fibromonas termitidis])0.907:0.0224207[&&NHX:Sample_counter=:Type_counter=GTDB--2:capture_class_counter=:capture_domain_counter=:capture_family_counter=:capture_genus_counter=:capture_order_counter=:capture_phylum_counter=:capture_species_counter=:evoltype=D:gtdb_class_counter=c__Fibrobacteria--2:gtdb_domain_counter=d__Bacteria--2:gtdb_family_counter=f__Fibrobacteraceae--2:gtdb_genus_counter=g__Fibromonas--2:gtdb_order_counter=o__Fibrobacterales--2:gtdb_phylum_counter=p__Fibrobacterota--2:gtdb_species_counter=s__Fibromonas sp001462235--1||s__Fibromonas termitidis--1:heptad_counter=MCP-38H--2:lbd_counter=:lca=d__Bacteria:lca_tree=g__Fibromonas:name=N890602:ref_name_counter=])0.917:0.014602[&&NHX:Sample_counter=:Type_counter=GTDB--3:capture_class_counter=:capture_domain_counter=:capture_family_counter=:capture_genus_counter=:capture_order_counter=:capture_phylum_counter=:capture_species_counter=:evoltype=D:gtdb_class_counter=c__Fibrobacteria--3:gtdb_domain_counter=d__Bacteria--3:gtdb_family_counter=f__Fibrobacteraceae--3:gtdb_genus_counter=g__Fibromonas--3:gtdb_order_counter=o__Fibrobacterales--3:gtdb_phylum_counter=p__Fibrobacterota--3:gtdb_species_counter=s__Fibromonas sp001462235--2||s__Fibromonas termitidis--1:heptad_counter=MCP-38H--3:lbd_counter=:lca=d__Bacteria:lca_tree=g__Fibromonas:name=N890603:ref_name_counter=])0.996:0.0828388[&&NHX:Sample_counter=:Type_counter=GTDB--5:capture_class_counter=:capture_domain_counter=:capture_family_counter=:capture_genus_counter=:capture_order_counter=:capture_phylum_counter=:capture_species_counter=:evoltype=D:gtdb_class_counter=c__Fibrobacteria--5:gtdb_domain_counter=d__Bacteria--5:gtdb_family_counter=f__Fibrobacteraceae--5:gtdb_genus_counter=g__Fibromonas--5:gtdb_order_counter=o__Fibrobacterales--5:gtdb_phylum_counter=p__Fibrobacterota--5:gtdb_species_counter=s__Fibromonas sp001462225--1||s__Fibromonas sp001462235--2||s__Fibromonas termitidis--2:heptad_counter=MCP-38H--5:lbd_counter=:lca=d__Bacteria:lca_tree=g__Fibromonas:name=N890604:ref_name_counter=])0.4:0.010832[&&NHX:Sample_counter=:Type_counter=GTDB--15:capture_class_counter=:capture_domain_counter=:capture_family_counter=:capture_genus_counter=:capture_order_counter=:capture_phylum_counter=:capture_species_counter=:gtdb_class_counter=c__Fibrobacteria--15:gtdb_domain_counter=d__Bacteria--15:gtdb_family_counter=f__Fibrobacteraceae--15:gtdb_genus_counter=g__Fibromonas--15:gtdb_order_counter=o__Fibrobacterales--15:gtdb_phylum_counter=p__Fibrobacterota--15:gtdb_species_counter=s__Fibromonas sp001462225--5||s__Fibromonas sp001462235--3||s__Fibromonas sp009777135--1||s__Fibromonas sp009787645--1||s__Fibromonas termitidis--5:heptad_counter=MCP-38H--12||MCP-42H--2||MCP-44H--1:lbd_counter=:lca_tree=g__Fibromonas:name=N890605:ref_name_counter=],((((GB_GCA_001462225.1_protein.faa_LIUH01000220.1_5@PF00015_full_PFAM.515.716:0.113619[&&NHX:Type=GTDB:gtdb_class=c__Fibrobacteria:gtdb_domain=d__Bacteria:gtdb_family=f__Fibrobacteraceae:gtdb_genus=g__Fibromonas:gtdb_order=o__Fibrobacterales:gtdb_phylum=p__Fibrobacterota:gtdb_species=s__Fibromonas sp001462225:heptad=MCP-58H:species=d__Bacteria_p__Fibrobacterota_c__Fibrobacteria_o__Fibrobacterales_f__Fibrobacteraceae_g__Fibromonas_s__Fibromonas sp001462225],(GB_GCA_001462235.1_protein.faa_LIUI01000094.1_8@PF00015_full_PFAM.518.720:0.0868393[&&NHX:Type=GTDB:gtdb_class=c__Fibrobacteria:gtdb_domain=d__Bacteria:gtdb_family=f__Fibrobacteraceae:gtdb_genus=g__Fibromonas:gtdb_order=o__Fibrobacterales:gtdb_phylum=p__Fibrobacterota:gtdb_species=s__Fibromonas sp001462235:heptad=MCP-38H:species=d__Bacteria_p__Fibrobacterota_c__Fibrobacteria_o__Fibrobacterales_f__Fibrobacteraceae_g__Fibromonas_s__Fibromonas sp001462235],GB_GCA_001462245.1_protein.faa_LIUG01000068.1_29@PF00015_full_PFAM.516.718:0.0497052[&&NHX:Type=GTDB:gtdb_class=c__Fibrobacteria:gtdb_domain=d__Bacteria:gtdb_family=f__Fibrobacteraceae:gtdb_genus=g__Fibromonas:gtdb_order=o__Fibrobacterales:gtdb_phylum=p__Fibrobacterota:gtdb_species=s__Fibromonas termitidis:heptad=MCP-42H:species=d__Bacteria_p__Fibrobacterota_c__Fibrobacteria_o__Fibrobacterales_f__Fibrobacteraceae_g__Fibromonas_s__Fibromonas termitidis])0.981:0.0673216[&&NHX:Sample_counter=:Type_counter=GTDB--2:capture_class_counter=:capture_domain_counter=:capture_family_counter=:capture_genus_counter=:capture_order_counter=:capture_phylum_counter=:capture_species_counter=:evoltype=D:gtdb_class_counter=c__Fibrobacteria--2:gtdb_domain_counter=d__Bacteria--2:gtdb_family_counter=f__Fibrobacteraceae--2:gtdb_genus_counter=g__Fibromonas--2:gtdb_order_counter=o__Fibrobacterales--2:gtdb_phylum_counter=p__Fibrobacterota--2:gtdb_species_counter=s__Fibromonas sp001462235--1||s__Fibromonas termitidis--1:heptad_counter=MCP-38H--1||MCP-42H--1:lbd_counter=:lca=d__Bacteria:lca_tree=g__Fibromonas:name=N890609:ref_name_counter=])0.706:0.0610197[&&NHX:Sample_counter=:Type_counter=GTDB--3:capture_class_counter=:capture_domain_counter=:capture_family_counter=:capture_genus_counter=:capture_order_counter=:capture_phylum_counter=:capture_species_counter=:evoltype=D:gtdb_class_counter=c__Fibrobacteria--3:gtdb_domain_counter=d__Bacteria--3:gtdb_family_counter=f__Fibrobacteraceae--3:gtdb_genus_counter=g__Fibromonas--3:gtdb_order_counter=o__Fibrobacterales--3:gtdb_phylum_counter=p__Fibrobacterota--3:gtdb_species_counter=s__Fibromonas sp001462225--1||s__Fibromonas sp001462235--1||s__Fibromonas termitidis--1:heptad_counter=MCP-38H--1||MCP-42H--1||MCP-58H--1:lbd_counter=:lca=d__Bacteria:lca_tree=g__Fibromonas:name=N890610:ref_name_counter=],GB_GCA_009786285.1_protein.faa_WQTK01000022.1_2@PF00015_full_PFAM.518.726:0.273102[&&NHX:Type=GTDB:gtdb_class=c__Fibrobacteria:gtdb_domain=d__Bacteria:gtdb_family=f__Fibrobacteraceae:gtdb_genus=g__Fibromonas:gtdb_order=o__Fibrobacterales:gtdb_phylum=p__Fibrobacterota:gtdb_species=s__Fibromonas sp009786285:heptad=MCP-42H:species=d__Bacteria_p__Fibrobacterota_c__Fibrobacteria_o__Fibrobacterales_f__Fibrobacteraceae_g__Fibromonas_s__Fibromonas sp009786285])0.498:0.0306912[&&NHX:Sample_counter=:Type_counter=GTDB--4:capture_class_counter=:capture_domain_counter=:capture_family_counter=:capture_genus_counter=:capture_order_counter=:capture_phylum_counter=:capture_species_counter=:evoltype=D:gtdb_class_counter=c__Fibrobacteria--4:gtdb_domain_counter=d__Bacteria--4:gtdb_family_counter=f__Fibrobacteraceae--4:gtdb_genus_counter=g__Fibromonas--4:gtdb_order_counter=o__Fibrobacterales--4:gtdb_phylum_counter=p__Fibrobacterota--4:gtdb_species_counter=s__Fibromonas sp001462225--1||s__Fibromonas sp001462235--1||s__Fibromonas sp009786285--1||s__Fibromonas termitidis--1:heptad_counter=MCP-38H--1||MCP-42H--2||MCP-58H--1:lbd_counter=:lca=d__Bacteria:lca_tree=g__Fibromonas:name=N890612:ref_name_counter=],((GB_GCA_009788135.1_protein.faa_WQSA01000035.1_14@PF00015_full_PFAM.360.524:0.0116883[&&NHX:Type=GTDB:gtdb_class=c__Fibrobacteria:gtdb_domain=d__Bacteria:gtdb_family=f__Fibrobacteraceae:gtdb_genus=g__Fibromonas:gtdb_order=o__Fibrobacterales:gtdb_phylum=p__Fibrobacterota:gtdb_species=s__Fibromonas sp009788135:heptad=MCP-38H:species=d__Bacteria_p__Fibrobacterota_c__Fibrobacteria_o__Fibrobacterales_f__Fibrobacteraceae_g__Fibromonas_s__Fibromonas sp009788135],(GB_GCA_009788135.1_protein.faa_WQSA01000035.1_12@PF00015_full_PFAM.358.523:0.00867553[&&NHX:Type=GTDB:gtdb_class=c__Fibrobacteria:gtdb_domain=d__Bacteria:gtdb_family=f__Fibrobacteraceae:gtdb_genus=g__Fibromonas:gtdb_order=o__Fibrobacterales:gtdb_phylum=p__Fibrobacterota:gtdb_species=s__Fibromonas sp009788135:heptad=MCP-38H:species=d__Bacteria_p__Fibrobacterota_c__Fibrobacteria_o__Fibrobacterales_f__Fibrobacteraceae_g__Fibromonas_s__Fibromonas sp009788135],GB_GCA_009788135.1_protein.faa_WQSA01000035.1_13@PF00015_full_PFAM.357.520:0.0170427[&&NHX:Type=GTDB:gtdb_class=c__Fibrobacteria:gtdb_domain=d__Bacteria:gtdb_family=f__Fibrobacteraceae:gtdb_genus=g__Fibromonas:gtdb_order=o__Fibrobacterales:gtdb_phylum=p__Fibrobacterota:gtdb_species=s__Fibromonas sp009788135:heptad=MCP-38H:species=d__Bacteria_p__Fibrobacterota_c__Fibrobacteria_o__Fibrobacterales_f__Fibrobacteraceae_g__Fibromonas_s__Fibromonas sp009788135])0.931:0.0250694[&&NHX:Sample_counter=:Type_counter=GTDB--2:capture_class_counter=:capture_domain_counter=:capture_family_counter=:capture_genus_counter=:capture_order_counter=:capture_phylum_counter=:capture_species_counter=:evoltype=D:gtdb_class_counter=c__Fibrobacteria--2:gtdb_domain_counter=d__Bacteria--2:gtdb_family_counter=f__Fibrobacteraceae--2:gtdb_genus_counter=g__Fibromonas--2:gtdb_order_counter=o__Fibrobacterales--2:gtdb_phylum_counter=p__Fibrobacterota--2:gtdb_species_counter=s__Fibromonas sp009788135--2:heptad_counter=MCP-38H--2:lbd_counter=:lca=d__Bacteria:lca_tree=s__Fibromonas sp009788135:name=N890616:ref_name_counter=])0.862:0.0248557[&&NHX:Sample_counter=:Type_counter=GTDB--3:capture_class_counter=:capture_domain_counter=:capture_family_counter=:capture_genus_counter=:capture_order_counter=:capture_phylum_counter=:capture_species_counter=:evoltype=D:gtdb_class_counter=c__Fibrobacteria--3:gtdb_domain_counter=d__Bacteria--3:gtdb_family_counter=f__Fibrobacteraceae--3:gtdb_genus_counter=g__Fibromonas--3:gtdb_order_counter=o__Fibrobacterales--3:gtdb_phylum_counter=p__Fibrobacterota--3:gtdb_species_counter=s__Fibromonas sp009788135--3:heptad_counter=MCP-38H--3:lbd_counter=:lca=d__Bacteria:lca_tree=s__Fibromonas sp009788135:name=N890617:ref_name_counter=],(GB_GCA_001462225.1_protein.faa_LIUH01000162.1_8@PF00015_full_PFAM.371.570:0.00838555[&&NHX:Type=GTDB:gtdb_class=c__Fibrobacteria:gtdb_domain=d__Bacteria:gtdb_family=f__Fibrobacteraceae:gtdb_genus=g__Fibromonas:gtdb_order=o__Fibrobacterales:gtdb_phylum=p__Fibrobacterota:gtdb_species=s__Fibromonas sp001462225:heptad=MCP-38H:species=d__Bacteria_p__Fibrobacterota_c__Fibrobacteria_o__Fibrobacterales_f__Fibrobacteraceae_g__Fibromonas_s__Fibromonas sp001462225],GB_GCA_001462245.1_protein.faa_LIUG01000024.1_2@PF00015_full_PFAM.290.484:0.00663127[&&NHX:Type=GTDB:gtdb_class=c__Fibrobacteria:gtdb_domain=d__Bacteria:gtdb_family=f__Fibrobacteraceae:gtdb_genus=g__Fibromonas:gtdb_order=o__Fibrobacterales:gtdb_phylum=p__Fibrobacterota:gtdb_species=s__Fibromonas termitidis:heptad=MCP-38H:species=d__Bacteria_p__Fibrobacterota_c__Fibrobacteria_o__Fibrobacterales_f__Fibrobacteraceae_g__Fibromonas_s__Fibromonas termitidis])1:0.169704[&&NHX:Sample_counter=:Type_counter=GTDB--2:capture_class_counter=:capture_domain_counter=:capture_family_counter=:capture_genus_counter=:capture_order_counter=:capture_phylum_counter=:capture_species_counter=:evoltype=D:gtdb_class_counter=c__Fibrobacteria--2:gtdb_domain_counter=d__Bacteria--2:gtdb_family_counter=f__Fibrobacteraceae--2:gtdb_genus_counter=g__Fibromonas--2:gtdb_order_counter=o__Fibrobacterales--2:gtdb_phylum_counter=p__Fibrobacterota--2:gtdb_species_counter=s__Fibromonas sp001462225--1||s__Fibromonas termitidis--1:heptad_counter=MCP-38H--2:lbd_counter=:lca=d__Bacteria:lca_tree=g__Fibromonas:name=N890620:ref_name_counter=])0.591:0.0367932[&&NHX:Sample_counter=:Type_counter=GTDB--5:capture_class_counter=:capture_domain_counter=:capture_family_counter=:capture_genus_counter=:capture_order_counter=:capture_phylum_counter=:capture_species_counter=:evoltype=D:gtdb_class_counter=c__Fibrobacteria--5:gtdb_domain_counter=d__Bacteria--5:gtdb_family_counter=f__Fibrobacteraceae--5:gtdb_genus_counter=g__Fibromonas--5:gtdb_order_counter=o__Fibrobacterales--5:gtdb_phylum_counter=p__Fibrobacterota--5:gtdb_species_counter=s__Fibromonas sp001462225--1||s__Fibromonas sp009788135--3||s__Fibromonas termitidis--1:heptad_counter=MCP-38H--5:lbd_counter=:lca=d__Bacteria:lca_tree=g__Fibromonas:name=N890621:ref_name_counter=])0.876:0.0294595[&&NHX:Sample_counter=:Type_counter=GTDB--9:capture_class_counter=:capture_domain_counter=:capture_family_counter=:capture_genus_counter=:capture_order_counter=:capture_phylum_counter=:capture_species_counter=:evoltype=D:gtdb_class_counter=c__Fibrobacteria--9:gtdb_domain_counter=d__Bacteria--9:gtdb_family_counter=f__Fibrobacteraceae--9:gtdb_genus_counter=g__Fibromonas--9:gtdb_order_counter=o__Fibrobacterales--9:gtdb_phylum_counter=p__Fibrobacterota--9:gtdb_species_counter=s__Fibromonas sp001462225--2||s__Fibromonas sp001462235--1||s__Fibromonas sp009786285--1||s__Fibromonas sp009788135--3||s__Fibromonas termitidis--2:heptad_counter=MCP-38H--6||MCP-42H--2||MCP-58H--1:lbd_counter=:lca=d__Bacteria:lca_tree=g__Fibromonas:name=N890622:ref_name_counter=],(((GB_GCA_001462235.1_protein.faa_LIUI01000070.1_12@PF00015_full_PFAM.254.450:0.0311371[&&NHX:Type=GTDB:gtdb_class=c__Fibrobacteria:gtdb_domain=d__Bacteria:gtdb_family=f__Fibrobacteraceae:gtdb_genus=g__Fibromonas:gtdb_order=o__Fibrobacterales:gtdb_phylum=p__Fibrobacterota:gtdb_species=s__Fibromonas sp001462235:heptad=MCP-44H:species=d__Bacteria_p__Fibrobacterota_c__Fibrobacteria_o__Fibrobacterales_f__Fibrobacteraceae_g__Fibromonas_s__Fibromonas sp001462235],(GB_GCA_001462225.1_protein.faa_LIUH01000046.1_2@PF00015_full_PFAM.256.421:0.0134165[&&NHX:Type=GTDB:gtdb_class=c__Fibrobacteria:gtdb_domain=d__Bacteria:gtdb_family=f__Fibrobacteraceae:gtdb_genus=g__Fibromonas:gtdb_order=o__Fibrobacterales:gtdb_phylum=p__Fibrobacterota:gtdb_species=s__Fibromonas sp001462225:heptad=MCP-44H:species=d__Bacteria_p__Fibrobacterota_c__Fibrobacteria_o__Fibrobacterales_f__Fibrobacteraceae_g__Fibromonas_s__Fibromonas sp001462225],GB_GCA_001462245.1_protein.faa_LIUG01000007.1_5@PF00015_full_PFAM.253.459:0.0133933[&&NHX:Type=GTDB:gtdb_class=c__Fibrobacteria:gtdb_domain=d__Bacteria:gtdb_family=f__Fibrobacteraceae:gtdb_genus=g__Fibromonas:gtdb_order=o__Fibrobacterales:gtdb_phylum=p__Fibrobacterota:gtdb_species=s__Fibromonas termitidis:heptad=MCP-38H:species=d__Bacteria_p__Fibrobacterota_c__Fibrobacteria_o__Fibrobacterales_f__Fibrobacteraceae_g__Fibromonas_s__Fibromonas termitidis])0.854:0.0122845[&&NHX:Sample_counter=:Type_counter=GTDB--2:capture_class_counter=:capture_domain_counter=:capture_family_counter=:capture_genus_counter=:capture_order_counter=:capture_phylum_counter=:capture_species_counter=:evoltype=D:gtdb_class_counter=c__Fibrobacteria--2:gtdb_domain_counter=d__Bacteria--2:gtdb_family_counter=f__Fibrobacteraceae--2:gtdb_genus_counter=g__Fibromonas--2:gtdb_order_counter=o__Fibrobacterales--2:gtdb_phylum_counter=p__Fibrobacterota--2:gtdb_species_counter=s__Fibromonas sp001462225--1||s__Fibromonas termitidis--1:heptad_counter=MCP-38H--1||MCP-44H--1:lbd_counter=:lca=d__Bacteria:lca_tree=g__Fibromonas:name=N890626:ref_name_counter=])0.999:0.112802[&&NHX:Sample_counter=:Type_counter=GTDB--3:capture_class_counter=:capture_domain_counter=:capture_family_counter=:capture_genus_counter=:capture_order_counter=:capture_phylum_counter=:capture_species_counter=:evoltype=D:gtdb_class_counter=c__Fibrobacteria--3:gtdb_domain_counter=d__Bacteria--3:gtdb_family_counter=f__Fibrobacteraceae--3:gtdb_genus_counter=g__Fibromonas--3:gtdb_order_counter=o__Fibrobacterales--3:gtdb_phylum_counter=p__Fibrobacterota--3:gtdb_species_counter=s__Fibromonas sp001462225--1||s__Fibromonas sp001462235--1||s__Fibromonas termitidis--1:heptad_counter=MCP-38H--1||MCP-44H--2:lbd_counter=:lca=d__Bacteria:lca_tree=g__Fibromonas:name=N890627:ref_name_counter=],(GB_GCA_009777135.1_protein.faa_WRMM01000194.1_2@PF00015_full_PFAM.321.518:0.113635[&&NHX:Type=GTDB:gtdb_class=c__Fibrobacteria:gtdb_domain=d__Bacteria:gtdb_family=f__Fibrobacteraceae:gtdb_genus=g__Fibromonas:gtdb_order=o__Fibrobacterales:gtdb_phylum=p__Fibrobacterota:gtdb_species=s__Fibromonas sp009777135:heptad=MCP-42H:species=d__Bacteria_p__Fibrobacterota_c__Fibrobacteria_o__Fibrobacterales_f__Fibrobacteraceae_g__Fibromonas_s__Fibromonas sp009777135],GB_GCA_009787645.1_protein.faa_WQSZ01000075.1_2@PF00015_full_PFAM.274.469:0.133748[&&NHX:Type=GTDB:gtdb_class=c__Fibrobacteria:gtdb_domain=d__Bacteria:gtdb_family=f__Fibrobacteraceae:gtdb_genus=g__Fibromonas:gtdb_order=o__Fibrobacterales:gtdb_phylum=p__Fibrobacterota:gtdb_species=s__Fibromonas sp009787645:heptad=MCP-38H:species=d__Bacteria_p__Fibrobacterota_c__Fibrobacteria_o__Fibrobacterales_f__Fibrobacteraceae_g__Fibromonas_s__Fibromonas sp009787645])0.62:0.0226339[&&NHX:Sample_counter=:Type_counter=GTDB--2:capture_class_counter=:capture_domain_counter=:capture_family_counter=:capture_genus_counter=:capture_order_counter=:capture_phylum_counter=:capture_species_counter=:evoltype=D:gtdb_class_counter=c__Fibrobacteria--2:gtdb_domain_counter=d__Bacteria--2:gtdb_family_counter=f__Fibrobacteraceae--2:gtdb_genus_counter=g__Fibromonas--2:gtdb_order_counter=o__Fibrobacterales--2:gtdb_phylum_counter=p__Fibrobacterota--2:gtdb_species_counter=s__Fibromonas sp009777135--1||s__Fibromonas sp009787645--1:heptad_counter=MCP-38H--1||MCP-42H--1:lbd_counter=:lca=d__Bacteria:lca_tree=g__Fibromonas:name=N890630:ref_name_counter=])0.987:0.0655476[&&NHX:Sample_counter=:Type_counter=GTDB--5:capture_class_counter=:capture_domain_counter=:capture_family_counter=:capture_genus_counter=:capture_order_counter=:capture_phylum_counter=:capture_species_counter=:evoltype=D:gtdb_class_counter=c__Fibrobacteria--5:gtdb_domain_counter=d__Bacteria--5:gtdb_family_counter=f__Fibrobacteraceae--5:gtdb_genus_counter=g__Fibromonas--5:gtdb_order_counter=o__Fibrobacterales--5:gtdb_phylum_counter=p__Fibrobacterota--5:gtdb_species_counter=s__Fibromonas sp001462225--1||s__Fibromonas sp001462235--1||s__Fibromonas sp009777135--1||s__Fibromonas sp009787645--1||s__Fibromonas termitidis--1:heptad_counter=MCP-38H--2||MCP-42H--1||MCP-44H--2:lbd_counter=:lca=d__Bacteria:lca_tree=g__Fibromonas:name=N890631:ref_name_counter=],(GB_GCA_001462245.1_protein.faa_LIUG01000039.1_14@PF00015_full_PFAM.355.557:0.097567[&&NHX:Type=GTDB:gtdb_class=c__Fibrobacteria:gtdb_domain=d__Bacteria:gtdb_family=f__Fibrobacteraceae:gtdb_genus=g__Fibromonas:gtdb_order=o__Fibrobacterales:gtdb_phylum=p__Fibrobacterota:gtdb_species=s__Fibromonas termitidis:heptad=MCP-42H:species=d__Bacteria_p__Fibrobacterota_c__Fibrobacteria_o__Fibrobacterales_f__Fibrobacteraceae_g__Fibromonas_s__Fibromonas termitidis],(GB_GCA_001462235.1_protein.faa_LIUI01000053.1_6@PF00015_full_PFAM.459.669:0.110629[&&NHX:Type=GTDB:gtdb_class=c__Fibrobacteria:gtdb_domain=d__Bacteria:gtdb_family=f__Fibrobacteraceae:gtdb_genus=g__Fibromonas:gtdb_order=o__Fibrobacterales:gtdb_phylum=p__Fibrobacterota:gtdb_species=s__Fibromonas sp001462235:heptad=MCP-38H:species=d__Bacteria_p__Fibrobacterota_c__Fibrobacteria_o__Fibrobacterales_f__Fibrobacteraceae_g__Fibromonas_s__Fibromonas sp001462235],(GB_GCA_001462225.1_protein.faa_LIUH01000021.1_42@PF00015_full_PFAM.468.669:0.0514169[&&NHX:Type=GTDB:gtdb_class=c__Fibrobacteria:gtdb_domain=d__Bacteria:gtdb_family=f__Fibrobacteraceae:gtdb_genus=g__Fibromonas:gtdb_order=o__Fibrobacterales:gtdb_phylum=p__Fibrobacterota:gtdb_species=s__Fibromonas sp001462225:heptad=MCP-38H:species=d__Bacteria_p__Fibrobacterota_c__Fibrobacteria_o__Fibrobacterales_f__Fibrobacteraceae_g__Fibromonas_s__Fibromonas sp001462225],GB_GCA_001462235.1_protein.faa_LIUI01000098.1_5@PF00015_full_PFAM.466.669:0.0864098[&&NHX:Type=GTDB:gtdb_class=c__Fibrobacteria:gtdb_domain=d__Bacteria:gtdb_family=f__Fibrobacteraceae:gtdb_genus=g__Fibromonas:gtdb_order=o__Fibrobacterales:gtdb_phylum=p__Fibrobacterota:gtdb_species=s__Fibromonas sp001462235:heptad=MCP-38H:species=d__Bacteria_p__Fibrobacterota_c__Fibrobacteria_o__Fibrobacterales_f__Fibrobacteraceae_g__Fibromonas_s__Fibromonas sp001462235])0.978:0.0682212[&&NHX:Sample_counter=:Type_counter=GTDB--2:capture_class_counter=:capture_domain_counter=:capture_family_counter=:capture_genus_counter=:capture_order_counter=:capture_phylum_counter=:capture_species_counter=:evoltype=D:gtdb_class_counter=c__Fibrobacteria--2:gtdb_domain_counter=d__Bacteria--2:gtdb_family_counter=f__Fibrobacteraceae--2:gtdb_genus_counter=g__Fibromonas--2:gtdb_order_counter=o__Fibrobacterales--2:gtdb_phylum_counter=p__Fibrobacterota--2:gtdb_species_counter=s__Fibromonas sp001462225--1||s__Fibromonas sp001462235--1:heptad_counter=MCP-38H--2:lbd_counter=:lca=d__Bacteria:lca_tree=g__Fibromonas:name=N890636:ref_name_counter=])0.222:0.0304993[&&NHX:Sample_counter=:Type_counter=GTDB--3:capture_class_counter=:capture_domain_counter=:capture_family_counter=:capture_genus_counter=:capture_order_counter=:capture_phylum_counter=:capture_species_counter=:evoltype=D:gtdb_class_counter=c__Fibrobacteria--3:gtdb_domain_counter=d__Bacteria--3:gtdb_family_counter=f__Fibrobacteraceae--3:gtdb_genus_counter=g__Fibromonas--3:gtdb_order_counter=o__Fibrobacterales--3:gtdb_phylum_counter=p__Fibrobacterota--3:gtdb_species_counter=s__Fibromonas sp001462225--1||s__Fibromonas sp001462235--2:heptad_counter=MCP-38H--3:lbd_counter=:lca=d__Bacteria:lca_tree=g__Fibromonas:name=N890637:ref_name_counter=])0.754:0.0146207[&&NHX:Sample_counter=:Type_counter=GTDB--4:capture_class_counter=:capture_domain_counter=:capture_family_counter=:capture_genus_counter=:capture_order_counter=:capture_phylum_counter=:capture_species_counter=:evoltype=D:gtdb_class_counter=c__Fibrobacteria--4:gtdb_domain_counter=d__Bacteria--4:gtdb_family_counter=f__Fibrobacteraceae--4:gtdb_genus_counter=g__Fibromonas--4:gtdb_order_counter=o__Fibrobacterales--4:gtdb_phylum_counter=p__Fibrobacterota--4:gtdb_species_counter=s__Fibromonas sp001462225--1||s__Fibromonas sp001462235--2||s__Fibromonas termitidis--1:heptad_counter=MCP-38H--3||MCP-42H--1:lbd_counter=:lca=d__Bacteria:lca_tree=g__Fibromonas:name=N890638:ref_name_counter=])0.74:0.0059156[&&NHX:Sample_counter=:Type_counter=GTDB--9:capture_class_counter=:capture_domain_counter=:capture_family_counter=:capture_genus_counter=:capture_order_counter=:capture_phylum_counter=:capture_species_counter=:evoltype=D:gtdb_class_counter=c__Fibrobacteria--9:gtdb_domain_counter=d__Bacteria--9:gtdb_family_counter=f__Fibrobacteraceae--9:gtdb_genus_counter=g__Fibromonas--9:gtdb_order_counter=o__Fibrobacterales--9:gtdb_phylum_counter=p__Fibrobacterota--9:gtdb_species_counter=s__Fibromonas sp001462225--2||s__Fibromonas sp001462235--3||s__Fibromonas sp009777135--1||s__Fibromonas sp009787645--1||s__Fibromonas termitidis--2:heptad_counter=MCP-38H--5||MCP-42H--2||MCP-44H--2:lbd_counter=:lca=d__Bacteria:lca_tree=g__Fibromonas:name=N890639:ref_name_counter=])0.859:0.0199384[&&NHX:Sample_counter=:Type_counter=GTDB--18:capture_class_counter=:capture_domain_counter=:capture_family_counter=:capture_genus_counter=:capture_order_counter=:capture_phylum_counter=:capture_species_counter=:evoltype=D:gtdb_class_counter=c__Fibrobacteria--18:gtdb_domain_counter=d__Bacteria--18:gtdb_family_counter=f__Fibrobacteraceae--18:gtdb_genus_counter=g__Fibromonas--18:gtdb_order_counter=o__Fibrobacterales--18:gtdb_phylum_counter=p__Fibrobacterota--18:gtdb_species_counter=s__Fibromonas sp001462225--4||s__Fibromonas sp001462235--4||s__Fibromonas sp009777135--1||s__Fibromonas sp009786285--1||s__Fibromonas sp009787645--1||s__Fibromonas sp009788135--3||s__Fibromonas termitidis--4:heptad_counter=MCP-38H--11||MCP-42H--4||MCP-44H--2||MCP-58H--1:lbd_counter=:lca=d__Bacteria:lca_tree=g__Fibromonas:name=N890640:ref_name_counter=])0.268:0.0104575[&&NHX:Sample_counter=:Type_counter=GTDB--33:capture_class_counter=:capture_domain_counter=:capture_family_counter=:capture_genus_counter=:capture_order_counter=:capture_phylum_counter=:capture_species_counter=:evoltype=D:gtdb_class_counter=c__Fibrobacteria--33:gtdb_domain_counter=d__Bacteria--33:gtdb_family_counter=f__Fibrobacteraceae--33:gtdb_genus_counter=g__Fibromonas--33:gtdb_order_counter=o__Fibrobacterales--33:gtdb_phylum_counter=p__Fibrobacterota--33:gtdb_species_counter=s__Fibromonas sp001462225--9||s__Fibromonas sp001462235--7||s__Fibromonas sp009777135--2||s__Fibromonas sp009786285--1||s__Fibromonas sp009787645--2||s__Fibromonas sp009788135--3||s__Fibromonas termitidis--9:heptad_counter=MCP-38H--23||MCP-42H--6||MCP-44H--3||MCP-58H--1:lbd_counter=:lca=d__Bacteria:lca_tree=g__Fibromonas:name=N890641:ref_name_counter=])0.511:0.0624488[&&NHX:Sample_counter=:Type_counter=GTDB--58:capture_class_counter=:capture_domain_counter=:capture_family_counter=:capture_genus_counter=:capture_order_counter=:capture_phylum_counter=:capture_species_counter=:evoltype=D:gtdb_class_counter=c__Fibrobacteria--58:gtdb_domain_counter=d__Bacteria--58:gtdb_family_counter=f__Fibrobacteraceae--58:gtdb_genus_counter=g__Fibromonas--58:gtdb_order_counter=o__Fibrobacterales--58:gtdb_phylum_counter=p__Fibrobacterota--58:gtdb_species_counter=s__Fibromonas sp001462225--17||s__Fibromonas sp001462235--12||s__Fibromonas sp009777135--3||s__Fibromonas sp009786285--2||s__Fibromonas sp009787645--2||s__Fibromonas sp009788135--3||s__Fibromonas termitidis--19:heptad_counter=MCP-38H--42||MCP-42H--11||MCP-44H--3||MCP-58H--2:lbd_counter=:lca=d__Bacteria:lca_tree=g__Fibromonas:name=N890642:ref_name_counter=])0.38:0.0192157[&&NHX:Sample_counter=:Type_counter=GTDB--59:capture_class_counter=:capture_domain_counter=:capture_family_counter=:capture_genus_counter=:capture_order_counter=:capture_phylum_counter=:capture_species_counter=:evoltype=D:gtdb_class_counter=c__Fibrobacteria--59:gtdb_domain_counter=d__Bacteria--59:gtdb_family_counter=f__Fibrobacteraceae--59:gtdb_genus_counter=g__Fibromonas--59:gtdb_order_counter=o__Fibrobacterales--59:gtdb_phylum_counter=p__Fibrobacterota--59:gtdb_species_counter=s__Fibromonas sp001462225--17||s__Fibromonas sp001462235--12||s__Fibromonas sp009777135--4||s__Fibromonas sp009786285--2||s__Fibromonas sp009787645--2||s__Fibromonas sp009788135--3||s__Fibromonas termitidis--19:heptad_counter=MCP-38H--42||MCP-42H--11||MCP-44H--3||MCP-58H--3:lbd_counter=:lca=d__Bacteria:lca_tree=g__Fibromonas:name=N890643:ref_name_counter=])0.922:0.0990819[&&NHX:Sample_counter=:Type_counter=GTDB--60:capture_class_counter=:capture_domain_counter=:capture_family_counter=:capture_genus_counter=:capture_order_counter=:capture_phylum_counter=:capture_species_counter=:evoltype=D:gtdb_class_counter=c__Fibrobacteria--60:gtdb_domain_counter=d__Bacteria--60:gtdb_family_counter=f__Fibrobacteraceae--60:gtdb_genus_counter=g__Fibromonas--60:gtdb_order_counter=o__Fibrobacterales--60:gtdb_phylum_counter=p__Fibrobacterota--60:gtdb_species_counter=s__Fibromonas sp001462225--18||s__Fibromonas sp001462235--12||s__Fibromonas sp009777135--4||s__Fibromonas sp009786285--2||s__Fibromonas sp009787645--2||s__Fibromonas sp009788135--3||s__Fibromonas termitidis--19:heptad_counter=MCP-38H--42||MCP-42H--11||MCP-44H--3||MCP-58H--4:lbd_counter=:lca=d__Bacteria:lca_tree=g__Fibromonas:name=N890644:ref_name_counter=],(((GB_GCA_903955385.1_protein.faa_CAJBNH010000147.1_12@PF00015_full_PFAM.369.578:0.267391[&&NHX:Type=GTDB:gtdb_class=c__UBA9042:gtdb_domain=d__Bacteria:gtdb_family=f__UBA9042:gtdb_genus=g__CAJBNH01:gtdb_order=o__UBA9042:gtdb_phylum=p__Myxococcota:gtdb_species=s__CAJBNH01 sp903955385:heptad=MCP-58H:species=d__Bacteria_p__Myxococcota_c__UBA9042_o__UBA9042_f__UBA9042_g__CAJBNH01_s__CAJBNH01 sp903955385],(((GB_GCA_015233565.1_protein.faa_JADFXM010000001.1_135@PF00015_full_PFAM.486.701:0.0693039[&&NHX:Type=GTDB:gtdb_class=c__Ozemobacteria:gtdb_domain=d__Bacteria:gtdb_family=f__Ozemobacteraceae:gtdb_genus=g__JADFXM01:gtdb_order=o__Ozemobacterales:gtdb_phylum=p__Riflebacteria:gtdb_species=s__JADFXM01 sp015233565:heptad=MCP-38H:species=d__Bacteria_p__Riflebacteria_c__Ozemobacteria_o__Ozemobacterales_f__Ozemobacteraceae_g__JADFXM01_s__JADFXM01 sp015233565],GB_GCA_015232575.1_protein.faa_JADFZL010000011.1_132@PF00015_full_PFAM.477.690:0.0451807[&&NHX:Type=GTDB:gtdb_class=c__Ozemobacteria:gtdb_domain=d__Bacteria:gtdb_family=f__Ozemobacteraceae:gtdb_genus=g__JADFXM01:gtdb_order=o__Ozemobacterales:gtdb_phylum=p__Riflebacteria:gtdb_species=s__JADFXM01 sp015232575:heptad=MCP-58H:species=d__Bacteria_p__Riflebacteria_c__Ozemobacteria_o__Ozemobacterales_f__Ozemobacteraceae_g__JADFXM01_s__JADFXM01 sp015232575])1:0.284023[&&NHX:Sample_counter=:Type_counter=GTDB--2:capture_class_counter=:capture_domain_counter=:capture_family_counter=:capture_genus_counter=:capture_order_counter=:capture_phylum_counter=:capture_species_counter=:evoltype=D:gtdb_class_counter=c__Ozemobacteria--2:gtdb_domain_counter=d__Bacteria--2:gtdb_family_counter=f__Ozemobacteraceae--2:gtdb_genus_counter=g__JADFXM01--2:gtdb_order_counter=o__Ozemobacterales--2:gtdb_phylum_counter=p__Riflebacteria--2:gtdb_species_counter=s__JADFXM01 sp015232575--1||s__JADFXM01 sp015233565--1:heptad_counter=MCP-38H--1||MCP-58H--1:lbd_counter=:lca=d__Bacteria:lca_tree=g__JADFXM01:name=N890648:ref_name_counter=],(GB_GCA_903825275.1_protein.faa_CAIKAA010000408.1_3@PF00015_full_PFAM.454.549:0.154955[&&NHX:Type=GTDB:gtdb_class=c__Fibrobacteria:gtdb_domain=d__Bacteria:gtdb_family=f__UBA5070:gtdb_genus=g__UBA5070:gtdb_order=o__UBA5070:gtdb_phylum=p__Fibrobacterota:gtdb_species=s__UBA5070 sp903825275:heptad=MCP-42H:species=d__Bacteria_p__Fibrobacterota_c__Fibrobacteria_o__UBA5070_f__UBA5070_g__UBA5070_s__UBA5070 sp903825275],GB_GCA_001799275.1_protein.faa_MGTE01000121.1_20@PF00015_full_PFAM.362.521:0.236431)0.603:0.0292859[&&NHX:Sample_counter=:Type_counter=GTDB--1:capture_class_counter=:capture_domain_counter=:capture_family_counter=:capture_genus_counter=:capture_order_counter=:capture_phylum_counter=:capture_species_counter=:gtdb_class_counter=c__Fibrobacteria--1:gtdb_domain_counter=d__Bacteria--1:gtdb_family_counter=f__UBA5070--1:gtdb_genus_counter=g__UBA5070--1:gtdb_order_counter=o__UBA5070--1:gtdb_phylum_counter=p__Fibrobacterota--1:gtdb_species_counter=s__UBA5070 sp903825275--1:heptad_counter=MCP-42H--1:lbd_counter=:lca_tree=s__UBA5070 sp903825275:name=N890651:ref_name_counter=])0.653:0.0141178[&&NHX:Sample_counter=:Type_counter=GTDB--3:capture_class_counter=:capture_domain_counter=:capture_family_counter=:capture_genus_counter=:capture_order_counter=:capture_phylum_counter=:capture_species_counter=:gtdb_class_counter=c__Fibrobacteria--1||c__Ozemobacteria--2:gtdb_domain_counter=d__Bacteria--3:gtdb_family_counter=f__Ozemobacteraceae--2||f__UBA5070--1:gtdb_genus_counter=g__JADFXM01--2||g__UBA5070--1:gtdb_order_counter=o__Ozemobacterales--2||o__UBA5070--1:gtdb_phylum_counter=p__Fibrobacterota--1||p__Riflebacteria--2:gtdb_species_counter=s__JADFXM01 sp015232575--1||s__JADFXM01 sp015233565--1||s__UBA5070 sp903825275--1:heptad_counter=MCP-38H--1||MCP-42H--1||MCP-58H--1:lbd_counter=:lca_tree=d__Bacteria:name=N890652:ref_name_counter=],((GB_GCA_016217735.1_protein.faa_JACRGQ010000016.1_52@PF00015_full_PFAM.418.568:0.0162005[&&NHX:Type=GTDB:gtdb_class=c__UBA7883:gtdb_domain=d__Bacteria:gtdb_family=f__JACRGQ01:gtdb_genus=g__JACRGQ01:gtdb_order=o__JACRGQ01:gtdb_phylum=p__Nitrospinota:gtdb_species=s__JACRGQ01 sp016217735:heptad=MCP-38H:species=d__Bacteria_p__Nitrospinota_c__UBA7883_o__JACRGQ01_f__JACRGQ01_g__JACRGQ01_s__JACRGQ01 sp016217735],GB_GCA_016217735.1_protein.faa_JACRGQ010000047.1_6@PF00015_full_PFAM.366.522:0.059842[&&NHX:Type=GTDB:gtdb_class=c__UBA7883:gtdb_domain=d__Bacteria:gtdb_family=f__JACRGQ01:gtdb_genus=g__JACRGQ01:gtdb_order=o__JACRGQ01:gtdb_phylum=p__Nitrospinota:gtdb_species=s__JACRGQ01 sp016217735:heptad=MCP-38H:species=d__Bacteria_p__Nitrospinota_c__UBA7883_o__JACRGQ01_f__JACRGQ01_g__JACRGQ01_s__JACRGQ01 sp016217735])0.984:0.116009[&&NHX:Sample_counter=:Type_counter=GTDB--2:capture_class_counter=:capture_domain_counter=:capture_family_counter=:capture_genus_counter=:capture_order_counter=:capture_phylum_counter=:capture_species_counter=:evoltype=D:gtdb_class_counter=c__UBA7883--2:gtdb_domain_counter=d__Bacteria--2:gtdb_family_counter=f__JACRGQ01--2:gtdb_genus_counter=g__JACRGQ01--2:gtdb_order_counter=o__JACRGQ01--2:gtdb_phylum_counter=p__Nitrospinota--2:gtdb_species_counter=s__JACRGQ01 sp016217735--2:heptad_counter=MCP-38H--2:lbd_counter=:lca=d__Bacteria:lca_tree=s__JACRGQ01 sp016217735:name=N890655:ref_name_counter=],(GB_GCA_016200345.1_protein.faa_JACQEX010000043.1_27@PF00015_full_PFAM.502.725:0.154875[&&NHX:Type=GTDB:gtdb_class=c__UBA7883:gtdb_domain=d__Bacteria:gtdb_family=f__JACRGQ01:gtdb_genus=g__JACQEX01:gtdb_order=o__JACRGQ01:gtdb_phylum=p__Nitrospinota:gtdb_species=s__JACQEX01 sp016200345:heptad=MCP-38H:species=d__Bacteria_p__Nitrospinota_c__UBA7883_o__JACRGQ01_f__JACRGQ01_g__JACQEX01_s__JACQEX01 sp016200345],(GB_GCA_016200345.1_protein.faa_JACQEX010000109.1_9@PF00015_full_PFAM.378.530:0.100361[&&NHX:Type=GTDB:gtdb_class=c__UBA7883:gtdb_domain=d__Bacteria:gtdb_family=f__JACRGQ01:gtdb_genus=g__JACQEX01:gtdb_order=o__JACRGQ01:gtdb_phylum=p__Nitrospinota:gtdb_species=s__JACQEX01 sp016200345:heptad=MCP-38H:species=d__Bacteria_p__Nitrospinota_c__UBA7883_o__JACRGQ01_f__JACRGQ01_g__JACQEX01_s__JACQEX01 sp016200345],GB_GCA_016200345.1_protein.faa_JACQEX010000074.1_51@PF00015_full_PFAM.406.571:0.187743[&&NHX:Type=GTDB:gtdb_class=c__UBA7883:gtdb_domain=d__Bacteria:gtdb_family=f__JACRGQ01:gtdb_genus=g__JACQEX01:gtdb_order=o__JACRGQ01:gtdb_phylum=p__Nitrospinota:gtdb_species=s__JACQEX01 sp016200345:heptad=MCP-38H:species=d__Bacteria_p__Nitrospinota_c__UBA7883_o__JACRGQ01_f__JACRGQ01_g__JACQEX01_s__JACQEX01 sp016200345])0.501:0.053645[&&NHX:Sample_counter=:Type_counter=GTDB--2:capture_class_counter=:capture_domain_counter=:capture_family_counter=:capture_genus_counter=:capture_order_counter=:capture_phylum_counter=:capture_species_counter=:evoltype=D:gtdb_class_counter=c__UBA7883--2:gtdb_domain_counter=d__Bacteria--2:gtdb_family_counter=f__JACRGQ01--2:gtdb_genus_counter=g__JACQEX01--2:gtdb_order_counter=o__JACRGQ01--2:gtdb_phylum_counter=p__Nitrospinota--2:gtdb_species_counter=s__JACQEX01 sp016200345--2:heptad_counter=MCP-38H--2:lbd_counter=:lca=d__Bacteria:lca_tree=s__JACQEX01 sp016200345:name=N890659:ref_name_counter=])0.149:0.0509651[&&NHX:Sample_counter=:Type_counter=GTDB--3:capture_class_counter=:capture_domain_counter=:capture_family_counter=:capture_genus_counter=:capture_order_counter=:capture_phylum_counter=:capture_species_counter=:evoltype=D:gtdb_class_counter=c__UBA7883--3:gtdb_domain_counter=d__Bacteria--3:gtdb_family_counter=f__JACRGQ01--3:gtdb_genus_counter=g__JACQEX01--3:gtdb_order_counter=o__JACRGQ01--3:gtdb_phylum_counter=p__Nitrospinota--3:gtdb_species_counter=s__JACQEX01 sp016200345--3:heptad_counter=MCP-38H--3:lbd_counter=:lca=d__Bacteria:lca_tree=s__JACQEX01 sp016200345:name=N890660:ref_name_counter=])0.965:0.0994907[&&NHX:Sample_counter=:Type_counter=GTDB--5:capture_class_counter=:capture_domain_counter=:capture_family_counter=:capture_genus_counter=:capture_order_counter=:capture_phylum_counter=:capture_species_counter=:evoltype=D:gtdb_class_counter=c__UBA7883--5:gtdb_domain_counter=d__Bacteria--5:gtdb_family_counter=f__JACRGQ01--5:gtdb_genus_counter=g__JACQEX01--3||g__JACRGQ01--2:gtdb_order_counter=o__JACRGQ01--5:gtdb_phylum_counter=p__Nitrospinota--5:gtdb_species_counter=s__JACQEX01 sp016200345--3||s__JACRGQ01 sp016217735--2:heptad_counter=MCP-38H--5:lbd_counter=:lca=d__Bacteria:lca_tree=f__JACRGQ01:name=N890661:ref_name_counter=])0.854:0.0251785[&&NHX:Sample_counter=:Type_counter=GTDB--8:capture_class_counter=:capture_domain_counter=:capture_family_counter=:capture_genus_counter=:capture_order_counter=:capture_phylum_counter=:capture_species_counter=:gtdb_class_counter=c__Fibrobacteria--1||c__Ozemobacteria--2||c__UBA7883--5:gtdb_domain_counter=d__Bacteria--8:gtdb_family_counter=f__JACRGQ01--5||f__Ozemobacteraceae--2||f__UBA5070--1:gtdb_genus_counter=g__JACQEX01--3||g__JACRGQ01--2||g__JADFXM01--2||g__UBA5070--1:gtdb_order_counter=o__JACRGQ01--5||o__Ozemobacterales--2||o__UBA5070--1:gtdb_phylum_counter=p__Fibrobacterota--1||p__Nitrospinota--5||p__Riflebacteria--2:gtdb_species_counter=s__JACQEX01 sp016200345--3||s__JACRGQ01 sp016217735--2||s__JADFXM01 sp015232575--1||s__JADFXM01 sp015233565--1||s__UBA5070 sp903825275--1:heptad_counter=MCP-38H--6||MCP-42H--1||MCP-58H--1:lbd_counter=:lca_tree=d__Bacteria:name=N890662:ref_name_counter=])0.644:0.0184775[&&NHX:Sample_counter=:Type_counter=GTDB--9:capture_class_counter=:capture_domain_counter=:capture_family_counter=:capture_genus_counter=:capture_order_counter=:capture_phylum_counter=:capture_species_counter=:evoltype=D:gtdb_class_counter=c__Fibrobacteria--1||c__Ozemobacteria--2||c__UBA7883--5||c__UBA9042--1:gtdb_domain_counter=d__Bacteria--9:gtdb_family_counter=f__JACRGQ01--5||f__Ozemobacteraceae--2||f__UBA5070--1||f__UBA9042--1:gtdb_genus_counter=g__CAJBNH01--1||g__JACQEX01--3||g__JACRGQ01--2||g__JADFXM01--2||g__UBA5070--1:gtdb_order_counter=o__JACRGQ01--5||o__Ozemobacterales--2||o__UBA5070--1||o__UBA9042--1:gtdb_phylum_counter=p__Fibrobacterota--1||p__Myxococcota--1||p__Nitrospinota--5||p__Riflebacteria--2:gtdb_species_counter=s__CAJBNH01 sp903955385--1||s__JACQEX01 sp016200345--3||s__JACRGQ01 sp016217735--2||s__JADFXM01 sp015232575--1||s__JADFXM01 sp015233565--1||s__UBA5070 sp903825275--1:heptad_counter=MCP-38H--6||MCP-42H--1||MCP-58H--2:lbd_counter=:lca=d__Bacteria:lca_tree=d__Bacteria:name=N890663:ref_name_counter=],((GB_GCA_015231345.1_protein.faa_JADGBV010000074.1_3@PF00015_full_PFAM.1.191:0.288682[&&NHX:Type=GTDB:gtdb_class=c__UBA11346:gtdb_domain=d__Bacteria:gtdb_family=f__JADGBV01:gtdb_genus=g__JADGBV01:gtdb_order=o__JADGBV01:gtdb_phylum=p__Planctomycetota:gtdb_species=s__JADGBV01 sp015231345:heptad=MCP-44H:species=d__Bacteria_p__Planctomycetota_c__UBA11346_o__JADGBV01_f__JADGBV01_g__JADGBV01_s__JADGBV01 sp015231345],GB_GCA_002753105.1_protein.faa_PDZT01000011.1_13@PF00015_full_PFAM.514.720:0.311939[&&NHX:Type=GTDB:gtdb_class=c__Desulfobacteria:gtdb_domain=d__Bacteria:gtdb_family=f__YD0425bin50:gtdb_genus=g__YD0425bin50:gtdb_order=o__Desulfobacterales:gtdb_phylum=p__Desulfobacterota:gtdb_species=s__YD0425bin50 sp002753105:heptad=MCP-58H:species=d__Bacteria_p__Desulfobacterota_c__Desulfobacteria_o__Desulfobacterales_f__YD0425bin50_g__YD0425bin50_s__YD0425bin50 sp002753105])0.688:0.0528768[&&NHX:Sample_counter=:Type_counter=GTDB--2:capture_class_counter=:capture_domain_counter=:capture_family_counter=:capture_genus_counter=:capture_order_counter=:capture_phylum_counter=:capture_species_counter=:evoltype=D:gtdb_class_counter=c__Desulfobacteria--1||c__UBA11346--1:gtdb_domain_counter=d__Bacteria--2:gtdb_family_counter=f__JADGBV01--1||f__YD0425bin50--1:gtdb_genus_counter=g__JADGBV01--1||g__YD0425bin50--1:gtdb_order_counter=o__Desulfobacterales--1||o__JADGBV01--1:gtdb_phylum_counter=p__Desulfobacterota--1||p__Planctomycetota--1:gtdb_species_counter=s__JADGBV01 sp015231345--1||s__YD0425bin50 sp002753105--1:heptad_counter=MCP-44H--1||MCP-58H--1:lbd_counter=:lca=d__Bacteria:lca_tree=d__Bacteria:name=N890666:ref_name_counter=],(8f10b6e4-d2e0-427f-bbd5-331f17ac230c_2@MCPsignal.64.120:0.0207814[&&NHX:Sample=rhiztom2:Type=capture:capture_class=c__Alphaproteobacteria:capture_domain=d__Bacteria:capture_family=f__Sphingomonadaceae:capture_genus=g__Allosphingosinicella:capture_order=o__Sphingomonadales:capture_phylum=p__Proteobacteria:capture_species=s__Allosphingosinicella sp016025255:heptad=MCP-42H],51da6a3a-8dca-41f3-a64e-34c4c4acdc46_4@MCPsignal.46.109:5e-09[&&NHX:Sample=rhiztom2:Type=capture:capture_class=c__Alphaproteobacteria:capture_domain=d__Bacteria:capture_family=f__Caulobacteraceae:capture_genus=g__Caulobacter:capture_order=o__Caulobacterales:capture_phylum=p__Proteobacteria:capture_species=s__Caulobacter radicis:heptad=MCP-42H])0.988:0.282158[&&NHX:Sample_counter=rhiztom2--2:Type_counter=capture--2:capture_class_counter=c__Alphaproteobacteria--2:capture_domain_counter=d__Bacteria--2:capture_family_counter=f__Caulobacteraceae--1||f__Sphingomonadaceae--1:capture_genus_counter=g__Allosphingosinicella--1||g__Caulobacter--1:capture_order_counter=o__Caulobacterales--1||o__Sphingomonadales--1:capture_phylum_counter=p__Proteobacteria--2:capture_species_counter=s__Allosphingosinicella sp016025255--1||s__Caulobacter radicis--1:gtdb_class_counter=:gtdb_domain_counter=:gtdb_family_counter=:gtdb_genus_counter=:gtdb_order_counter=:gtdb_phylum_counter=:gtdb_species_counter=:heptad_counter=MCP-42H--2:lbd_counter=:name=N890669:ref_name_counter=])0.745:0.0520521[&&NHX:Sample_counter=rhiztom2--2:Type_counter=GTDB--2||capture--2:capture_class_counter=c__Alphaproteobacteria--2:capture_domain_counter=d__Bacteria--2:capture_family_counter=f__Caulobacteraceae--1||f__Sphingomonadaceae--1:capture_genus_counter=g__Allosphingosinicella--1||g__Caulobacter--1:capture_order_counter=o__Caulobacterales--1||o__Sphingomonadales--1:capture_phylum_counter=p__Proteobacteria--2:capture_species_counter=s__Allosphingosinicella sp016025255--1||s__Caulobacter radicis--1:gtdb_class_counter=c__Desulfobacteria--1||c__UBA11346--1:gtdb_domain_counter=d__Bacteria--2:gtdb_family_counter=f__JADGBV01--1||f__YD0425bin50--1:gtdb_genus_counter=g__JADGBV01--1||g__YD0425bin50--1:gtdb_order_counter=o__Desulfobacterales--1||o__JADGBV01--1:gtdb_phylum_counter=p__Desulfobacterota--1||p__Planctomycetota--1:gtdb_species_counter=s__JADGBV01 sp015231345--1||s__YD0425bin50 sp002753105--1:heptad_counter=MCP-42H--2||MCP-44H--1||MCP-58H--1:lbd_counter=:lca_tree=d__Bacteria:name=N890670:ref_name_counter=])0.023:0.0176036[&&NHX:Sample_counter=rhiztom2--2:Type_counter=GTDB--11||capture--2:capture_class_counter=c__Alphaproteobacteria--2:capture_domain_counter=d__Bacteria--2:capture_family_counter=f__Caulobacteraceae--1||f__Sphingomonadaceae--1:capture_genus_counter=g__Allosphingosinicella--1||g__Caulobacter--1:capture_order_counter=o__Caulobacterales--1||o__Sphingomonadales--1:capture_phylum_counter=p__Proteobacteria--2:capture_species_counter=s__Allosphingosinicella sp016025255--1||s__Caulobacter radicis--1:gtdb_class_counter=c__Desulfobacteria--1||c__Fibrobacteria--1||c__Ozemobacteria--2||c__UBA11346--1||c__UBA7883--5||c__UBA9042--1:gtdb_domain_counter=d__Bacteria--11:gtdb_family_counter=f__JACRGQ01--5||f__JADGBV01--1||f__Ozemobacteraceae--2||f__UBA5070--1||f__UBA9042--1||f__YD0425bin50--1:gtdb_genus_counter=g__CAJBNH01--1||g__JACQEX01--3||g__JACRGQ01--2||g__JADFXM01--2||g__JADGBV01--1||g__UBA5070--1||g__YD0425bin50--1:gtdb_order_counter=o__Desulfobacterales--1||o__JACRGQ01--5||o__JADGBV01--1||o__Ozemobacterales--2||o__UBA5070--1||o__UBA9042--1:gtdb_phylum_counter=p__Desulfobacterota--1||p__Fibrobacterota--1||p__Myxococcota--1||p__Nitrospinota--5||p__Planctomycetota--1||p__Riflebacteria--2:gtdb_species_counter=s__CAJBNH01 sp903955385--1||s__JACQEX01 sp016200345--3||s__JACRGQ01 sp016217735--2||s__JADFXM01 sp015232575--1||s__JADFXM01 sp015233565--1||s__JADGBV01 sp015231345--1||s__UBA5070 sp903825275--1||s__YD0425bin50 sp002753105--1:heptad_counter=MCP-38H--6||MCP-42H--3||MCP-44H--1||MCP-58H--3:lbd_counter=:lca_tree=d__Bacteria:name=N890671:ref_name_counter=],((GB_GCA_004796465.1_protein.faa_QZKZ01000045.1_9@PF00015_full_PFAM.645.837:0.295317[&&NHX:Type=GTDB:gtdb_class=c__Desulfovibrionia:gtdb_domain=d__Bacteria:gtdb_family=f__Desulfovibrionaceae:gtdb_genus=g__MADRE1:gtdb_order=o__Desulfovibrionales:gtdb_phylum=p__Desulfobacterota_I:gtdb_species=s__MADRE1 sp004796465:heptad=MCP-58H:species=d__Bacteria_p__Desulfobacterota_I_c__Desulfovibrionia_o__Desulfovibrionales_f__Desulfovibrionaceae_g__MADRE1_s__MADRE1 sp004796465],((GB_GCA_002753725.1_protein.faa_PEAL01000292.1_4@PF00015_full_PFAM.367.572:0.214182[&&NHX:Type=GTDB:gtdb_class=c__Desulfobacteria:gtdb_domain=d__Bacteria:gtdb_family=f__Magnetomoraceae:gtdb_genus=g__Magnetomorum:gtdb_order=o__Desulfobacterales:gtdb_phylum=p__Desulfobacterota:gtdb_species=s__Magnetomorum sp002753725:heptad=MCP-58H:species=d__Bacteria_p__Desulfobacterota_c__Desulfobacteria_o__Desulfobacterales_f__Magnetomoraceae_g__Magnetomorum_s__Magnetomorum sp002753725],GB_GCA_002753725.1_protein.faa_PEAL01000292.1_6@PF00015_full_PFAM.517.638:0.314964[&&NHX:Type=GTDB:gtdb_class=c__Desulfobacteria:gtdb_domain=d__Bacteria:gtdb_family=f__Magnetomoraceae:gtdb_genus=g__Magnetomorum:gtdb_order=o__Desulfobacterales:gtdb_phylum=p__Desulfobacterota:gtdb_species=s__Magnetomorum sp002753725:heptad=MCP-44H:species=d__Bacteria_p__Desulfobacterota_c__Desulfobacteria_o__Desulfobacterales_f__Magnetomoraceae_g__Magnetomorum_s__Magnetomorum sp002753725])0.941:0.115918[&&NHX:Sample_counter=:Type_counter=GTDB--2:capture_class_counter=:capture_domain_counter=:capture_family_counter=:capture_genus_counter=:capture_order_counter=:capture_phylum_counter=:capture_species_counter=:evoltype=D:gtdb_class_counter=c__Desulfobacteria--2:gtdb_domain_counter=d__Bacteria--2:gtdb_family_counter=f__Magnetomoraceae--2:gtdb_genus_counter=g__Magnetomorum--2:gtdb_order_counter=o__Desulfobacterales--2:gtdb_phylum_counter=p__Desulfobacterota--2:gtdb_species_counter=s__Magnetomorum sp002753725--2:heptad_counter=MCP-44H--1||MCP-58H--1:lbd_counter=:lca=d__Bacteria:lca_tree=s__Magnetomorum sp002753725:name=N890675:ref_name_counter=],(GB_GCA_002753725.1_protein.faa_PEAL01000396.1_3@PF00015_full_PFAM.531.713:0.146181[&&NHX:Type=GTDB:gtdb_class=c__Desulfobacteria:gtdb_domain=d__Bacteria:gtdb_family=f__Magnetomoraceae:gtdb_genus=g__Magnetomorum:gtdb_order=o__Desulfobacterales:gtdb_phylum=p__Desulfobacterota:gtdb_species=s__Magnetomorum sp002753725:heptad=MCP-58H:species=d__Bacteria_p__Desulfobacterota_c__Desulfobacteria_o__Desulfobacterales_f__Magnetomoraceae_g__Magnetomorum_s__Magnetomorum sp002753725],GB_GCA_002753725.1_protein.faa_PEAL01000048.1_7@PF00015_full_PFAM.791.1009:0.41972[&&NHX:Type=GTDB:gtdb_class=c__Desulfobacteria:gtdb_domain=d__Bacteria:gtdb_family=f__Magnetomoraceae:gtdb_genus=g__Magnetomorum:gtdb_order=o__Desulfobacterales:gtdb_phylum=p__Desulfobacterota:gtdb_species=s__Magnetomorum sp002753725:heptad=MCP-58H:species=d__Bacteria_p__Desulfobacterota_c__Desulfobacteria_o__Desulfobacterales_f__Magnetomoraceae_g__Magnetomorum_s__Magnetomorum sp002753725])0.92:0.06291[&&NHX:Sample_counter=:Type_counter=GTDB--2:capture_class_counter=:capture_domain_counter=:capture_family_counter=:capture_genus_counter=:capture_order_counter=:capture_phylum_counter=:capture_species_counter=:evoltype=D:gtdb_class_counter=c__Desulfobacteria--2:gtdb_domain_counter=d__Bacteria--2:gtdb_family_counter=f__Magnetomoraceae--2:gtdb_genus_counter=g__Magnetomorum--2:gtdb_order_counter=o__Desulfobacterales--2:gtdb_phylum_counter=p__Desulfobacterota--2:gtdb_species_counter=s__Magnetomorum sp002753725--2:heptad_counter=MCP-58H--2:lbd_counter=:lca=d__Bacteria:lca_tree=s__Magnetomorum sp002753725:name=N890678:ref_name_counter=])0.985:0.100961[&&NHX:Sample_counter=:Type_counter=GTDB--4:capture_class_counter=:capture_domain_counter=:capture_family_counter=:capture_genus_counter=:capture_order_counter=:capture_phylum_counter=:capture_species_counter=:evoltype=D:gtdb_class_counter=c__Desulfobacteria--4:gtdb_domain_counter=d__Bacteria--4:gtdb_family_counter=f__Magnetomoraceae--4:gtdb_genus_counter=g__Magnetomorum--4:gtdb_order_counter=o__Desulfobacterales--4:gtdb_phylum_counter=p__Desulfobacterota--4:gtdb_species_counter=s__Magnetomorum sp002753725--4:heptad_counter=MCP-44H--1||MCP-58H--3:lbd_counter=:lca=d__Bacteria:lca_tree=s__Magnetomorum sp002753725:name=N890679:ref_name_counter=])0.782:0.0408549[&&NHX:Sample_counter=:Type_counter=GTDB--5:capture_class_counter=:capture_domain_counter=:capture_family_counter=:capture_genus_counter=:capture_order_counter=:capture_phylum_counter=:capture_species_counter=:evoltype=D:gtdb_class_counter=c__Desulfobacteria--4||c__Desulfovibrionia--1:gtdb_domain_counter=d__Bacteria--5:gtdb_family_counter=f__Desulfovibrionaceae--1||f__Magnetomoraceae--4:gtdb_genus_counter=g__MADRE1--1||g__Magnetomorum--4:gtdb_order_counter=o__Desulfobacterales--4||o__Desulfovibrionales--1:gtdb_phylum_counter=p__Desulfobacterota--4||p__Desulfobacterota_I--1:gtdb_species_counter=s__MADRE1 sp004796465--1||s__Magnetomorum sp002753725--4:heptad_counter=MCP-44H--1||MCP-58H--4:lbd_counter=:lca=d__Bacteria:lca_tree=d__Bacteria:name=N890680:ref_name_counter=],(GB_GCA_015231515.1_protein.faa_JADGBM010000004.1_37@PF00015_full_PFAM.449.649:0.395643[&&NHX:Type=GTDB:gtdb_class=c__Desulfobulbia:gtdb_domain=d__Bacteria:gtdb_family=f__Desulfurivibrionaceae:gtdb_genus=g__JADGBM01:gtdb_order=o__Desulfobulbales:gtdb_phylum=p__Desulfobacterota:gtdb_species=s__JADGBM01 sp015231515:heptad=MCP-58H:species=d__Bacteria_p__Desulfobacterota_c__Desulfobulbia_o__Desulfobulbales_f__Desulfurivibrionaceae_g__JADGBM01_s__JADGBM01 sp015231515],((GB_GCA_013215275.1_protein.faa_JABSRF010000114.1_4@PF00015_full_PFAM.356.557:0.379399[&&NHX:Type=GTDB:gtdb_class=c__Oligoflexia:gtdb_domain=d__Bacteria:gtdb_family=f__Bog-1112:gtdb_genus=g__JABSRF01:gtdb_order=o__Oligoflexales:gtdb_phylum=p__Bdellovibrionota:gtdb_species=s__JABSRF01 sp013215275:heptad=MCP-42H:species=d__Bacteria_p__Bdellovibrionota_c__Oligoflexia_o__Oligoflexales_f__Bog-1112_g__JABSRF01_s__JABSRF01 sp013215275],(RS_GCF_007830435.1_protein.faa_NZ_VLLC01000038.1_10@PF00015_full_PFAM.595.765:0.00610139[&&NHX:Type=GTDB:gtdb_class=c__Desulfobacteria:gtdb_domain=d__Bacteria:gtdb_family=f__Desulforegulaceae:gtdb_genus=g__Desulfobotulus:gtdb_order=o__Desulfobacterales:gtdb_phylum=p__Desulfobacterota:gtdb_species=s__Desulfobotulus alkaliphilus:heptad=MCP-44H:species=d__Bacteria_p__Desulfobacterota_c__Desulfobacteria_o__Desulfobacterales_f__Desulforegulaceae_g__Desulfobotulus_s__Desulfobotulus alkaliphilus],RS_GCF_006175995.1_protein.faa_NZ_VDMB01000004.1_134@PF00015_full_PFAM.594.763:0.00280417)1:0.351117[&&NHX:Sample_counter=:Type_counter=GTDB--1:capture_class_counter=:capture_domain_counter=:capture_family_counter=:capture_genus_counter=:capture_order_counter=:capture_phylum_counter=:capture_species_counter=:gtdb_class_counter=c__Desulfobacteria--1:gtdb_domain_counter=d__Bacteria--1:gtdb_family_counter=f__Desulforegulaceae--1:gtdb_genus_counter=g__Desulfobotulus--1:gtdb_order_counter=o__Desulfobacterales--1:gtdb_phylum_counter=p__Desulfobacterota--1:gtdb_species_counter=s__Desulfobotulus alkaliphilus--1:heptad_counter=MCP-44H--1:lbd_counter=:lca_tree=s__Desulfobotulus alkaliphilus:name=N890685:ref_name_counter=])0.69:0.0370904[&&NHX:Sample_counter=:Type_counter=GTDB--2:capture_class_counter=:capture_domain_counter=:capture_family_counter=:capture_genus_counter=:capture_order_counter=:capture_phylum_counter=:capture_species_counter=:gtdb_class_counter=c__Desulfobacteria--1||c__Oligoflexia--1:gtdb_domain_counter=d__Bacteria--2:gtdb_family_counter=f__Bog-1112--1||f__Desulforegulaceae--1:gtdb_genus_counter=g__Desulfobotulus--1||g__JABSRF01--1:gtdb_order_counter=o__Desulfobacterales--1||o__Oligoflexales--1:gtdb_phylum_counter=p__Bdellovibrionota--1||p__Desulfobacterota--1:gtdb_species_counter=s__Desulfobotulus alkaliphilus--1||s__JABSRF01 sp013215275--1:heptad_counter=MCP-42H--1||MCP-44H--1:lbd_counter=:lca_tree=d__Bacteria:name=N890686:ref_name_counter=],(((RS_GCF_017377395.1_protein.faa_NZ_CP061800.1_4047@PF00015_full_PFAM.512.702:0.182883[&&NHX:Type=GTDB:gtdb_class=c__Desulfobacteria:gtdb_domain=d__Bacteria:gtdb_family=f__4be13:gtdb_genus=g__Desulfonema_C:gtdb_order=o__Desulfobacterales:gtdb_phylum=p__Desulfobacterota:gtdb_species=s__Desulfonema_C magnum:heptad=MCP-58H:species=d__Bacteria_p__Desulfobacterota_c__Desulfobacteria_o__Desulfobacterales_f__4be13_g__Desulfonema_C_s__Desulfonema_C magnum],RS_GCF_017377395.1_protein.faa_NZ_CP061800.1_4910@PF00015_full_PFAM.463.671:0.165199)0.968:0.0747424[&&NHX:Sample_counter=:Type_counter=GTDB--1:capture_class_counter=:capture_domain_counter=:capture_family_counter=:capture_genus_counter=:capture_order_counter=:capture_phylum_counter=:capture_species_counter=:gtdb_class_counter=c__Desulfobacteria--1:gtdb_domain_counter=d__Bacteria--1:gtdb_family_counter=f__4be13--1:gtdb_genus_counter=g__Desulfonema_C--1:gtdb_order_counter=o__Desulfobacterales--1:gtdb_phylum_counter=p__Desulfobacterota--1:gtdb_species_counter=s__Desulfonema_C magnum--1:heptad_counter=MCP-58H--1:lbd_counter=:lca_tree=s__Desulfonema_C magnum:name=N890689:ref_name_counter=],((RS_GCF_017377355.1_protein.faa_NZ_CP061799.1_5435@PF00015_full_PFAM.356.568:0.191087,RS_GCF_017377355.1_protein.faa_NZ_CP061799.1_5438@PF00015_full_PFAM.373.532:0.200365)0.741:0.045141[&&NHX:Sample_counter=:Type_counter=:capture_class_counter=:capture_domain_counter=:capture_family_counter=:capture_genus_counter=:capture_order_counter=:capture_phylum_counter=:capture_species_counter=:gtdb_class_counter=:gtdb_domain_counter=:gtdb_family_counter=:gtdb_genus_counter=:gtdb_order_counter=:gtdb_phylum_counter=:gtdb_species_counter=:heptad_counter=:lbd_counter=:name=N890692:ref_name_counter=],GB_GCA_011390755.1_protein.faa_JAABRU010000093.1_2@PF00015_full_PFAM.465.679:0.263294)0.292:0.0415093[&&NHX:Sample_counter=:Type_counter=:capture_class_counter=:capture_domain_counter=:capture_family_counter=:capture_genus_counter=:capture_order_counter=:capture_phylum_counter=:capture_species_counter=:gtdb_class_counter=:gtdb_domain_counter=:gtdb_family_counter=:gtdb_genus_counter=:gtdb_order_counter=:gtdb_phylum_counter=:gtdb_species_counter=:heptad_counter=:lbd_counter=:name=N890694:ref_name_counter=])0.331:0.0099469[&&NHX:Sample_counter=:Type_counter=GTDB--1:capture_class_counter=:capture_domain_counter=:capture_family_counter=:capture_genus_counter=:capture_order_counter=:capture_phylum_counter=:capture_species_counter=:gtdb_class_counter=c__Desulfobacteria--1:gtdb_domain_counter=d__Bacteria--1:gtdb_family_counter=f__4be13--1:gtdb_genus_counter=g__Desulfonema_C--1:gtdb_order_counter=o__Desulfobacterales--1:gtdb_phylum_counter=p__Desulfobacterota--1:gtdb_species_counter=s__Desulfonema_C magnum--1:heptad_counter=MCP-58H--1:lbd_counter=:lca_tree=s__Desulfonema_C magnum:name=N890695:ref_name_counter=],(((((GB_GCA_015233285.1_protein.faa_JADFYA010000170.1_2@PF00015_full_PFAM.483.688:0.00336915[&&NHX:Type=GTDB:gtdb_class=c__JADFXK01:gtdb_domain=d__Bacteria:gtdb_family=f__JADFXK01:gtdb_genus=g__JADFXK01:gtdb_order=o__JADFXK01:gtdb_phylum=p__Desulfobacterota:gtdb_species=s__JADFXK01 sp015233285:heptad=MCP-42H:species=d__Bacteria_p__Desulfobacterota_c__JADFXK01_o__JADFXK01_f__JADFXK01_g__JADFXK01_s__JADFXK01 sp015233285],GB_GCA_015233055.1_protein.faa_JADFYN010000004.1_4@PF00015_full_PFAM.484.688:0.00341128[&&NHX:Type=GTDB:gtdb_class=c__JADFXK01:gtdb_domain=d__Bacteria:gtdb_family=f__JADFXK01:gtdb_genus=g__JADFXK01:gtdb_order=o__JADFXK01:gtdb_phylum=p__Desulfobacterota:gtdb_species=s__JADFXK01 sp015233055:heptad=MCP-38H:species=d__Bacteria_p__Desulfobacterota_c__JADFXK01_o__JADFXK01_f__JADFXK01_g__JADFXK01_s__JADFXK01 sp015233055])0.76:0.00496685[&&NHX:Sample_counter=:Type_counter=GTDB--2:capture_class_counter=:capture_domain_counter=:capture_family_counter=:capture_genus_counter=:capture_order_counter=:capture_phylum_counter=:capture_species_counter=:evoltype=D:gtdb_class_counter=c__JADFXK01--2:gtdb_domain_counter=d__Bacteria--2:gtdb_family_counter=f__JADFXK01--2:gtdb_genus_counter=g__JADFXK01--2:gtdb_order_counter=o__JADFXK01--2:gtdb_phylum_counter=p__Desulfobacterota--2:gtdb_species_counter=s__JADFXK01 sp015233055--1||s__JADFXK01 sp015233285--1:heptad_counter=MCP-38H--1||MCP-42H--1:lbd_counter=:lca=d__Bacteria:lca_tree=g__JADFXK01:name=N890698:ref_name_counter=],(GB_GCA_015233625.1_protein.faa_JADFXK010000337.1_5@PF00015_full_PFAM.71.268:0.0035336[&&NHX:Type=GTDB:gtdb_class=c__JADFXK01:gtdb_domain=d__Bacteria:gtdb_family=f__JADFXK01:gtdb_genus=g__JADFXK01:gtdb_order=o__JADFXK01:gtdb_phylum=p__Desulfobacterota:gtdb_species=s__JADFXK01 sp015233625:heptad=MCP-38H:species=d__Bacteria_p__Desulfobacterota_c__JADFXK01_o__JADFXK01_f__JADFXK01_g__JADFXK01_s__JADFXK01 sp015233625],GB_GCA_015233295.1_protein.faa_JADFYC010000130.1_3@PF00015_full_PFAM.476.688:0.00447851[&&NHX:Type=GTDB:gtdb_class=c__JADFXK01:gtdb_domain=d__Bacteria:gtdb_family=f__JADFXK01:gtdb_genus=g__JADFXK01:gtdb_order=o__JADFXK01:gtdb_phylum=p__Desulfobacterota:gtdb_species=s__JADFXK01 sp015233295:heptad=MCP-38H:species=d__Bacteria_p__Desulfobacterota_c__JADFXK01_o__JADFXK01_f__JADFXK01_g__JADFXK01_s__JADFXK01 sp015233295])0.694:0.00450849[&&NHX:Sample_counter=:Type_counter=GTDB--2:capture_class_counter=:capture_domain_counter=:capture_family_counter=:capture_genus_counter=:capture_order_counter=:capture_phylum_counter=:capture_species_counter=:evoltype=D:gtdb_class_counter=c__JADFXK01--2:gtdb_domain_counter=d__Bacteria--2:gtdb_family_counter=f__JADFXK01--2:gtdb_genus_counter=g__JADFXK01--2:gtdb_order_counter=o__JADFXK01--2:gtdb_phylum_counter=p__Desulfobacterota--2:gtdb_species_counter=s__JADFXK01 sp015233295--1||s__JADFXK01 sp015233625--1:heptad_counter=MCP-38H--2:lbd_counter=:lca=d__Bacteria:lca_tree=g__JADFXK01:name=N890701:ref_name_counter=])0.824:0.0375741[&&NHX:Sample_counter=:Type_counter=GTDB--4:capture_class_counter=:capture_domain_counter=:capture_family_counter=:capture_genus_counter=:capture_order_counter=:capture_phylum_counter=:capture_species_counter=:evoltype=D:gtdb_class_counter=c__JADFXK01--4:gtdb_domain_counter=d__Bacteria--4:gtdb_family_counter=f__JADFXK01--4:gtdb_genus_counter=g__JADFXK01--4:gtdb_order_counter=o__JADFXK01--4:gtdb_phylum_counter=p__Desulfobacterota--4:gtdb_species_counter=s__JADFXK01 sp015233055--1||s__JADFXK01 sp015233285--1||s__JADFXK01 sp015233295--1||s__JADFXK01 sp015233625--1:heptad_counter=MCP-38H--3||MCP-42H--1:lbd_counter=:lca=d__Bacteria:lca_tree=g__JADFXK01:name=N890702:ref_name_counter=],((GB_GCA_015233625.1_protein.faa_JADFXK010000137.1_1@PF00015_full_PFAM.478.683:0.0390355[&&NHX:Type=GTDB:gtdb_class=c__JADFXK01:gtdb_domain=d__Bacteria:gtdb_family=f__JADFXK01:gtdb_genus=g__JADFXK01:gtdb_order=o__JADFXK01:gtdb_phylum=p__Desulfobacterota:gtdb_species=s__JADFXK01 sp015233625:heptad=MCP-38H:species=d__Bacteria_p__Desulfobacterota_c__JADFXK01_o__JADFXK01_f__JADFXK01_g__JADFXK01_s__JADFXK01 sp015233625],GB_GCA_015233055.1_protein.faa_JADFYN010000012.1_26@PF00015_full_PFAM.485.680:0.00289669[&&NHX:Type=GTDB:gtdb_class=c__JADFXK01:gtdb_domain=d__Bacteria:gtdb_family=f__JADFXK01:gtdb_genus=g__JADFXK01:gtdb_order=o__JADFXK01:gtdb_phylum=p__Desulfobacterota:gtdb_species=s__JADFXK01 sp015233055:heptad=MCP-38H:species=d__Bacteria_p__Desulfobacterota_c__JADFXK01_o__JADFXK01_f__JADFXK01_g__JADFXK01_s__JADFXK01 sp015233055])0.786:0.0379257[&&NHX:Sample_counter=:Type_counter=GTDB--2:capture_class_counter=:capture_domain_counter=:capture_family_counter=:capture_genus_counter=:capture_order_counter=:capture_phylum_counter=:capture_species_counter=:evoltype=D:gtdb_class_counter=c__JADFXK01--2:gtdb_domain_counter=d__Bacteria--2:gtdb_family_counter=f__JADFXK01--2:gtdb_genus_counter=g__JADFXK01--2:gtdb_order_counter=o__JADFXK01--2:gtdb_phylum_counter=p__Desulfobacterota--2:gtdb_species_counter=s__JADFXK01 sp015233055--1||s__JADFXK01 sp015233625--1:heptad_counter=MCP-38H--2:lbd_counter=:lca=d__Bacteria:lca_tree=g__JADFXK01:name=N890705:ref_name_counter=],GB_GCA_015233625.1_protein.faa_JADFXK010000396.1_1@PF00015_full_PFAM.361.479:0.14[&&NHX:Type=GTDB:gtdb_class=c__JADFXK01:gtdb_domain=d__Bacteria:gtdb_family=f__JADFXK01:gtdb_genus=g__JADFXK01:gtdb_order=o__JADFXK01:gtdb_phylum=p__Desulfobacterota:gtdb_species=s__JADFXK01 sp015233625:heptad=MCP-42H:species=d__Bacteria_p__Desulfobacterota_c__JADFXK01_o__JADFXK01_f__JADFXK01_g__JADFXK01_s__JADFXK01 sp015233625])0.27:0.0297125[&&NHX:Sample_counter=:Type_counter=GTDB--3:capture_class_counter=:capture_domain_counter=:capture_family_counter=:capture_genus_counter=:capture_order_counter=:capture_phylum_counter=:capture_species_counter=:evoltype=D:gtdb_class_counter=c__JADFXK01--3:gtdb_domain_counter=d__Bacteria--3:gtdb_family_counter=f__JADFXK01--3:gtdb_genus_counter=g__JADFXK01--3:gtdb_order_counter=o__JADFXK01--3:gtdb_phylum_counter=p__Desulfobacterota--3:gtdb_species_counter=s__JADFXK01 sp015233055--1||s__JADFXK01 sp015233625--2:heptad_counter=MCP-38H--2||MCP-42H--1:lbd_counter=:lca=d__Bacteria:lca_tree=g__JADFXK01:name=N890707:ref_name_counter=])1:0.105703[&&NHX:Sample_counter=:Type_counter=GTDB--7:capture_class_counter=:capture_domain_counter=:capture_family_counter=:capture_genus_counter=:capture_order_counter=:capture_phylum_counter=:capture_species_counter=:evoltype=D:gtdb_class_counter=c__JADFXK01--7:gtdb_domain_counter=d__Bacteria--7:gtdb_family_counter=f__JADFXK01--7:gtdb_genus_counter=g__JADFXK01--7:gtdb_order_counter=o__JADFXK01--7:gtdb_phylum_counter=p__Desulfobacterota--7:gtdb_species_counter=s__JADFXK01 sp015233055--2||s__JADFXK01 sp015233285--1||s__JADFXK01 sp015233295--1||s__JADFXK01 sp015233625--3:heptad_counter=MCP-38H--5||MCP-42H--2:lbd_counter=:lca=d__Bacteria:lca_tree=g__JADFXK01:name=N890708:ref_name_counter=],(GB_GCA_002753725.1_protein.faa_PEAL01000071.1_5@PF00015_full_PFAM.1015.1234:0.196129[&&NHX:Type=GTDB:gtdb_class=c__Desulfobacteria:gtdb_domain=d__Bacteria:gtdb_family=f__Magnetomoraceae:gtdb_genus=g__Magnetomorum:gtdb_order=o__Desulfobacterales:gtdb_phylum=p__Desulfobacterota:gtdb_species=s__Magnetomorum sp002753725:heptad=MCP-38H:species=d__Bacteria_p__Desulfobacterota_c__Desulfobacteria_o__Desulfobacterales_f__Magnetomoraceae_g__Magnetomorum_s__Magnetomorum sp002753725],GB_GCA_002753725.1_protein.faa_PEAL01000212.1_1@PF00015_full_PFAM.710.862:0.223105[&&NHX:Type=GTDB:gtdb_class=c__Desulfobacteria:gtdb_domain=d__Bacteria:gtdb_family=f__Magnetomoraceae:gtdb_genus=g__Magnetomorum:gtdb_order=o__Desulfobacterales:gtdb_phylum=p__Desulfobacterota:gtdb_species=s__Magnetomorum sp002753725:heptad=MCP-42H:species=d__Bacteria_p__Desulfobacterota_c__Desulfobacteria_o__Desulfobacterales_f__Magnetomoraceae_g__Magnetomorum_s__Magnetomorum sp002753725])0.382:0.0317583[&&NHX:Sample_counter=:Type_counter=GTDB--2:capture_class_counter=:capture_domain_counter=:capture_family_counter=:capture_genus_counter=:capture_order_counter=:capture_phylum_counter=:capture_species_counter=:evoltype=D:gtdb_class_counter=c__Desulfobacteria--2:gtdb_domain_counter=d__Bacteria--2:gtdb_family_counter=f__Magnetomoraceae--2:gtdb_genus_counter=g__Magnetomorum--2:gtdb_order_counter=o__Desulfobacterales--2:gtdb_phylum_counter=p__Desulfobacterota--2:gtdb_species_counter=s__Magnetomorum sp002753725--2:heptad_counter=MCP-38H--1||MCP-42H--1:lbd_counter=:lca=d__Bacteria:lca_tree=s__Magnetomorum sp002753725:name=N890711:ref_name_counter=])0.851:0.0324719[&&NHX:Sample_counter=:Type_counter=GTDB--9:capture_class_counter=:capture_domain_counter=:capture_family_counter=:capture_genus_counter=:capture_order_counter=:capture_phylum_counter=:capture_species_counter=:evoltype=D:gtdb_class_counter=c__Desulfobacteria--2||c__JADFXK01--7:gtdb_domain_counter=d__Bacteria--9:gtdb_family_counter=f__JADFXK01--7||f__Magnetomoraceae--2:gtdb_genus_counter=g__JADFXK01--7||g__Magnetomorum--2:gtdb_order_counter=o__Desulfobacterales--2||o__JADFXK01--7:gtdb_phylum_counter=p__Desulfobacterota--9:gtdb_species_counter=s__JADFXK01 sp015233055--2||s__JADFXK01 sp015233285--1||s__JADFXK01 sp015233295--1||s__JADFXK01 sp015233625--3||s__Magnetomorum sp002753725--2:heptad_counter=MCP-38H--6||MCP-42H--3:lbd_counter=:lca=d__Bacteria:lca_tree=p__Desulfobacterota:name=N890712:ref_name_counter=],((GB_GCA_002746535.1_protein.faa_NVWA01000008.1_111@PF00015_full_PFAM.579.779:0.0771914[&&NHX:Type=GTDB:gtdb_class=c__UBA11346:gtdb_domain=d__Bacteria:gtdb_family=f__GCA-2746535:gtdb_genus=g__GCA-2746535:gtdb_order=o__GCA-2746535:gtdb_phylum=p__Planctomycetota:gtdb_species=s__GCA-2746535 sp002746535:heptad=MCP-42H:species=d__Bacteria_p__Planctomycetota_c__UBA11346_o__GCA-2746535_f__GCA-2746535_g__GCA-2746535_s__GCA-2746535 sp002746535],GB_GCA_002746535.1_protein.faa_NVWA01000008.1_113@PF00015_full_PFAM.854.1036:0.0999714)1:0.147033[&&NHX:Sample_counter=:Type_counter=GTDB--1:capture_class_counter=:capture_domain_counter=:capture_family_counter=:capture_genus_counter=:capture_order_counter=:capture_phylum_counter=:capture_species_counter=:gtdb_class_counter=c__UBA11346--1:gtdb_domain_counter=d__Bacteria--1:gtdb_family_counter=f__GCA-2746535--1:gtdb_genus_counter=g__GCA-2746535--1:gtdb_order_counter=o__GCA-2746535--1:gtdb_phylum_counter=p__Planctomycetota--1:gtdb_species_counter=s__GCA-2746535 sp002746535--1:heptad_counter=MCP-42H--1:lbd_counter=:lca_tree=s__GCA-2746535 sp002746535:name=N890715:ref_name_counter=],((GB_GCA_011389735.1_protein.faa_JAABTS010000060.1_17@PF00015_full_PFAM.517.734:0.120657[&&NHX:Type=GTDB:gtdb_class=c__Desulfobacteria:gtdb_domain=d__Bacteria:gtdb_family=f__JAABTS01:gtdb_genus=g__JAABTS01:gtdb_order=o__Desulfobacterales:gtdb_phylum=p__Desulfobacterota:gtdb_species=s__JAABTS01 sp011389735:heptad=MCP-38H:species=d__Bacteria_p__Desulfobacterota_c__Desulfobacteria_o__Desulfobacterales_f__JAABTS01_g__JAABTS01_s__JAABTS01 sp011389735],(GB_GCA_011389855.1_protein.faa_JAABTM010000019.1_19@PF00015_full_PFAM.509.728:0.00142493,GB_GCA_011390065.1_protein.faa_JAABTD010000082.1_9@PF00015_full_PFAM.506.729:0.0343754[&&NHX:Type=GTDB:gtdb_class=c__Desulfobacteria:gtdb_domain=d__Bacteria:gtdb_family=f__Desulfococcaceae:gtdb_genus=g__JAABTD01:gtdb_order=o__Desulfobacterales:gtdb_phylum=p__Desulfobacterota:gtdb_species=s__JAABTD01 sp011390065:heptad=MCP-38H:species=d__Bacteria_p__Desulfobacterota_c__Desulfobacteria_o__Desulfobacterales_f__Desulfococcaceae_g__JAABTD01_s__JAABTD01 sp011390065])0.965:0.0672202[&&NHX:Sample_counter=:Type_counter=GTDB--1:capture_class_counter=:capture_domain_counter=:capture_family_counter=:capture_genus_counter=:capture_order_counter=:capture_phylum_counter=:capture_species_counter=:gtdb_class_counter=c__Desulfobacteria--1:gtdb_domain_counter=d__Bacteria--1:gtdb_family_counter=f__Desulfococcaceae--1:gtdb_genus_counter=g__JAABTD01--1:gtdb_order_counter=o__Desulfobacterales--1:gtdb_phylum_counter=p__Desulfobacterota--1:gtdb_species_counter=s__JAABTD01 sp011390065--1:heptad_counter=MCP-38H--1:lbd_counter=:lca_tree=s__JAABTD01 sp011390065:name=N890719:ref_name_counter=])0.987:0.114349[&&NHX:Sample_counter=:Type_counter=GTDB--2:capture_class_counter=:capture_domain_counter=:capture_family_counter=:capture_genus_counter=:capture_order_counter=:capture_phylum_counter=:capture_species_counter=:gtdb_class_counter=c__Desulfobacteria--2:gtdb_domain_counter=d__Bacteria--2:gtdb_family_counter=f__Desulfococcaceae--1||f__JAABTS01--1:gtdb_genus_counter=g__JAABTD01--1||g__JAABTS01--1:gtdb_order_counter=o__Desulfobacterales--2:gtdb_phylum_counter=p__Desulfobacterota--2:gtdb_species_counter=s__JAABTD01 sp011390065--1||s__JAABTS01 sp011389735--1:heptad_counter=MCP-38H--2:lbd_counter=:lca_tree=o__Desulfobacterales:name=N890720:ref_name_counter=],(GB_GCA_003604995.1_protein.faa_QZJD01000024.1_23@PF00015_full_PFAM.500.697:0.179296[&&NHX:Type=GTDB:gtdb_class=c__Desulfobulbia:gtdb_domain=d__Bacteria:gtdb_family=f__Desulfobulbaceae:gtdb_genus=g__UBA10518:gtdb_order=o__Desulfobulbales:gtdb_phylum=p__Desulfobacterota:gtdb_species=s__UBA10518 sp003604995:heptad=MCP-38H:species=d__Bacteria_p__Desulfobacterota_c__Desulfobulbia_o__Desulfobulbales_f__Desulfobulbaceae_g__UBA10518_s__UBA10518 sp003604995],GB_GCA_011372855.1_protein.faa_DSAE01000265.1_1@PF00015_full_PFAM.508.714:0.242995[&&NHX:Type=GTDB:gtdb_class=c__Desulfobulbia:gtdb_domain=d__Bacteria:gtdb_family=f__Desulfobulbaceae:gtdb_genus=g__UBA10518:gtdb_order=o__Desulfobulbales:gtdb_phylum=p__Desulfobacterota:gtdb_species=s__UBA10518 sp011372855:heptad=MCP-38H:species=d__Bacteria_p__Desulfobacterota_c__Desulfobulbia_o__Desulfobulbales_f__Desulfobulbaceae_g__UBA10518_s__UBA10518 sp011372855])0.743:0.0660713[&&NHX:Sample_counter=:Type_counter=GTDB--2:capture_class_counter=:capture_domain_counter=:capture_family_counter=:capture_genus_counter=:capture_order_counter=:capture_phylum_counter=:capture_species_counter=:evoltype=D:gtdb_class_counter=c__Desulfobulbia--2:gtdb_domain_counter=d__Bacteria--2:gtdb_family_counter=f__Desulfobulbaceae--2:gtdb_genus_counter=g__UBA10518--2:gtdb_order_counter=o__Desulfobulbales--2:gtdb_phylum_counter=p__Desulfobacterota--2:gtdb_species_counter=s__UBA10518 sp003604995--1||s__UBA10518 sp011372855--1:heptad_counter=MCP-38H--2:lbd_counter=:lca=d__Bacteria:lca_tree=g__UBA10518:name=N890723:ref_name_counter=])0.941:0.051894[&&NHX:Sample_counter=:Type_counter=GTDB--4:capture_class_counter=:capture_domain_counter=:capture_family_counter=:capture_genus_counter=:capture_order_counter=:capture_phylum_counter=:capture_species_counter=:gtdb_class_counter=c__Desulfobacteria--2||c__Desulfobulbia--2:gtdb_domain_counter=d__Bacteria--4:gtdb_family_counter=f__Desulfobulbaceae--2||f__Desulfococcaceae--1||f__JAABTS01--1:gtdb_genus_counter=g__JAABTD01--1||g__JAABTS01--1||g__UBA10518--2:gtdb_order_counter=o__Desulfobacterales--2||o__Desulfobulbales--2:gtdb_phylum_counter=p__Desulfobacterota--4:gtdb_species_counter=s__JAABTD01 sp011390065--1||s__JAABTS01 sp011389735--1||s__UBA10518 sp003604995--1||s__UBA10518 sp011372855--1:heptad_counter=MCP-38H--4:lbd_counter=:lca_tree=p__Desulfobacterota:name=N890724:ref_name_counter=])0.328:0.0134316[&&NHX:Sample_counter=:Type_counter=GTDB--5:capture_class_counter=:capture_domain_counter=:capture_family_counter=:capture_genus_counter=:capture_order_counter=:capture_phylum_counter=:capture_species_counter=:gtdb_class_counter=c__Desulfobacteria--2||c__Desulfobulbia--2||c__UBA11346--1:gtdb_domain_counter=d__Bacteria--5:gtdb_family_counter=f__Desulfobulbaceae--2||f__Desulfococcaceae--1||f__GCA-2746535--1||f__JAABTS01--1:gtdb_genus_counter=g__GCA-2746535--1||g__JAABTD01--1||g__JAABTS01--1||g__UBA10518--2:gtdb_order_counter=o__Desulfobacterales--2||o__Desulfobulbales--2||o__GCA-2746535--1:gtdb_phylum_counter=p__Desulfobacterota--4||p__Planctomycetota--1:gtdb_species_counter=s__GCA-2746535 sp002746535--1||s__JAABTD01 sp011390065--1||s__JAABTS01 sp011389735--1||s__UBA10518 sp003604995--1||s__UBA10518 sp011372855--1:heptad_counter=MCP-38H--4||MCP-42H--1:lbd_counter=:lca_tree=d__Bacteria:name=N890725:ref_name_counter=])0.772:0.0108134[&&NHX:Sample_counter=:Type_counter=GTDB--14:capture_class_counter=:capture_domain_counter=:capture_family_counter=:capture_genus_counter=:capture_order_counter=:capture_phylum_counter=:capture_species_counter=:gtdb_class_counter=c__Desulfobacteria--4||c__Desulfobulbia--2||c__JADFXK01--7||c__UBA11346--1:gtdb_domain_counter=d__Bacteria--14:gtdb_family_counter=f__Desulfobulbaceae--2||f__Desulfococcaceae--1||f__GCA-2746535--1||f__JAABTS01--1||f__JADFXK01--7||f__Magnetomoraceae--2:gtdb_genus_counter=g__GCA-2746535--1||g__JAABTD01--1||g__JAABTS01--1||g__JADFXK01--7||g__Magnetomorum--2||g__UBA10518--2:gtdb_order_counter=o__Desulfobacterales--4||o__Desulfobulbales--2||o__GCA-2746535--1||o__JADFXK01--7:gtdb_phylum_counter=p__Desulfobacterota--13||p__Planctomycetota--1:gtdb_species_counter=s__GCA-2746535 sp002746535--1||s__JAABTD01 sp011390065--1||s__JAABTS01 sp011389735--1||s__JADFXK01 sp015233055--2||s__JADFXK01 sp015233285--1||s__JADFXK01 sp015233295--1||s__JADFXK01 sp015233625--3||s__Magnetomorum sp002753725--2||s__UBA10518 sp003604995--1||s__UBA10518 sp011372855--1:heptad_counter=MCP-38H--10||MCP-42H--4:lbd_counter=:lca_tree=p__Desulfobacterota:name=N890726:ref_name_counter=])0.597:0.0161745[&&NHX:Sample_counter=:Type_counter=GTDB--15:capture_class_counter=:capture_domain_counter=:capture_family_counter=:capture_genus_counter=:capture_order_counter=:capture_phylum_counter=:capture_species_counter=:gtdb_class_counter=c__Desulfobacteria--5||c__Desulfobulbia--2||c__JADFXK01--7||c__UBA11346--1:gtdb_domain_counter=d__Bacteria--15:gtdb_family_counter=f__4be13--1||f__Desulfobulbaceae--2||f__Desulfococcaceae--1||f__GCA-2746535--1||f__JAABTS01--1||f__JADFXK01--7||f__Magnetomoraceae--2:gtdb_genus_counter=g__Desulfonema_C--1||g__GCA-2746535--1||g__JAABTD01--1||g__JAABTS01--1||g__JADFXK01--7||g__Magnetomorum--2||g__UBA10518--2:gtdb_order_counter=o__Desulfobacterales--5||o__Desulfobulbales--2||o__GCA-2746535--1||o__JADFXK01--7:gtdb_phylum_counter=p__Desulfobacterota--14||p__Planctomycetota--1:gtdb_species_counter=s__Desulfonema_C magnum--1||s__GCA-2746535 sp002746535--1||s__JAABTD01 sp011390065--1||s__JAABTS01 sp011389735--1||s__JADFXK01 sp015233055--2||s__JADFXK01 sp015233285--1||s__JADFXK01 sp015233295--1||s__JADFXK01 sp015233625--3||s__Magnetomorum sp002753725--2||s__UBA10518 sp003604995--1||s__UBA10518 sp011372855--1:heptad_counter=MCP-38H--10||MCP-42H--4||MCP-58H--1:lbd_counter=:lca_tree=p__Desulfobacterota:name=N890727:ref_name_counter=])0.273:0.012039[&&NHX:Sample_counter=:Type_counter=GTDB--17:capture_class_counter=:capture_domain_counter=:capture_family_counter=:capture_genus_counter=:capture_order_counter=:capture_phylum_counter=:capture_species_counter=:gtdb_class_counter=c__Desulfobacteria--6||c__Desulfobulbia--2||c__JADFXK01--7||c__Oligoflexia--1||c__UBA11346--1:gtdb_domain_counter=d__Bacteria--17:gtdb_family_counter=f__4be13--1||f__Bog-1112--1||f__Desulfobulbaceae--2||f__Desulfococcaceae--1||f__Desulforegulaceae--1||f__GCA-2746535--1||f__JAABTS01--1||f__JADFXK01--7||f__Magnetomoraceae--2:gtdb_genus_counter=g__Desulfobotulus--1||g__Desulfonema_C--1||g__GCA-2746535--1||g__JAABTD01--1||g__JAABTS01--1||g__JABSRF01--1||g__JADFXK01--7||g__Magnetomorum--2||g__UBA10518--2:gtdb_order_counter=o__Desulfobacterales--6||o__Desulfobulbales--2||o__GCA-2746535--1||o__JADFXK01--7||o__Oligoflexales--1:gtdb_phylum_counter=p__Bdellovibrionota--1||p__Desulfobacterota--15||p__Planctomycetota--1:gtdb_species_counter=s__Desulfobotulus alkaliphilus--1||s__Desulfonema_C magnum--1||s__GCA-2746535 sp002746535--1||s__JAABTD01 sp011390065--1||s__JAABTS01 sp011389735--1||s__JABSRF01 sp013215275--1||s__JADFXK01 sp015233055--2||s__JADFXK01 sp015233285--1||s__JADFXK01 sp015233295--1||s__JADFXK01 sp015233625--3||s__Magnetomorum sp002753725--2||s__UBA10518 sp003604995--1||s__UBA10518 sp011372855--1:heptad_counter=MCP-38H--10||MCP-42H--5||MCP-44H--1||MCP-58H--1:lbd_counter=:lca_tree=d__Bacteria:name=N890728:ref_name_counter=])0.82:0.0348954[&&NHX:Sample_counter=:Type_counter=GTDB--18:capture_class_counter=:capture_domain_counter=:capture_family_counter=:capture_genus_counter=:capture_order_counter=:capture_phylum_counter=:capture_species_counter=:gtdb_class_counter=c__Desulfobacteria--6||c__Desulfobulbia--3||c__JADFXK01--7||c__Oligoflexia--1||c__UBA11346--1:gtdb_domain_counter=d__Bacteria--18:gtdb_family_counter=f__4be13--1||f__Bog-1112--1||f__Desulfobulbaceae--2||f__Desulfococcaceae--1||f__Desulforegulaceae--1||f__Desulfurivibrionaceae--1||f__GCA-2746535--1||f__JAABTS01--1||f__JADFXK01--7||f__Magnetomoraceae--2:gtdb_genus_counter=g__Desulfobotulus--1||g__Desulfonema_C--1||g__GCA-2746535--1||g__JAABTD01--1||g__JAABTS01--1||g__JABSRF01--1||g__JADFXK01--7||g__JADGBM01--1||g__Magnetomorum--2||g__UBA10518--2:gtdb_order_counter=o__Desulfobacterales--6||o__Desulfobulbales--3||o__GCA-2746535--1||o__JADFXK01--7||o__Oligoflexales--1:gtdb_phylum_counter=p__Bdellovibrionota--1||p__Desulfobacterota--16||p__Planctomycetota--1:gtdb_species_counter=s__Desulfobotulus alkaliphilus--1||s__Desulfonema_C magnum--1||s__GCA-2746535 sp002746535--1||s__JAABTD01 sp011390065--1||s__JAABTS01 sp011389735--1||s__JABSRF01 sp013215275--1||s__JADFXK01 sp015233055--2||s__JADFXK01 sp015233285--1||s__JADFXK01 sp015233295--1||s__JADFXK01 sp015233625--3||s__JADGBM01 sp015231515--1||s__Magnetomorum sp002753725--2||s__UBA10518 sp003604995--1||s__UBA10518 sp011372855--1:heptad_counter=MCP-38H--10||MCP-42H--5||MCP-44H--1||MCP-58H--2:lbd_counter=:lca_tree=d__Bacteria:name=N890729:ref_name_counter=])0.863:0.0231715[&&NHX:Sample_counter=:Type_counter=GTDB--23:capture_class_counter=:capture_domain_counter=:capture_family_counter=:capture_genus_counter=:capture_order_counter=:capture_phylum_counter=:capture_species_counter=:gtdb_class_counter=c__Desulfobacteria--10||c__Desulfobulbia--3||c__Desulfovibrionia--1||c__JADFXK01--7||c__Oligoflexia--1||c__UBA11346--1:gtdb_domain_counter=d__Bacteria--23:gtdb_family_counter=f__4be13--1||f__Bog-1112--1||f__Desulfobulbaceae--2||f__Desulfococcaceae--1||f__Desulforegulaceae--1||f__Desulfovibrionaceae--1||f__Desulfurivibrionaceae--1||f__GCA-2746535--1||f__JAABTS01--1||f__JADFXK01--7||f__Magnetomoraceae--6:gtdb_genus_counter=g__Desulfobotulus--1||g__Desulfonema_C--1||g__GCA-2746535--1||g__JAABTD01--1||g__JAABTS01--1||g__JABSRF01--1||g__JADFXK01--7||g__JADGBM01--1||g__MADRE1--1||g__Magnetomorum--6||g__UBA10518--2:gtdb_order_counter=o__Desulfobacterales--10||o__Desulfobulbales--3||o__Desulfovibrionales--1||o__GCA-2746535--1||o__JADFXK01--7||o__Oligoflexales--1:gtdb_phylum_counter=p__Bdellovibrionota--1||p__Desulfobacterota--20||p__Desulfobacterota_I--1||p__Planctomycetota--1:gtdb_species_counter=s__Desulfobotulus alkaliphilus--1||s__Desulfonema_C magnum--1||s__GCA-2746535 sp002746535--1||s__JAABTD01 sp011390065--1||s__JAABTS01 sp011389735--1||s__JABSRF01 sp013215275--1||s__JADFXK01 sp015233055--2||s__JADFXK01 sp015233285--1||s__JADFXK01 sp015233295--1||s__JADFXK01 sp015233625--3||s__JADGBM01 sp015231515--1||s__MADRE1 sp004796465--1||s__Magnetomorum sp002753725--6||s__UBA10518 sp003604995--1||s__UBA10518 sp011372855--1:heptad_counter=MCP-38H--10||MCP-42H--5||MCP-44H--2||MCP-58H--6:lbd_counter=:lca_tree=d__Bacteria:name=N890730:ref_name_counter=])0.926:0.0606153[&&NHX:Sample_counter=rhiztom2--2:Type_counter=GTDB--34||capture--2:capture_class_counter=c__Alphaproteobacteria--2:capture_domain_counter=d__Bacteria--2:capture_family_counter=f__Caulobacteraceae--1||f__Sphingomonadaceae--1:capture_genus_counter=g__Allosphingosinicella--1||g__Caulobacter--1:capture_order_counter=o__Caulobacterales--1||o__Sphingomonadales--1:capture_phylum_counter=p__Proteobacteria--2:capture_species_counter=s__Allosphingosinicella sp016025255--1||s__Caulobacter radicis--1:gtdb_class_counter=c__Desulfobacteria--11||c__Desulfobulbia--3||c__Desulfovibrionia--1||c__Fibrobacteria--1||c__JADFXK01--7||c__Oligoflexia--1||c__Ozemobacteria--2||c__UBA11346--2||c__UBA7883--5||c__UBA9042--1:gtdb_domain_counter=d__Bacteria--34:gtdb_family_counter=f__4be13--1||f__Bog-1112--1||f__Desulfobulbaceae--2||f__Desulfococcaceae--1||f__Desulforegulaceae--1||f__Desulfovibrionaceae--1||f__Desulfurivibrionaceae--1||f__GCA-2746535--1||f__JAABTS01--1||f__JACRGQ01--5||f__JADFXK01--7||f__JADGBV01--1||f__Magnetomoraceae--6||f__Ozemobacteraceae--2||f__UBA5070--1||f__UBA9042--1||f__YD0425bin50--1:gtdb_genus_counter=g__CAJBNH01--1||g__Desulfobotulus--1||g__Desulfonema_C--1||g__GCA-2746535--1||g__JAABTD01--1||g__JAABTS01--1||g__JABSRF01--1||g__JACQEX01--3||g__JACRGQ01--2||g__JADFXK01--7||g__JADFXM01--2||g__JADGBM01--1||g__JADGBV01--1||g__MADRE1--1||g__Magnetomorum--6||g__UBA10518--2||g__UBA5070--1||g__YD0425bin50--1:gtdb_order_counter=o__Desulfobacterales--11||o__Desulfobulbales--3||o__Desulfovibrionales--1||o__GCA-2746535--1||o__JACRGQ01--5||o__JADFXK01--7||o__JADGBV01--1||o__Oligoflexales--1||o__Ozemobacterales--2||o__UBA5070--1||o__UBA9042--1:gtdb_phylum_counter=p__Bdellovibrionota--1||p__Desulfobacterota--21||p__Desulfobacterota_I--1||p__Fibrobacterota--1||p__Myxococcota--1||p__Nitrospinota--5||p__Planctomycetota--2||p__Riflebacteria--2:gtdb_species_counter=s__CAJBNH01 sp903955385--1||s__Desulfobotulus alkaliphilus--1||s__Desulfonema_C magnum--1||s__GCA-2746535 sp002746535--1||s__JAABTD01 sp011390065--1||s__JAABTS01 sp011389735--1||s__JABSRF01 sp013215275--1||s__JACQEX01 sp016200345--3||s__JACRGQ01 sp016217735--2||s__JADFXK01 sp015233055--2||s__JADFXK01 sp015233285--1||s__JADFXK01 sp015233295--1||s__JADFXK01 sp015233625--3||s__JADFXM01 sp015232575--1||s__JADFXM01 sp015233565--1||s__JADGBM01 sp015231515--1||s__JADGBV01 sp015231345--1||s__MADRE1 sp004796465--1||s__Magnetomorum sp002753725--6||s__UBA10518 sp003604995--1||s__UBA10518 sp011372855--1||s__UBA5070 sp903825275--1||s__YD0425bin50 sp002753105--1:heptad_counter=MCP-38H--16||MCP-42H--8||MCP-44H--3||MCP-58H--9:lbd_counter=:lca_tree=d__Bacteria:name=N890731:ref_name_counter=])0.992:0.169166[&&NHX:Sample_counter=rhiztom2--2:Type_counter=GTDB--94||capture--2:capture_class_counter=c__Alphaproteobacteria--2:capture_domain_counter=d__Bacteria--2:capture_family_counter=f__Caulobacteraceae--1||f__Sphingomonadaceae--1:capture_genus_counter=g__Allosphingosinicella--1||g__Caulobacter--1:capture_order_counter=o__Caulobacterales--1||o__Sphingomonadales--1:capture_phylum_counter=p__Proteobacteria--2:capture_species_counter=s__Allosphingosinicella sp016025255--1||s__Caulobacter radicis--1:gtdb_class_counter=c__Desulfobacteria--11||c__Desulfobulbia--3||c__Desulfovibrionia--1||c__Fibrobacteria--61||c__JADFXK01--7||c__Oligoflexia--1||c__Ozemobacteria--2||c__UBA11346--2||c__UBA7883--5||c__UBA9042--1:gtdb_domain_counter=d__Bacteria--94:gtdb_family_counter=f__4be13--1||f__Bog-1112--1||f__Desulfobulbaceae--2||f__Desulfococcaceae--1||f__Desulforegulaceae--1||f__Desulfovibrionaceae--1||f__Desulfurivibrionaceae--1||f__Fibrobacteraceae--60||f__GCA-2746535--1||f__JAABTS01--1||f__JACRGQ01--5||f__JADFXK01--7||f__JADGBV01--1||f__Magnetomoraceae--6||f__Ozemobacteraceae--2||f__UBA5070--1||f__UBA9042--1||f__YD0425bin50--1:gtdb_genus_counter=g__CAJBNH01--1||g__Desulfobotulus--1||g__Desulfonema_C--1||g__Fibromonas--60||g__GCA-2746535--1||g__JAABTD01--1||g__JAABTS01--1||g__JABSRF01--1||g__JACQEX01--3||g__JACRGQ01--2||g__JADFXK01--7||g__JADFXM01--2||g__JADGBM01--1||g__JADGBV01--1||g__MADRE1--1||g__Magnetomorum--6||g__UBA10518--2||g__UBA5070--1||g__YD0425bin50--1:gtdb_order_counter=o__Desulfobacterales--11||o__Desulfobulbales--3||o__Desulfovibrionales--1||o__Fibrobacterales--60||o__GCA-2746535--1||o__JACRGQ01--5||o__JADFXK01--7||o__JADGBV01--1||o__Oligoflexales--1||o__Ozemobacterales--2||o__UBA5070--1||o__UBA9042--1:gtdb_phylum_counter=p__Bdellovibrionota--1||p__Desulfobacterota--21||p__Desulfobacterota_I--1||p__Fibrobacterota--61||p__Myxococcota--1||p__Nitrospinota--5||p__Planctomycetota--2||p__Riflebacteria--2:gtdb_species_counter=s__CAJBNH01 sp903955385--1||s__Desulfobotulus alkaliphilus--1||s__Desulfonema_C magnum--1||s__Fibromonas sp001462225--18||s__Fibromonas sp001462235--12||s__Fibromonas sp009777135--4||s__Fibromonas sp009786285--2||s__Fibromonas sp009787645--2||s__Fibromonas sp009788135--3||s__Fibromonas termitidis--19||s__GCA-2746535 sp002746535--1||s__JAABTD01 sp011390065--1||s__JAABTS01 sp011389735--1||s__JABSRF01 sp013215275--1||s__JACQEX01 sp016200345--3||s__JACRGQ01 sp016217735--2||s__JADFXK01 sp015233055--2||s__JADFXK01 sp015233285--1||s__JADFXK01 sp015233295--1||s__JADFXK01 sp015233625--3||s__JADFXM01 sp015232575--1||s__JADFXM01 sp015233565--1||s__JADGBM01 sp015231515--1||s__JADGBV01 sp015231345--1||s__MADRE1 sp004796465--1||s__Magnetomorum sp002753725--6||s__UBA10518 sp003604995--1||s__UBA10518 sp011372855--1||s__UBA5070 sp903825275--1||s__YD0425bin50 sp002753105--1:heptad_counter=MCP-38H--58||MCP-42H--19||MCP-44H--6||MCP-58H--13:lbd_counter=:lca_tree=d__Bacteria:name=N890732:ref_name_counter=])0.874:0.0748461[&&NHX:Sample_counter=rhiztom2--2:Type_counter=GTDB--96||capture--2:capture_class_counter=c__Alphaproteobacteria--2:capture_domain_counter=d__Bacteria--2:capture_family_counter=f__Caulobacteraceae--1||f__Sphingomonadaceae--1:capture_genus_counter=g__Allosphingosinicella--1||g__Caulobacter--1:capture_order_counter=o__Caulobacterales--1||o__Sphingomonadales--1:capture_phylum_counter=p__Proteobacteria--2:capture_species_counter=s__Allosphingosinicella sp016025255--1||s__Caulobacter radicis--1:gtdb_class_counter=c__Desulfobacteria--11||c__Desulfobulbia--3||c__Desulfovibrionia--1||c__FEN-1099--2||c__Fibrobacteria--61||c__JADFXK01--7||c__Oligoflexia--1||c__Ozemobacteria--2||c__UBA11346--2||c__UBA7883--5||c__UBA9042--1:gtdb_domain_counter=d__Bacteria--96:gtdb_family_counter=f__4be13--1||f__Bog-1112--1||f__Desulfobulbaceae--2||f__Desulfococcaceae--1||f__Desulforegulaceae--1||f__Desulfovibrionaceae--1||f__Desulfurivibrionaceae--1||f__FEN-1099--2||f__Fibrobacteraceae--60||f__GCA-2746535--1||f__JAABTS01--1||f__JACRGQ01--5||f__JADFXK01--7||f__JADGBV01--1||f__Magnetomoraceae--6||f__Ozemobacteraceae--2||f__UBA5070--1||f__UBA9042--1||f__YD0425bin50--1:gtdb_genus_counter=g__CAJBNH01--1||g__Desulfobotulus--1||g__Desulfonema_C--1||g__Fibromonas--60||g__GCA-2746535--1||g__JAABTD01--1||g__JAABTS01--1||g__JAAYVF01--2||g__JABSRF01--1||g__JACQEX01--3||g__JACRGQ01--2||g__JADFXK01--7||g__JADFXM01--2||g__JADGBM01--1||g__JADGBV01--1||g__MADRE1--1||g__Magnetomorum--6||g__UBA10518--2||g__UBA5070--1||g__YD0425bin50--1:gtdb_order_counter=o__Desulfobacterales--11||o__Desulfobulbales--3||o__Desulfovibrionales--1||o__FEN-1099--2||o__Fibrobacterales--60||o__GCA-2746535--1||o__JACRGQ01--5||o__JADFXK01--7||o__JADGBV01--1||o__Oligoflexales--1||o__Ozemobacterales--2||o__UBA5070--1||o__UBA9042--1:gtdb_phylum_counter=p__Bdellovibrionota--1||p__Desulfobacterota--21||p__Desulfobacterota_I--1||p__FEN-1099--2||p__Fibrobacterota--61||p__Myxococcota--1||p__Nitrospinota--5||p__Planctomycetota--2||p__Riflebacteria--2:gtdb_species_counter=s__CAJBNH01 sp903955385--1||s__Desulfobotulus alkaliphilus--1||s__Desulfonema_C magnum--1||s__Fibromonas sp001462225--18||s__Fibromonas sp001462235--12||s__Fibromonas sp009777135--4||s__Fibromonas sp009786285--2||s__Fibromonas sp009787645--2||s__Fibromonas sp009788135--3||s__Fibromonas termitidis--19||s__GCA-2746535 sp002746535--1||s__JAABTD01 sp011390065--1||s__JAABTS01 sp011389735--1||s__JAAYVF01 sp012517325--2||s__JABSRF01 sp013215275--1||s__JACQEX01 sp016200345--3||s__JACRGQ01 sp016217735--2||s__JADFXK01 sp015233055--2||s__JADFXK01 sp015233285--1||s__JADFXK01 sp015233295--1||s__JADFXK01 sp015233625--3||s__JADFXM01 sp015232575--1||s__JADFXM01 sp015233565--1||s__JADGBM01 sp015231515--1||s__JADGBV01 sp015231345--1||s__MADRE1 sp004796465--1||s__Magnetomorum sp002753725--6||s__UBA10518 sp003604995--1||s__UBA10518 sp011372855--1||s__UBA5070 sp903825275--1||s__YD0425bin50 sp002753105--1:heptad_counter=MCP-38H--60||MCP-42H--19||MCP-44H--6||MCP-58H--13:lbd_counter=:lca_tree=d__Bacteria:name=N890733:ref_name_counter=],(GB_GCA_003645645.1_protein.faa_QNBH01000160.1_3@PF00015_full_PFAM.178.353:0.45538[&&NHX:Type=GTDB:gtdb_class=c__Spirochaetia:gtdb_domain=d__Bacteria:gtdb_family=f__B32-G16:gtdb_genus=g__B32-G16:gtdb_order=o__SPDA01:gtdb_phylum=p__Spirochaetota:gtdb_species=s__B32-G16 sp003645645:heptad=MCP-38H:species=d__Bacteria_p__Spirochaetota_c__Spirochaetia_o__SPDA01_f__B32-G16_g__B32-G16_s__B32-G16 sp003645645],((GB_GCA_016928415.1_protein.faa_JAFGKU010000217.1_11@PF00015_full_PFAM.199.444:0.181776[&&NHX:Type=GTDB:gtdb_class=c__Spirochaetia:gtdb_domain=d__Bacteria:gtdb_family=f__JAFGRV01:gtdb_genus=g__JAFGKU01:gtdb_order=o__SZUA-6:gtdb_phylum=p__Spirochaetota:gtdb_species=s__JAFGKU01 sp016928415:heptad=MCP-58H:species=d__Bacteria_p__Spirochaetota_c__Spirochaetia_o__SZUA-6_f__JAFGRV01_g__JAFGKU01_s__JAFGKU01 sp016928415],GB_GCA_011049595.1_protein.faa_DRHN01000306.1_5@PF00015_full_PFAM.195.383:0.147011[&&NHX:Type=GTDB:gtdb_class=c__B62-G9:gtdb_domain=d__Bacteria:gtdb_family=f__B62-G9:gtdb_genus=g__DRHN01:gtdb_order=o__B62-G9:gtdb_phylum=p__Spirochaetota:gtdb_species=s__DRHN01 sp011049595:heptad=MCP-58H:species=d__Bacteria_p__Spirochaetota_c__B62-G9_o__B62-G9_f__B62-G9_g__DRHN01_s__DRHN01 sp011049595])0.94:0.100925[&&NHX:Sample_counter=:Type_counter=GTDB--2:capture_class_counter=:capture_domain_counter=:capture_family_counter=:capture_genus_counter=:capture_order_counter=:capture_phylum_counter=:capture_species_counter=:evoltype=D:gtdb_class_counter=c__B62-G9--1||c__Spirochaetia--1:gtdb_domain_counter=d__Bacteria--2:gtdb_family_counter=f__B62-G9--1||f__JAFGRV01--1:gtdb_genus_counter=g__DRHN01--1||g__JAFGKU01--1:gtdb_order_counter=o__B62-G9--1||o__SZUA-6--1:gtdb_phylum_counter=p__Spirochaetota--2:gtdb_species_counter=s__DRHN01 sp011049595--1||s__JAFGKU01 sp016928415--1:heptad_counter=MCP-58H--2:lbd_counter=:lca=d__Bacteria:lca_tree=p__Spirochaetota:name=N890737:ref_name_counter=],(GB_GCA_013151865.1_protein.faa_JAADHN010000156.1_12@PF00015_full_PFAM.269.429:0.261367[&&NHX:Type=GTDB:gtdb_class=c__Lentisphaeria:gtdb_domain=d__Bacteria:gtdb_family=f__JAADHN01:gtdb_genus=g__JAADHN01:gtdb_order=o__UBA1407:gtdb_phylum=p__Verrucomicrobiota:gtdb_species=s__JAADHN01 sp013151865:heptad=MCP-38H:species=d__Bacteria_p__Verrucomicrobiota_c__Lentisphaeria_o__UBA1407_f__JAADHN01_g__JAADHN01_s__JAADHN01 sp013151865],(GB_GCA_903876665.1_protein.faa_CAIRAY010000133.1_18@PF00015_full_PFAM.386.570:0.299898[&&NHX:Type=GTDB:gtdb_class=c__Fibrobacteria:gtdb_domain=d__Bacteria:gtdb_family=f__Fibrobacteraceae:gtdb_genus=g__CAIRAY01:gtdb_order=o__Fibrobacterales:gtdb_phylum=p__Fibrobacterota:gtdb_species=s__CAIRAY01 sp903876665:heptad=MCP-38H:species=d__Bacteria_p__Fibrobacterota_c__Fibrobacteria_o__Fibrobacterales_f__Fibrobacteraceae_g__CAIRAY01_s__CAIRAY01 sp903876665],GB_GCA_001803235.1_protein.faa_MHBL01000225.1_14@PF00015_full_PFAM.230.475:0.127018[&&NHX:Type=GTDB:gtdb_class=c__Lentisphaeria:gtdb_domain=d__Bacteria:gtdb_family=f__YB12-FULL-65-16:gtdb_genus=g__YB12-FULL-65-16:gtdb_order=o__UBA1407:gtdb_phylum=p__Verrucomicrobiota:gtdb_species=s__YB12-FULL-65-16 sp001803235:heptad=MCP-38H:species=d__Bacteria_p__Verrucomicrobiota_c__Lentisphaeria_o__UBA1407_f__YB12-FULL-65-16_g__YB12-FULL-65-16_s__YB12-FULL-65-16 sp001803235])0.803:0.0389496[&&NHX:Sample_counter=:Type_counter=GTDB--2:capture_class_counter=:capture_domain_counter=:capture_family_counter=:capture_genus_counter=:capture_order_counter=:capture_phylum_counter=:capture_species_counter=:evoltype=D:gtdb_class_counter=c__Fibrobacteria--1||c__Lentisphaeria--1:gtdb_domain_counter=d__Bacteria--2:gtdb_family_counter=f__Fibrobacteraceae--1||f__YB12-FULL-65-16--1:gtdb_genus_counter=g__CAIRAY01--1||g__YB12-FULL-65-16--1:gtdb_order_counter=o__Fibrobacterales--1||o__UBA1407--1:gtdb_phylum_counter=p__Fibrobacterota--1||p__Verrucomicrobiota--1:gtdb_species_counter=s__CAIRAY01 sp903876665--1||s__YB12-FULL-65-16 sp001803235--1:heptad_counter=MCP-38H--2:lbd_counter=:lca=d__Bacteria:lca_tree=d__Bacteria:name=N890741:ref_name_counter=])0.942:0.0932387[&&NHX:Sample_counter=:Type_counter=GTDB--3:capture_class_counter=:capture_domain_counter=:capture_family_counter=:capture_genus_counter=:capture_order_counter=:capture_phylum_counter=:capture_species_counter=:evoltype=D:gtdb_class_counter=c__Fibrobacteria--1||c__Lentisphaeria--2:gtdb_domain_counter=d__Bacteria--3:gtdb_family_counter=f__Fibrobacteraceae--1||f__JAADHN01--1||f__YB12-FULL-65-16--1:gtdb_genus_counter=g__CAIRAY01--1||g__JAADHN01--1||g__YB12-FULL-65-16--1:gtdb_order_counter=o__Fibrobacterales--1||o__UBA1407--2:gtdb_phylum_counter=p__Fibrobacterota--1||p__Verrucomicrobiota--2:gtdb_species_counter=s__CAIRAY01 sp903876665--1||s__JAADHN01 sp013151865--1||s__YB12-FULL-65-16 sp001803235--1:heptad_counter=MCP-38H--3:lbd_counter=:lca=d__Bacteria:lca_tree=d__Bacteria:name=N890742:ref_name_counter=])0.874:0.0966436[&&NHX:Sample_counter=:Type_counter=GTDB--5:capture_class_counter=:capture_domain_counter=:capture_family_counter=:capture_genus_counter=:capture_order_counter=:capture_phylum_counter=:capture_species_counter=:evoltype=D:gtdb_class_counter=c__B62-G9--1||c__Fibrobacteria--1||c__Lentisphaeria--2||c__Spirochaetia--1:gtdb_domain_counter=d__Bacteria--5:gtdb_family_counter=f__B62-G9--1||f__Fibrobacteraceae--1||f__JAADHN01--1||f__JAFGRV01--1||f__YB12-FULL-65-16--1:gtdb_genus_counter=g__CAIRAY01--1||g__DRHN01--1||g__JAADHN01--1||g__JAFGKU01--1||g__YB12-FULL-65-16--1:gtdb_order_counter=o__B62-G9--1||o__Fibrobacterales--1||o__SZUA-6--1||o__UBA1407--2:gtdb_phylum_counter=p__Fibrobacterota--1||p__Spirochaetota--2||p__Verrucomicrobiota--2:gtdb_species_counter=s__CAIRAY01 sp903876665--1||s__DRHN01 sp011049595--1||s__JAADHN01 sp013151865--1||s__JAFGKU01 sp016928415--1||s__YB12-FULL-65-16 sp001803235--1:heptad_counter=MCP-38H--3||MCP-58H--2:lbd_counter=:lca=d__Bacteria:lca_tree=d__Bacteria:name=N890743:ref_name_counter=])0.837:0.115864[&&NHX:Sample_counter=:Type_counter=GTDB--6:capture_class_counter=:capture_domain_counter=:capture_family_counter=:capture_genus_counter=:capture_order_counter=:capture_phylum_counter=:capture_species_counter=:evoltype=D:gtdb_class_counter=c__B62-G9--1||c__Fibrobacteria--1||c__Lentisphaeria--2||c__Spirochaetia--2:gtdb_domain_counter=d__Bacteria--6:gtdb_family_counter=f__B32-G16--1||f__B62-G9--1||f__Fibrobacteraceae--1||f__JAADHN01--1||f__JAFGRV01--1||f__YB12-FULL-65-16--1:gtdb_genus_counter=g__B32-G16--1||g__CAIRAY01--1||g__DRHN01--1||g__JAADHN01--1||g__JAFGKU01--1||g__YB12-FULL-65-16--1:gtdb_order_counter=o__B62-G9--1||o__Fibrobacterales--1||o__SPDA01--1||o__SZUA-6--1||o__UBA1407--2:gtdb_phylum_counter=p__Fibrobacterota--1||p__Spirochaetota--3||p__Verrucomicrobiota--2:gtdb_species_counter=s__B32-G16 sp003645645--1||s__CAIRAY01 sp903876665--1||s__DRHN01 sp011049595--1||s__JAADHN01 sp013151865--1||s__JAFGKU01 sp016928415--1||s__YB12-FULL-65-16 sp001803235--1:heptad_counter=MCP-38H--4||MCP-58H--2:lbd_counter=:lca=d__Bacteria:lca_tree=d__Bacteria:name=N890744:ref_name_counter=])0.96:0.175993[&&NHX:Sample_counter=rhiztom2--2:Type_counter=GTDB--102||capture--2:capture_class_counter=c__Alphaproteobacteria--2:capture_domain_counter=d__Bacteria--2:capture_family_counter=f__Caulobacteraceae--1||f__Sphingomonadaceae--1:capture_genus_counter=g__Allosphingosinicella--1||g__Caulobacter--1:capture_order_counter=o__Caulobacterales--1||o__Sphingomonadales--1:capture_phylum_counter=p__Proteobacteria--2:capture_species_counter=s__Allosphingosinicella sp016025255--1||s__Caulobacter radicis--1:gtdb_class_counter=c__B62-G9--1||c__Desulfobacteria--11||c__Desulfobulbia--3||c__Desulfovibrionia--1||c__FEN-1099--2||c__Fibrobacteria--62||c__JADFXK01--7||c__Lentisphaeria--2||c__Oligoflexia--1||c__Ozemobacteria--2||c__Spirochaetia--2||c__UBA11346--2||c__UBA7883--5||c__UBA9042--1:gtdb_domain_counter=d__Bacteria--102:gtdb_family_counter=f__4be13--1||f__B32-G16--1||f__B62-G9--1||f__Bog-1112--1||f__Desulfobulbaceae--2||f__Desulfococcaceae--1||f__Desulforegulaceae--1||f__Desulfovibrionaceae--1||f__Desulfurivibrionaceae--1||f__FEN-1099--2||f__Fibrobacteraceae--61||f__GCA-2746535--1||f__JAABTS01--1||f__JAADHN01--1||f__JACRGQ01--5||f__JADFXK01--7||f__JADGBV01--1||f__JAFGRV01--1||f__Magnetomoraceae--6||f__Ozemobacteraceae--2||f__UBA5070--1||f__UBA9042--1||f__YB12-FULL-65-16--1||f__YD0425bin50--1:gtdb_genus_counter=g__B32-G16--1||g__CAIRAY01--1||g__CAJBNH01--1||g__DRHN01--1||g__Desulfobotulus--1||g__Desulfonema_C--1||g__Fibromonas--60||g__GCA-2746535--1||g__JAABTD01--1||g__JAABTS01--1||g__JAADHN01--1||g__JAAYVF01--2||g__JABSRF01--1||g__JACQEX01--3||g__JACRGQ01--2||g__JADFXK01--7||g__JADFXM01--2||g__JADGBM01--1||g__JADGBV01--1||g__JAFGKU01--1||g__MADRE1--1||g__Magnetomorum--6||g__UBA10518--2||g__UBA5070--1||g__YB12-FULL-65-16--1||g__YD0425bin50--1:gtdb_order_counter=o__B62-G9--1||o__Desulfobacterales--11||o__Desulfobulbales--3||o__Desulfovibrionales--1||o__FEN-1099--2||o__Fibrobacterales--61||o__GCA-2746535--1||o__JACRGQ01--5||o__JADFXK01--7||o__JADGBV01--1||o__Oligoflexales--1||o__Ozemobacterales--2||o__SPDA01--1||o__SZUA-6--1||o__UBA1407--2||o__UBA5070--1||o__UBA9042--1:gtdb_phylum_counter=p__Bdellovibrionota--1||p__Desulfobacterota--21||p__Desulfobacterota_I--1||p__FEN-1099--2||p__Fibrobacterota--62||p__Myxococcota--1||p__Nitrospinota--5||p__Planctomycetota--2||p__Riflebacteria--2||p__Spirochaetota--3||p__Verrucomicrobiota--2:gtdb_species_counter=s__B32-G16 sp003645645--1||s__CAIRAY01 sp903876665--1||s__CAJBNH01 sp903955385--1||s__DRHN01 sp011049595--1||s__Desulfobotulus alkaliphilus--1||s__Desulfonema_C magnum--1||s__Fibromonas sp001462225--18||s__Fibromonas sp001462235--12||s__Fibromonas sp009777135--4||s__Fibromonas sp009786285--2||s__Fibromonas sp009787645--2||s__Fibromonas sp009788135--3||s__Fibromonas termitidis--19||s__GCA-2746535 sp002746535--1||s__JAABTD01 sp011390065--1||s__JAABTS01 sp011389735--1||s__JAADHN01 sp013151865--1||s__JAAYVF01 sp012517325--2||s__JABSRF01 sp013215275--1||s__JACQEX01 sp016200345--3||s__JACRGQ01 sp016217735--2||s__JADFXK01 sp015233055--2||s__JADFXK01 sp015233285--1||s__JADFXK01 sp015233295--1||s__JADFXK01 sp015233625--3||s__JADFXM01 sp015232575--1||s__JADFXM01 sp015233565--1||s__JADGBM01 sp015231515--1||s__JADGBV01 sp015231345--1||s__JAFGKU01 sp016928415--1||s__MADRE1 sp004796465--1||s__Magnetomorum sp002753725--6||s__UBA10518 sp003604995--1||s__UBA10518 sp011372855--1||s__UBA5070 sp903825275--1||s__YB12-FULL-65-16 sp001803235--1||s__YD0425bin50 sp002753105--1:heptad_counter=MCP-38H--64||MCP-42H--19||MCP-44H--6||MCP-58H--15:lbd_counter=:lca_tree=d__Bacteria:name=N890745:ref_name_counter=])0.231:0.0294492[&&NHX:Sample_counter=rhizpot1--1||rhiztom2--3||rhiztom3--2:Type_counter=GTDB--102||capture--6:capture_class_counter=c__Alphaproteobacteria--3||c__Clostridia--1||c__Gammaproteobacteria--1||c__Planctomycetia--1:capture_domain_counter=d__Bacteria--6:capture_family_counter=f__Caulobacteraceae--1||f__Clostridiaceae--1||f__Lacipirellulaceae--1||f__Pseudomonadaceae--1||f__Rhizobiaceae--1||f__Sphingomonadaceae--1:capture_genus_counter=g__Allosphingosinicella--1||g__Aureimonas--1||g__Caulobacter--1||g__Clostridium_AM--1||g__Lacipirellula--1||g__Pseudomonas_E--1:capture_order_counter=o__Caulobacterales--1||o__Clostridiales--1||o__Pirellulales--1||o__Pseudomonadales--1||o__Rhizobiales--1||o__Sphingomonadales--1:capture_phylum_counter=p__Firmicutes_A--1||p__Planctomycetota--1||p__Proteobacteria--4:capture_species_counter=s__Allosphingosinicella sp016025255--1||s__Aureimonas sp001463765--1||s__Caulobacter radicis--1||s__Clostridium_AM carboxidivorans--1||s__Lacipirellula sp013822725--1||s__Pseudomonas_E sp009764645--1:gtdb_class_counter=c__B62-G9--1||c__Desulfobacteria--11||c__Desulfobulbia--3||c__Desulfovibrionia--1||c__FEN-1099--2||c__Fibrobacteria--62||c__JADFXK01--7||c__Lentisphaeria--2||c__Oligoflexia--1||c__Ozemobacteria--2||c__Spirochaetia--2||c__UBA11346--2||c__UBA7883--5||c__UBA9042--1:gtdb_domain_counter=d__Bacteria--102:gtdb_family_counter=f__4be13--1||f__B32-G16--1||f__B62-G9--1||f__Bog-1112--1||f__Desulfobulbaceae--2||f__Desulfococcaceae--1||f__Desulforegulaceae--1||f__Desulfovibrionaceae--1||f__Desulfurivibrionaceae--1||f__FEN-1099--2||f__Fibrobacteraceae--61||f__GCA-2746535--1||f__JAABTS01--1||f__JAADHN01--1||f__JACRGQ01--5||f__JADFXK01--7||f__JADGBV01--1||f__JAFGRV01--1||f__Magnetomoraceae--6||f__Ozemobacteraceae--2||f__UBA5070--1||f__UBA9042--1||f__YB12-FULL-65-16--1||f__YD0425bin50--1:gtdb_genus_counter=g__B32-G16--1||g__CAIRAY01--1||g__CAJBNH01--1||g__DRHN01--1||g__Desulfobotulus--1||g__Desulfonema_C--1||g__Fibromonas--60||g__GCA-2746535--1||g__JAABTD01--1||g__JAABTS01--1||g__JAADHN01--1||g__JAAYVF01--2||g__JABSRF01--1||g__JACQEX01--3||g__JACRGQ01--2||g__JADFXK01--7||g__JADFXM01--2||g__JADGBM01--1||g__JADGBV01--1||g__JAFGKU01--1||g__MADRE1--1||g__Magnetomorum--6||g__UBA10518--2||g__UBA5070--1||g__YB12-FULL-65-16--1||g__YD0425bin50--1:gtdb_order_counter=o__B62-G9--1||o__Desulfobacterales--11||o__Desulfobulbales--3||o__Desulfovibrionales--1||o__FEN-1099--2||o__Fibrobacterales--61||o__GCA-2746535--1||o__JACRGQ01--5||o__JADFXK01--7||o__JADGBV01--1||o__Oligoflexales--1||o__Ozemobacterales--2||o__SPDA01--1||o__SZUA-6--1||o__UBA1407--2||o__UBA5070--1||o__UBA9042--1:gtdb_phylum_counter=p__Bdellovibrionota--1||p__Desulfobacterota--21||p__Desulfobacterota_I--1||p__FEN-1099--2||p__Fibrobacterota--62||p__Myxococcota--1||p__Nitrospinota--5||p__Planctomycetota--2||p__Riflebacteria--2||p__Spirochaetota--3||p__Verrucomicrobiota--2:gtdb_species_counter=s__B32-G16 sp003645645--1||s__CAIRAY01 sp903876665--1||s__CAJBNH01 sp903955385--1||s__DRHN01 sp011049595--1||s__Desulfobotulus alkaliphilus--1||s__Desulfonema_C magnum--1||s__Fibromonas sp001462225--18||s__Fibromonas sp001462235--12||s__Fibromonas sp009777135--4||s__Fibromonas sp009786285--2||s__Fibromonas sp009787645--2||s__Fibromonas sp009788135--3||s__Fibromonas termitidis--19||s__GCA-2746535 sp002746535--1||s__JAABTD01 sp011390065--1||s__JAABTS01 sp011389735--1||s__JAADHN01 sp013151865--1||s__JAAYVF01 sp012517325--2||s__JABSRF01 sp013215275--1||s__JACQEX01 sp016200345--3||s__JACRGQ01 sp016217735--2||s__JADFXK01 sp015233055--2||s__JADFXK01 sp015233285--1||s__JADFXK01 sp015233295--1||s__JADFXK01 sp015233625--3||s__JADFXM01 sp015232575--1||s__JADFXM01 sp015233565--1||s__JADGBM01 sp015231515--1||s__JADGBV01 sp015231345--1||s__JAFGKU01 sp016928415--1||s__MADRE1 sp004796465--1||s__Magnetomorum sp002753725--6||s__UBA10518 sp003604995--1||s__UBA10518 sp011372855--1||s__UBA5070 sp903825275--1||s__YB12-FULL-65-16 sp001803235--1||s__YD0425bin50 sp002753105--1:heptad_counter=MCP-38H--66||MCP-42H--20||MCP-44H--6||MCP-58H--16:lbd_counter=:lca_tree=d__Bacteria:name=N890746:ref_name_counter=],((RS_GCF_003335505.1_protein.faa_NZ_QPEX01000024.1_270@PF00015_full_PFAM.473.633:0.123904[&&NHX:Type=GTDB:gtdb_class=c__Planctomycetia:gtdb_domain=d__Bacteria:gtdb_family=f__Pirellulaceae:gtdb_genus=g__Bremerella:gtdb_order=o__Pirellulales:gtdb_phylum=p__Planctomycetota:gtdb_species=s__Bremerella cremea_A:heptad=MCP-38H:species=d__Bacteria_p__Planctomycetota_c__Planctomycetia_o__Pirellulales_f__Pirellulaceae_g__Bremerella_s__Bremerella cremea_A],(RS_GCF_002967765.1_protein.faa_NZ_PUHY01000006.1_262@PF00015_full_PFAM.514.668:0.128609[&&NHX:Type=GTDB:gtdb_class=c__Planctomycetia:gtdb_domain=d__Bacteria:gtdb_family=f__Pirellulaceae:gtdb_genus=g__Bremerella:gtdb_order=o__Pirellulales:gtdb_phylum=p__Planctomycetota:gtdb_species=s__Bremerella marina_A:heptad=MCP-38H:species=d__Bacteria_p__Planctomycetota_c__Planctomycetia_o__Pirellulales_f__Pirellulaceae_g__Bremerella_s__Bremerella marina_A],(RS_GCF_002967765.1_protein.faa_NZ_PUHY01000012.1_409@PF00015_full_PFAM.451.633:0.137771[&&NHX:Type=GTDB:gtdb_class=c__Planctomycetia:gtdb_domain=d__Bacteria:gtdb_family=f__Pirellulaceae:gtdb_genus=g__Bremerella:gtdb_order=o__Pirellulales:gtdb_phylum=p__Planctomycetota:gtdb_species=s__Bremerella marina_A:heptad=MCP-38H:species=d__Bacteria_p__Planctomycetota_c__Planctomycetia_o__Pirellulales_f__Pirellulaceae_g__Bremerella_s__Bremerella marina_A],RS_GCF_003335505.1_protein.faa_NZ_QPEX01000046.1_387@PF00015_full_PFAM.460.629:0.0729805[&&NHX:Type=GTDB:gtdb_class=c__Planctomycetia:gtdb_domain=d__Bacteria:gtdb_family=f__Pirellulaceae:gtdb_genus=g__Bremerella:gtdb_order=o__Pirellulales:gtdb_phylum=p__Planctomycetota:gtdb_species=s__Bremerella cremea_A:heptad=MCP-38H:species=d__Bacteria_p__Planctomycetota_c__Planctomycetia_o__Pirellulales_f__Pirellulaceae_g__Bremerella_s__Bremerella cremea_A])0.773:0.0198833[&&NHX:Sample_counter=:Type_counter=GTDB--2:capture_class_counter=:capture_domain_counter=:capture_family_counter=:capture_genus_counter=:capture_order_counter=:capture_phylum_counter=:capture_species_counter=:evoltype=D:gtdb_class_counter=c__Planctomycetia--2:gtdb_domain_counter=d__Bacteria--2:gtdb_family_counter=f__Pirellulaceae--2:gtdb_genus_counter=g__Bremerella--2:gtdb_order_counter=o__Pirellulales--2:gtdb_phylum_counter=p__Planctomycetota--2:gtdb_species_counter=s__Bremerella cremea_A--1||s__Bremerella marina_A--1:heptad_counter=MCP-38H--2:lbd_counter=:lca=d__Bacteria:lca_tree=g__Bremerella:name=N890751:ref_name_counter=])0.844:0.0349161[&&NHX:Sample_counter=:Type_counter=GTDB--3:capture_class_counter=:capture_domain_counter=:capture_family_counter=:capture_genus_counter=:capture_order_counter=:capture_phylum_counter=:capture_species_counter=:evoltype=D:gtdb_class_counter=c__Planctomycetia--3:gtdb_domain_counter=d__Bacteria--3:gtdb_family_counter=f__Pirellulaceae--3:gtdb_genus_counter=g__Bremerella--3:gtdb_order_counter=o__Pirellulales--3:gtdb_phylum_counter=p__Planctomycetota--3:gtdb_species_counter=s__Bremerella cremea_A--1||s__Bremerella marina_A--2:heptad_counter=MCP-38H--3:lbd_counter=:lca=d__Bacteria:lca_tree=g__Bremerella:name=N890752:ref_name_counter=])0.977:0.114523[&&NHX:Sample_counter=:Type_counter=GTDB--4:capture_class_counter=:capture_domain_counter=:capture_family_counter=:capture_genus_counter=:capture_order_counter=:capture_phylum_counter=:capture_species_counter=:evoltype=D:gtdb_class_counter=c__Planctomycetia--4:gtdb_domain_counter=d__Bacteria--4:gtdb_family_counter=f__Pirellulaceae--4:gtdb_genus_counter=g__Bremerella--4:gtdb_order_counter=o__Pirellulales--4:gtdb_phylum_counter=p__Planctomycetota--4:gtdb_species_counter=s__Bremerella cremea_A--2||s__Bremerella marina_A--2:heptad_counter=MCP-38H--4:lbd_counter=:lca=d__Bacteria:lca_tree=g__Bremerella:name=N890753:ref_name_counter=],(4a68ea2f-800a-4b87-bcc5-3e36d4928a0c_4@MCPsignal.222.302:0.0752855[&&NHX:Sample=rhiztom3:Type=capture:capture_class=c__Gammaproteobacteria:capture_domain=d__Bacteria:capture_family=f__Natronospirillaceae:capture_genus=g__Natronospirillum:capture_order=o__Pseudomonadales:capture_phylum=p__Proteobacteria:capture_species=s__Natronospirillum operosum:heptad=MCP-38H],(RS_GCF_007859755.1_protein.faa_NZ_SJPF01000003.1_726@PF00015_full_PFAM.461.648:0.0796505[&&NHX:Type=GTDB:gtdb_class=c__Planctomycetia:gtdb_domain=d__Bacteria:gtdb_family=f__Pirellulaceae:gtdb_genus=g__Blastopirellula:gtdb_order=o__Pirellulales:gtdb_phylum=p__Planctomycetota:gtdb_species=s__Blastopirellula retiformator:heptad=MCP-38H:species=d__Bacteria_p__Planctomycetota_c__Planctomycetia_o__Pirellulales_f__Pirellulaceae_g__Blastopirellula_s__Blastopirellula retiformator],(RS_GCF_000153105.1_protein.faa_NZ_CH672377.1_1052@PF00015_full_PFAM.456.631:0.0315892[&&NHX:Type=GTDB:gtdb_class=c__Planctomycetia:gtdb_domain=d__Bacteria:gtdb_family=f__Pirellulaceae:gtdb_genus=g__Blastopirellula:gtdb_order=o__Pirellulales:gtdb_phylum=p__Planctomycetota:gtdb_species=s__Blastopirellula marina:heptad=MCP-38H:species=d__Bacteria_p__Planctomycetota_c__Planctomycetia_o__Pirellulales_f__Pirellulaceae_g__Blastopirellula_s__Blastopirellula marina],70c55afb-10ce-48aa-812b-0e570042709a_4@MCPsignal.495.555:0.093473[&&NHX:Sample=rhiztom2:Type=capture:capture_class=c__Alphaproteobacteria:capture_domain=d__Bacteria:capture_family=f__Sphingomonadaceae:capture_genus=g__Sphingomonas:capture_order=o__Sphingomonadales:capture_phylum=p__Proteobacteria:capture_species=s__Sphingomonas sanguinis_B:heptad=MCP-38H])0.526:0.0734888[&&NHX:Sample_counter=rhiztom2--1:Type_counter=GTDB--1||capture--1:capture_class_counter=c__Alphaproteobacteria--1:capture_domain_counter=d__Bacteria--1:capture_family_counter=f__Sphingomonadaceae--1:capture_genus_counter=g__Sphingomonas--1:capture_order_counter=o__Sphingomonadales--1:capture_phylum_counter=p__Proteobacteria--1:capture_species_counter=s__Sphingomonas sanguinis_B--1:gtdb_class_counter=c__Planctomycetia--1:gtdb_domain_counter=d__Bacteria--1:gtdb_family_counter=f__Pirellulaceae--1:gtdb_genus_counter=g__Blastopirellula--1:gtdb_order_counter=o__Pirellulales--1:gtdb_phylum_counter=p__Planctomycetota--1:gtdb_species_counter=s__Blastopirellula marina--1:heptad_counter=MCP-38H--2:lbd_counter=:lca_tree=s__Blastopirellula marina:name=N890758:ref_name_counter=])0.331:0.00420917[&&NHX:Sample_counter=rhiztom2--1:Type_counter=GTDB--2||capture--1:capture_class_counter=c__Alphaproteobacteria--1:capture_domain_counter=d__Bacteria--1:capture_family_counter=f__Sphingomonadaceae--1:capture_genus_counter=g__Sphingomonas--1:capture_order_counter=o__Sphingomonadales--1:capture_phylum_counter=p__Proteobacteria--1:capture_species_counter=s__Sphingomonas sanguinis_B--1:gtdb_class_counter=c__Planctomycetia--2:gtdb_domain_counter=d__Bacteria--2:gtdb_family_counter=f__Pirellulaceae--2:gtdb_genus_counter=g__Blastopirellula--2:gtdb_order_counter=o__Pirellulales--2:gtdb_phylum_counter=p__Planctomycetota--2:gtdb_species_counter=s__Blastopirellula marina--1||s__Blastopirellula retiformator--1:heptad_counter=MCP-38H--3:lbd_counter=:lca_tree=g__Blastopirellula:name=N890759:ref_name_counter=])0.895:0.0645826[&&NHX:Sample_counter=rhiztom2--1||rhiztom3--1:Type_counter=GTDB--2||capture--2:capture_class_counter=c__Alphaproteobacteria--1||c__Gammaproteobacteria--1:capture_domain_counter=d__Bacteria--2:capture_family_counter=f__Natronospirillaceae--1||f__Sphingomonadaceae--1:capture_genus_counter=g__Natronospirillum--1||g__Sphingomonas--1:capture_order_counter=o__Pseudomonadales--1||o__Sphingomonadales--1:capture_phylum_counter=p__Proteobacteria--2:capture_species_counter=s__Natronospirillum operosum--1||s__Sphingomonas sanguinis_B--1:gtdb_class_counter=c__Planctomycetia--2:gtdb_domain_counter=d__Bacteria--2:gtdb_family_counter=f__Pirellulaceae--2:gtdb_genus_counter=g__Blastopirellula--2:gtdb_order_counter=o__Pirellulales--2:gtdb_phylum_counter=p__Planctomycetota--2:gtdb_species_counter=s__Blastopirellula marina--1||s__Blastopirellula retiformator--1:heptad_counter=MCP-38H--4:lbd_counter=:lca_tree=g__Blastopirellula:name=N890760:ref_name_counter=])1:0.246202[&&NHX:Sample_counter=rhiztom2--1||rhiztom3--1:Type_counter=GTDB--6||capture--2:capture_class_counter=c__Alphaproteobacteria--1||c__Gammaproteobacteria--1:capture_domain_counter=d__Bacteria--2:capture_family_counter=f__Natronospirillaceae--1||f__Sphingomonadaceae--1:capture_genus_counter=g__Natronospirillum--1||g__Sphingomonas--1:capture_order_counter=o__Pseudomonadales--1||o__Sphingomonadales--1:capture_phylum_counter=p__Proteobacteria--2:capture_species_counter=s__Natronospirillum operosum--1||s__Sphingomonas sanguinis_B--1:gtdb_class_counter=c__Planctomycetia--6:gtdb_domain_counter=d__Bacteria--6:gtdb_family_counter=f__Pirellulaceae--6:gtdb_genus_counter=g__Blastopirellula--2||g__Bremerella--4:gtdb_order_counter=o__Pirellulales--6:gtdb_phylum_counter=p__Planctomycetota--6:gtdb_species_counter=s__Blastopirellula marina--1||s__Blastopirellula retiformator--1||s__Bremerella cremea_A--2||s__Bremerella marina_A--2:heptad_counter=MCP-38H--8:lbd_counter=:lca_tree=f__Pirellulaceae:name=N890761:ref_name_counter=])0.811:0.0190321[&&NHX:Sample_counter=rhizpot1--1||rhiztom2--4||rhiztom3--3:Type_counter=GTDB--108||capture--8:capture_class_counter=c__Alphaproteobacteria--4||c__Clostridia--1||c__Gammaproteobacteria--2||c__Planctomycetia--1:capture_domain_counter=d__Bacteria--8:capture_family_counter=f__Caulobacteraceae--1||f__Clostridiaceae--1||f__Lacipirellulaceae--1||f__Natronospirillaceae--1||f__Pseudomonadaceae--1||f__Rhizobiaceae--1||f__Sphingomonadaceae--2:capture_genus_counter=g__Allosphingosinicella--1||g__Aureimonas--1||g__Caulobacter--1||g__Clostridium_AM--1||g__Lacipirellula--1||g__Natronospirillum--1||g__Pseudomonas_E--1||g__Sphingomonas--1:capture_order_counter=o__Caulobacterales--1||o__Clostridiales--1||o__Pirellulales--1||o__Pseudomonadales--2||o__Rhizobiales--1||o__Sphingomonadales--2:capture_phylum_counter=p__Firmicutes_A--1||p__Planctomycetota--1||p__Proteobacteria--6:capture_species_counter=s__Allosphingosinicella sp016025255--1||s__Aureimonas sp001463765--1||s__Caulobacter radicis--1||s__Clostridium_AM carboxidivorans--1||s__Lacipirellula sp013822725--1||s__Natronospirillum operosum--1||s__Pseudomonas_E sp009764645--1||s__Sphingomonas sanguinis_B--1:gtdb_class_counter=c__B62-G9--1||c__Desulfobacteria--11||c__Desulfobulbia--3||c__Desulfovibrionia--1||c__FEN-1099--2||c__Fibrobacteria--62||c__JADFXK01--7||c__Lentisphaeria--2||c__Oligoflexia--1||c__Ozemobacteria--2||c__Planctomycetia--6||c__Spirochaetia--2||c__UBA11346--2||c__UBA7883--5||c__UBA9042--1:gtdb_domain_counter=d__Bacteria--108:gtdb_family_counter=f__4be13--1||f__B32-G16--1||f__B62-G9--1||f__Bog-1112--1||f__Desulfobulbaceae--2||f__Desulfococcaceae--1||f__Desulforegulaceae--1||f__Desulfovibrionaceae--1||f__Desulfurivibrionaceae--1||f__FEN-1099--2||f__Fibrobacteraceae--61||f__GCA-2746535--1||f__JAABTS01--1||f__JAADHN01--1||f__JACRGQ01--5||f__JADFXK01--7||f__JADGBV01--1||f__JAFGRV01--1||f__Magnetomoraceae--6||f__Ozemobacteraceae--2||f__Pirellulaceae--6||f__UBA5070--1||f__UBA9042--1||f__YB12-FULL-65-16--1||f__YD0425bin50--1:gtdb_genus_counter=g__B32-G16--1||g__Blastopirellula--2||g__Bremerella--4||g__CAIRAY01--1||g__CAJBNH01--1||g__DRHN01--1||g__Desulfobotulus--1||g__Desulfonema_C--1||g__Fibromonas--60||g__GCA-2746535--1||g__JAABTD01--1||g__JAABTS01--1||g__JAADHN01--1||g__JAAYVF01--2||g__JABSRF01--1||g__JACQEX01--3||g__JACRGQ01--2||g__JADFXK01--7||g__JADFXM01--2||g__JADGBM01--1||g__JADGBV01--1||g__JAFGKU01--1||g__MADRE1--1||g__Magnetomorum--6||g__UBA10518--2||g__UBA5070--1||g__YB12-FULL-65-16--1||g__YD0425bin50--1:gtdb_order_counter=o__B62-G9--1||o__Desulfobacterales--11||o__Desulfobulbales--3||o__Desulfovibrionales--1||o__FEN-1099--2||o__Fibrobacterales--61||o__GCA-2746535--1||o__JACRGQ01--5||o__JADFXK01--7||o__JADGBV01--1||o__Oligoflexales--1||o__Ozemobacterales--2||o__Pirellulales--6||o__SPDA01--1||o__SZUA-6--1||o__UBA1407--2||o__UBA5070--1||o__UBA9042--1:gtdb_phylum_counter=p__Bdellovibrionota--1||p__Desulfobacterota--21||p__Desulfobacterota_I--1||p__FEN-1099--2||p__Fibrobacterota--62||p__Myxococcota--1||p__Nitrospinota--5||p__Planctomycetota--8||p__Riflebacteria--2||p__Spirochaetota--3||p__Verrucomicrobiota--2:gtdb_species_counter=s__B32-G16 sp003645645--1||s__Blastopirellula marina--1||s__Blastopirellula retiformator--1||s__Bremerella cremea_A--2||s__Bremerella marina_A--2||s__CAIRAY01 sp903876665--1||s__CAJBNH01 sp903955385--1||s__DRHN01 sp011049595--1||s__Desulfobotulus alkaliphilus--1||s__Desulfonema_C magnum--1||s__Fibromonas sp001462225--18||s__Fibromonas sp001462235--12||s__Fibromonas sp009777135--4||s__Fibromonas sp009786285--2||s__Fibromonas sp009787645--2||s__Fibromonas sp009788135--3||s__Fibromonas termitidis--19||s__GCA-2746535 sp002746535--1||s__JAABTD01 sp011390065--1||s__JAABTS01 sp011389735--1||s__JAADHN01 sp013151865--1||s__JAAYVF01 sp012517325--2||s__JABSRF01 sp013215275--1||s__JACQEX01 sp016200345--3||s__JACRGQ01 sp016217735--2||s__JADFXK01 sp015233055--2||s__JADFXK01 sp015233285--1||s__JADFXK01 sp015233295--1||s__JADFXK01 sp015233625--3||s__JADFXM01 sp015232575--1||s__JADFXM01 sp015233565--1||s__JADGBM01 sp015231515--1||s__JADGBV01 sp015231345--1||s__JAFGKU01 sp016928415--1||s__MADRE1 sp004796465--1||s__Magnetomorum sp002753725--6||s__UBA10518 sp003604995--1||s__UBA10518 sp011372855--1||s__UBA5070 sp903825275--1||s__YB12-FULL-65-16 sp001803235--1||s__YD0425bin50 sp002753105--1:heptad_counter=MCP-38H--74||MCP-42H--20||MCP-44H--6||MCP-58H--16:lbd_counter=:lca_tree=d__Bacteria:name=N890762:ref_name_counter=],8a7505fc-22b6-4f19-922a-bdeb9412e69f_3@MCPsignal.51.119:0.0444651[&&NHX:Sample=rhiztom3:Type=capture:capture_class=c__Alphaproteobacteria:capture_domain=d__Bacteria:capture_family=f__Beijerinckiaceae:capture_genus=g__Microvirga:capture_order=o__Rhizobiales:capture_phylum=p__Proteobacteria:capture_species=s__Microvirga sp018069605:heptad=MCP-38H])0:5e-09[&&NHX:Sample_counter=rhizpot1--1||rhiztom2--4||rhiztom3--4:Type_counter=GTDB--108||capture--9:capture_class_counter=c__Alphaproteobacteria--5||c__Clostridia--1||c__Gammaproteobacteria--2||c__Planctomycetia--1:capture_domain_counter=d__Bacteria--9:capture_family_counter=f__Beijerinckiaceae--1||f__Caulobacteraceae--1||f__Clostridiaceae--1||f__Lacipirellulaceae--1||f__Natronospirillaceae--1||f__Pseudomonadaceae--1||f__Rhizobiaceae--1||f__Sphingomonadaceae--2:capture_genus_counter=g__Allosphingosinicella--1||g__Aureimonas--1||g__Caulobacter--1||g__Clostridium_AM--1||g__Lacipirellula--1||g__Microvirga--1||g__Natronospirillum--1||g__Pseudomonas_E--1||g__Sphingomonas--1:capture_order_counter=o__Caulobacterales--1||o__Clostridiales--1||o__Pirellulales--1||o__Pseudomonadales--2||o__Rhizobiales--2||o__Sphingomonadales--2:capture_phylum_counter=p__Firmicutes_A--1||p__Planctomycetota--1||p__Proteobacteria--7:capture_species_counter=s__Allosphingosinicella sp016025255--1||s__Aureimonas sp001463765--1||s__Caulobacter radicis--1||s__Clostridium_AM carboxidivorans--1||s__Lacipirellula sp013822725--1||s__Microvirga sp018069605--1||s__Natronospirillum operosum--1||s__Pseudomonas_E sp009764645--1||s__Sphingomonas sanguinis_B--1:gtdb_class_counter=c__B62-G9--1||c__Desulfobacteria--11||c__Desulfobulbia--3||c__Desulfovibrionia--1||c__FEN-1099--2||c__Fibrobacteria--62||c__JADFXK01--7||c__Lentisphaeria--2||c__Oligoflexia--1||c__Ozemobacteria--2||c__Planctomycetia--6||c__Spirochaetia--2||c__UBA11346--2||c__UBA7883--5||c__UBA9042--1:gtdb_domain_counter=d__Bacteria--108:gtdb_family_counter=f__4be13--1||f__B32-G16--1||f__B62-G9--1||f__Bog-1112--1||f__Desulfobulbaceae--2||f__Desulfococcaceae--1||f__Desulforegulaceae--1||f__Desulfovibrionaceae--1||f__Desulfurivibrionaceae--1||f__FEN-1099--2||f__Fibrobacteraceae--61||f__GCA-2746535--1||f__JAABTS01--1||f__JAADHN01--1||f__JACRGQ01--5||f__JADFXK01--7||f__JADGBV01--1||f__JAFGRV01--1||f__Magnetomoraceae--6||f__Ozemobacteraceae--2||f__Pirellulaceae--6||f__UBA5070--1||f__UBA9042--1||f__YB12-FULL-65-16--1||f__YD0425bin50--1:gtdb_genus_counter=g__B32-G16--1||g__Blastopirellula--2||g__Bremerella--4||g__CAIRAY01--1||g__CAJBNH01--1||g__DRHN01--1||g__Desulfobotulus--1||g__Desulfonema_C--1||g__Fibromonas--60||g__GCA-2746535--1||g__JAABTD01--1||g__JAABTS01--1||g__JAADHN01--1||g__JAAYVF01--2||g__JABSRF01--1||g__JACQEX01--3||g__JACRGQ01--2||g__JADFXK01--7||g__JADFXM01--2||g__JADGBM01--1||g__JADGBV01--1||g__JAFGKU01--1||g__MADRE1--1||g__Magnetomorum--6||g__UBA10518--2||g__UBA5070--1||g__YB12-FULL-65-16--1||g__YD0425bin50--1:gtdb_order_counter=o__B62-G9--1||o__Desulfobacterales--11||o__Desulfobulbales--3||o__Desulfovibrionales--1||o__FEN-1099--2||o__Fibrobacterales--61||o__GCA-2746535--1||o__JACRGQ01--5||o__JADFXK01--7||o__JADGBV01--1||o__Oligoflexales--1||o__Ozemobacterales--2||o__Pirellulales--6||o__SPDA01--1||o__SZUA-6--1||o__UBA1407--2||o__UBA5070--1||o__UBA9042--1:gtdb_phylum_counter=p__Bdellovibrionota--1||p__Desulfobacterota--21||p__Desulfobacterota_I--1||p__FEN-1099--2||p__Fibrobacterota--62||p__Myxococcota--1||p__Nitrospinota--5||p__Planctomycetota--8||p__Riflebacteria--2||p__Spirochaetota--3||p__Verrucomicrobiota--2:gtdb_species_counter=s__B32-G16 sp003645645--1||s__Blastopirellula marina--1||s__Blastopirellula retiformator--1||s__Bremerella cremea_A--2||s__Bremerella marina_A--2||s__CAIRAY01 sp903876665--1||s__CAJBNH01 sp903955385--1||s__DRHN01 sp011049595--1||s__Desulfobotulus alkaliphilus--1||s__Desulfonema_C magnum--1||s__Fibromonas sp001462225--18||s__Fibromonas sp001462235--12||s__Fibromonas sp009777135--4||s__Fibromonas sp009786285--2||s__Fibromonas sp009787645--2||s__Fibromonas sp009788135--3||s__Fibromonas termitidis--19||s__GCA-2746535 sp002746535--1||s__JAABTD01 sp011390065--1||s__JAABTS01 sp011389735--1||s__JAADHN01 sp013151865--1||s__JAAYVF01 sp012517325--2||s__JABSRF01 sp013215275--1||s__JACQEX01 sp016200345--3||s__JACRGQ01 sp016217735--2||s__JADFXK01 sp015233055--2||s__JADFXK01 sp015233285--1||s__JADFXK01 sp015233295--1||s__JADFXK01 sp015233625--3||s__JADFXM01 sp015232575--1||s__JADFXM01 sp015233565--1||s__JADGBM01 sp015231515--1||s__JADGBV01 sp015231345--1||s__JAFGKU01 sp016928415--1||s__MADRE1 sp004796465--1||s__Magnetomorum sp002753725--6||s__UBA10518 sp003604995--1||s__UBA10518 sp011372855--1||s__UBA5070 sp903825275--1||s__YB12-FULL-65-16 sp001803235--1||s__YD0425bin50 sp002753105--1:heptad_counter=MCP-38H--75||MCP-42H--20||MCP-44H--6||MCP-58H--16:lbd_counter=:lca_tree=d__Bacteria:name=N890764:ref_name_counter=],(((e8988208-ac3f-483b-b15f-8845dc6eb300_3@MCPsignal.182.243:0.141066[&&NHX:Sample=rhiztom1:Type=capture:capture_class=c__Alphaproteobacteria:capture_domain=d__Bacteria:capture_family=f__Rhizobiaceae:capture_genus=g__Rhizobium:capture_order=o__Rhizobiales:capture_phylum=p__Proteobacteria:capture_species=s__Rhizobium leguminosarum_K:heptad=MCP-58H],0b13754d-7f8b-4922-84a0-bb52244ff631_3@MCPsignal.61.119:0.0504601[&&NHX:Sample=rhiztom3:Type=capture:capture_class=c__Alphaproteobacteria:capture_domain=d__Bacteria:capture_family=f__Beijerinckiaceae:capture_genus=g__Microvirga:capture_order=o__Rhizobiales:capture_phylum=p__Proteobacteria:capture_species=s__Microvirga makkahensis:heptad=MCP-38H])0:5e-09[&&NHX:Sample_counter=rhiztom1--1||rhiztom3--1:Type_counter=capture--2:capture_class_counter=c__Alphaproteobacteria--2:capture_domain_counter=d__Bacteria--2:capture_family_counter=f__Beijerinckiaceae--1||f__Rhizobiaceae--1:capture_genus_counter=g__Microvirga--1||g__Rhizobium--1:capture_order_counter=o__Rhizobiales--2:capture_phylum_counter=p__Proteobacteria--2:capture_species_counter=s__Microvirga makkahensis--1||s__Rhizobium leguminosarum_K--1:gtdb_class_counter=:gtdb_domain_counter=:gtdb_family_counter=:gtdb_genus_counter=:gtdb_order_counter=:gtdb_phylum_counter=:gtdb_species_counter=:heptad_counter=MCP-38H--1||MCP-58H--1:lbd_counter=:name=N890767:ref_name_counter=],(41c812b2-eb73-47a7-b494-5c3b46a9dca8_6@MCPsignal.55.104:1.8e-08[&&NHX:Sample=rhiztom1:Type=capture:capture_class=c__Alphaproteobacteria:capture_domain=d__Bacteria:capture_family=f__Rhizobiaceae:capture_genus=g__Rhizobium:capture_order=o__Rhizobiales:capture_phylum=p__Proteobacteria:capture_species=s__Rhizobium sullae:heptad=MCP-38H],2b67e43b-573d-4081-a575-b81a5688ad51_2@MCPsignal.46.114:5e-09[&&NHX:Sample=rhiztom3:Type=capture:capture_class=c__Actinomycetia:capture_domain=d__Bacteria:capture_family=f__Geodermatophilaceae:capture_genus=g__Modestobacter:capture_order=o__Mycobacteriales:capture_phylum=p__Actinobacteriota:capture_species=s__Modestobacter marinus:heptad=MCP-38H])0.772:0.0842835[&&NHX:Sample_counter=rhiztom1--1||rhiztom3--1:Type_counter=capture--2:capture_class_counter=c__Actinomycetia--1||c__Alphaproteobacteria--1:capture_domain_counter=d__Bacteria--2:capture_family_counter=f__Geodermatophilaceae--1||f__Rhizobiaceae--1:capture_genus_counter=g__Modestobacter--1||g__Rhizobium--1:capture_order_counter=o__Mycobacteriales--1||o__Rhizobiales--1:capture_phylum_counter=p__Actinobacteriota--1||p__Proteobacteria--1:capture_species_counter=s__Modestobacter marinus--1||s__Rhizobium sullae--1:gtdb_class_counter=:gtdb_domain_counter=:gtdb_family_counter=:gtdb_genus_counter=:gtdb_order_counter=:gtdb_phylum_counter=:gtdb_species_counter=:heptad_counter=MCP-38H--2:lbd_counter=:name=N890770:ref_name_counter=])0:5e-09[&&NHX:Sample_counter=rhiztom1--2||rhiztom3--2:Type_counter=capture--4:capture_class_counter=c__Actinomycetia--1||c__Alphaproteobacteria--3:capture_domain_counter=d__Bacteria--4:capture_family_counter=f__Beijerinckiaceae--1||f__Geodermatophilaceae--1||f__Rhizobiaceae--2:capture_genus_counter=g__Microvirga--1||g__Modestobacter--1||g__Rhizobium--2:capture_order_counter=o__Mycobacteriales--1||o__Rhizobiales--3:capture_phylum_counter=p__Actinobacteriota--1||p__Proteobacteria--3:capture_species_counter=s__Microvirga makkahensis--1||s__Modestobacter marinus--1||s__Rhizobium leguminosarum_K--1||s__Rhizobium sullae--1:gtdb_class_counter=:gtdb_domain_counter=:gtdb_family_counter=:gtdb_genus_counter=:gtdb_order_counter=:gtdb_phylum_counter=:gtdb_species_counter=:heptad_counter=MCP-38H--3||MCP-58H--1:lbd_counter=:name=N890771:ref_name_counter=],6aa57501-687e-4f3a-8b53-0f5fffc0f048_2@MCPsignal.51.114:0.0227333[&&NHX:Sample=rhiztom3:Type=capture:capture_class=c__Actinomycetia:capture_domain=d__Bacteria:capture_family=f__Geodermatophilaceae:capture_genus=g__Modestobacter:capture_order=o__Mycobacteriales:capture_phylum=p__Actinobacteriota:capture_species=s__Modestobacter marinus:heptad=MCP-38H])0:5e-09[&&NHX:Sample_counter=rhiztom1--2||rhiztom3--3:Type_counter=capture--5:capture_class_counter=c__Actinomycetia--2||c__Alphaproteobacteria--3:capture_domain_counter=d__Bacteria--5:capture_family_counter=f__Beijerinckiaceae--1||f__Geodermatophilaceae--2||f__Rhizobiaceae--2:capture_genus_counter=g__Microvirga--1||g__Modestobacter--2||g__Rhizobium--2:capture_order_counter=o__Mycobacteriales--2||o__Rhizobiales--3:capture_phylum_counter=p__Actinobacteriota--2||p__Proteobacteria--3:capture_species_counter=s__Microvirga makkahensis--1||s__Modestobacter marinus--2||s__Rhizobium leguminosarum_K--1||s__Rhizobium sullae--1:gtdb_class_counter=:gtdb_domain_counter=:gtdb_family_counter=:gtdb_genus_counter=:gtdb_order_counter=:gtdb_phylum_counter=:gtdb_species_counter=:heptad_counter=MCP-38H--4||MCP-58H--1:lbd_counter=:name=N890773:ref_name_counter=])0.57:0.00473945[&&NHX:Sample_counter=rhizpot1--1||rhiztom1--2||rhiztom2--4||rhiztom3--7:Type_counter=GTDB--108||capture--14:capture_class_counter=c__Actinomycetia--2||c__Alphaproteobacteria--8||c__Clostridia--1||c__Gammaproteobacteria--2||c__Planctomycetia--1:capture_domain_counter=d__Bacteria--14:capture_family_counter=f__Beijerinckiaceae--2||f__Caulobacteraceae--1||f__Clostridiaceae--1||f__Geodermatophilaceae--2||f__Lacipirellulaceae--1||f__Natronospirillaceae--1||f__Pseudomonadaceae--1||f__Rhizobiaceae--3||f__Sphingomonadaceae--2:capture_genus_counter=g__Allosphingosinicella--1||g__Aureimonas--1||g__Caulobacter--1||g__Clostridium_AM--1||g__Lacipirellula--1||g__Microvirga--2||g__Modestobacter--2||g__Natronospirillum--1||g__Pseudomonas_E--1||g__Rhizobium--2||g__Sphingomonas--1:capture_order_counter=o__Caulobacterales--1||o__Clostridiales--1||o__Mycobacteriales--2||o__Pirellulales--1||o__Pseudomonadales--2||o__Rhizobiales--5||o__Sphingomonadales--2:capture_phylum_counter=p__Actinobacteriota--2||p__Firmicutes_A--1||p__Planctomycetota--1||p__Proteobacteria--10:capture_species_counter=s__Allosphingosinicella sp016025255--1||s__Aureimonas sp001463765--1||s__Caulobacter radicis--1||s__Clostridium_AM carboxidivorans--1||s__Lacipirellula sp013822725--1||s__Microvirga makkahensis--1||s__Microvirga sp018069605--1||s__Modestobacter marinus--2||s__Natronospirillum operosum--1||s__Pseudomonas_E sp009764645--1||s__Rhizobium leguminosarum_K--1||s__Rhizobium sullae--1||s__Sphingomonas sanguinis_B--1:gtdb_class_counter=c__B62-G9--1||c__Desulfobacteria--11||c__Desulfobulbia--3||c__Desulfovibrionia--1||c__FEN-1099--2||c__Fibrobacteria--62||c__JADFXK01--7||c__Lentisphaeria--2||c__Oligoflexia--1||c__Ozemobacteria--2||c__Planctomycetia--6||c__Spirochaetia--2||c__UBA11346--2||c__UBA7883--5||c__UBA9042--1:gtdb_domain_counter=d__Bacteria--108:gtdb_family_counter=f__4be13--1||f__B32-G16--1||f__B62-G9--1||f__Bog-1112--1||f__Desulfobulbaceae--2||f__Desulfococcaceae--1||f__Desulforegulaceae--1||f__Desulfovibrionaceae--1||f__Desulfurivibrionaceae--1||f__FEN-1099--2||f__Fibrobacteraceae--61||f__GCA-2746535--1||f__JAABTS01--1||f__JAADHN01--1||f__JACRGQ01--5||f__JADFXK01--7||f__JADGBV01--1||f__JAFGRV01--1||f__Magnetomoraceae--6||f__Ozemobacteraceae--2||f__Pirellulaceae--6||f__UBA5070--1||f__UBA9042--1||f__YB12-FULL-65-16--1||f__YD0425bin50--1:gtdb_genus_counter=g__B32-G16--1||g__Blastopirellula--2||g__Bremerella--4||g__CAIRAY01--1||g__CAJBNH01--1||g__DRHN01--1||g__Desulfobotulus--1||g__Desulfonema_C--1||g__Fibromonas--60||g__GCA-2746535--1||g__JAABTD01--1||g__JAABTS01--1||g__JAADHN01--1||g__JAAYVF01--2||g__JABSRF01--1||g__JACQEX01--3||g__JACRGQ01--2||g__JADFXK01--7||g__JADFXM01--2||g__JADGBM01--1||g__JADGBV01--1||g__JAFGKU01--1||g__MADRE1--1||g__Magnetomorum--6||g__UBA10518--2||g__UBA5070--1||g__YB12-FULL-65-16--1||g__YD0425bin50--1:gtdb_order_counter=o__B62-G9--1||o__Desulfobacterales--11||o__Desulfobulbales--3||o__Desulfovibrionales--1||o__FEN-1099--2||o__Fibrobacterales--61||o__GCA-2746535--1||o__JACRGQ01--5||o__JADFXK01--7||o__JADGBV01--1||o__Oligoflexales--1||o__Ozemobacterales--2||o__Pirellulales--6||o__SPDA01--1||o__SZUA-6--1||o__UBA1407--2||o__UBA5070--1||o__UBA9042--1:gtdb_phylum_counter=p__Bdellovibrionota--1||p__Desulfobacterota--21||p__Desulfobacterota_I--1||p__FEN-1099--2||p__Fibrobacterota--62||p__Myxococcota--1||p__Nitrospinota--5||p__Planctomycetota--8||p__Riflebacteria--2||p__Spirochaetota--3||p__Verrucomicrobiota--2:gtdb_species_counter=s__B32-G16 sp003645645--1||s__Blastopirellula marina--1||s__Blastopirellula retiformator--1||s__Bremerella cremea_A--2||s__Bremerella marina_A--2||s__CAIRAY01 sp903876665--1||s__CAJBNH01 sp903955385--1||s__DRHN01 sp011049595--1||s__Desulfobotulus alkaliphilus--1||s__Desulfonema_C magnum--1||s__Fibromonas sp001462225--18||s__Fibromonas sp001462235--12||s__Fibromonas sp009777135--4||s__Fibromonas sp009786285--2||s__Fibromonas sp009787645--2||s__Fibromonas sp009788135--3||s__Fibromonas termitidis--19||s__GCA-2746535 sp002746535--1||s__JAABTD01 sp011390065--1||s__JAABTS01 sp011389735--1||s__JAADHN01 sp013151865--1||s__JAAYVF01 sp012517325--2||s__JABSRF01 sp013215275--1||s__JACQEX01 sp016200345--3||s__JACRGQ01 sp016217735--2||s__JADFXK01 sp015233055--2||s__JADFXK01 sp015233285--1||s__JADFXK01 sp015233295--1||s__JADFXK01 sp015233625--3||s__JADFXM01 sp015232575--1||s__JADFXM01 sp015233565--1||s__JADGBM01 sp015231515--1||s__JADGBV01 sp015231345--1||s__JAFGKU01 sp016928415--1||s__MADRE1 sp004796465--1||s__Magnetomorum sp002753725--6||s__UBA10518 sp003604995--1||s__UBA10518 sp011372855--1||s__UBA5070 sp903825275--1||s__YB12-FULL-65-16 sp001803235--1||s__YD0425bin50 sp002753105--1:heptad_counter=MCP-38H--79||MCP-42H--20||MCP-44H--6||MCP-58H--17:lbd_counter=:lca_tree=d__Bacteria:name=N890774:ref_name_counter=])0.821:0.0477849[&&NHX:Sample_counter=rhizpot1--53||rhizpot2--6||rhizpot3--48||rhiztom1--702||rhiztom2--415||rhiztom3--190:Type_counter=GTDB--219||capture--1414:besthit_avg=75.71340996168581:besthit_max=100.0:besthit_min=52.3:besthit_std=6.764250787193969:besthit_sum=19761.199999999997:bitscore_avg=153.2712643678161:bitscore_max=202.0:bitscore_min=87.4:bitscore_std=15.35083992725312:bitscore_sum=40003.799999999996:capture_class_counter=c__Acidimicrobiia--4||c__Acidobacteriae--3||c__Actinomycetia--111||c__Alphaproteobacteria--519||c__Anaerolineae--1||c__Bacilli--15||c__Bdellovibrionia--1||c__Bradymonadia--1||c__Ch29--1||c__Clostridia--22||c__Coriobacteriia--1||c__Cyanobacteriia--1||c__Desulfitobacteriia--1||c__Desulfobacteria--18||c__Desulfobulbia--10||c__Desulfovibrionia--11||c__Desulfuromonadia--12||c__Elusimicrobia--171||c__Fimbriimonadia--1||c__GCA-002687715--1||c__Gammaproteobacteria--401||c__Gemmatimonadetes--7||c__Geothermincolia--4||c__Halobacteria--1||c__Holophagae--1||c__Ktedonobacteria--4||c__Limnocylindria--4||c__Moduliflexia--1||c__Myxococcia--4||c__Negativicutes--2||c__Nitrospiria--1||c__Phycisphaerae--11||c__Planctomycetia--26||c__Polyangia--3||c__RPQS01--4||c__Spirochaetia--4||c__Syntrophobacteria--1||c__Thermococci--1||c__Thermoleophilia--12||c__UBA1135--11||c__UBA1384--1||c__UBA6911--1||c__Vicinamibacteria--4:capture_domain_counter=d__Archaea--2||d__Bacteria--1412:capture_family_counter=f__Acetobacteraceae--5||f__Acidobacteriaceae--2||f__Aeromonadaceae--43||f__Alkalibacteraceae--1||f__Alteromonadaceae--3||f__Anaerolineaceae--1||f__Anaeromyxobacteraceae--1||f__Anaerotignaceae--12||f__Ancalomicrobiaceae--26||f__Azospirillaceae--27||f__Bdellovibrionaceae--1||f__Beijerinckiaceae--126||f__Burkholderiaceae--48||f__CACIAM-22H2--3||f__CAILIB01--1||f__CSP1-4--4||f__Caulobacteraceae--9||f__Celerinatantimonadaceae--1||f__Cellulomonadaceae--28||f__Ch29--1||f__Chromatiaceae--5||f__Chromobacteriaceae--10||f__Clostridiaceae--1||f__Cryptosporangiaceae--1||f__DRQF01--1||f__DSM-9756--1||f__Demequinaceae--1||f__Dermatophilaceae--16||f__Desulfobulbaceae--7||f__Desulfocapsaceae--3||f__Desulfosarcinaceae--17||f__Desulfosudaceae--1||f__Desulfovibrionaceae--11||f__Devosiaceae--2||f__Dongiaceae--5||f__Elainellaceae--1||f__Elsteraceae--1||f__Emcibacteraceae--1||f__Enterobacteriaceae--1||f__FEN-1173--171||f__Ferrovibrionaceae--10||f__Fimbriimonadaceae--1||f__GWC2-71-9--3||f__Ga0077536--3||f__Gaiellaceae--1||f__Gallionellaceae--3||f__Gemmatimonadaceae--4||f__Geobacteraceae--3||f__Geodermatophilaceae--27||f__Halorhodospiraceae--5||f__Heliobacteriaceae--1||f__Holophagaceae--1||f__Hyphomicrobiaceae--1||f__JAACEH01--9||f__JABJKH01--1||f__JACDCH01--1||f__JACPNS01--2||f__Jatrophihabitantaceae--1||f__Kineosporiaceae--1||f__Ktedonobacteraceae--4||f__Lachnospiraceae--7||f__Lacipirellulaceae--12||f__Magnetospirillaceae--49||f__Maricaulaceae--5||f__Methyloligellaceae--3||f__Methylomonadaceae--1||f__Micromonosporaceae--19||f__Micropepsaceae--1||f__Moduliflexaceae--1||f__Myxococcaceae--3||f__NBRC-103111--2||f__Natrialbaceae--1||f__Natronospirillaceae--2||f__Nitrospiraceae--1||f__Oleiphilaceae--19||f__Oscillospiraceae--1||f__Paenibacillaceae--10||f__Phreatobacteraceae--1||f__Pirellulaceae--12||f__Pleomorphomonadaceae--1||f__Polyangiaceae--3||f__Pseudomonadaceae--218||f__Pseudopelobacteraceae--7||f__Pseudoxanthobacteraceae--9||f__Quadrisphaeraceae--4||f__RBG-13-55-18--4||f__RPQS01--4||f__Rhizobiaceae--136||f__Rhodanobacteraceae--3||f__Rhodobacteraceae--16||f__Rhodocyclaceae--19||f__Rhodospirillaceae--7||f__S144-34--1||f__SG8-11--1||f__SKKL01--3||f__SM1A02--1||f__SZUA-540--1||f__SbA1--1||f__Sedimenticolaceae--1||f__Selenomonadaceae--1||f__Shewanellaceae--3||f__Solirubrobacteraceae--9||f__Sphingomonadaceae--35||f__Stappiaceae--2||f__Stellaceae--1||f__Streptosporangiaceae--13||f__Succinivibrionaceae--2||f__Syntrophotaleaceae--1||f__Termitinemataceae--3||f__Thermococcaceae--1||f__Thiobacillaceae--3||f__Thiomicrospiraceae--1||f__Tumebacillaceae--3||f__UBA11029--1||f__UBA1268--2||f__UBA1532--1||f__UBA2386--11||f__UBA3086--1||f__UBA6911--1||f__UBA8932--1||f__UTPLA1--1||f__Vibrionaceae--2||f__Vicinamibacteraceae--4||f__WMHbin7--1||f__Xanthobacteraceae--35||f__Xanthomonadaceae--3:capture_genus_counter=g__AAP99--2||g__AC2028--1||g__AG11--1||g__AM51-8--1||g__Achromobacter--1||g__Acidocella--1||g__Acidovorax--3||g__Actinoplanes--16||g__Actinotalea--3||g__Aeromonas--43||g__Agarivorans--1||g__Agrobacterium--4||g__Alkalibacter--1||g__Allorhizobium--4||g__Allosphingosinicella--2||g__Alpha-05--1||g__Alteromonas--1||g__Ameyamaea--1||g__Anaerotignum--12||g__Aquabacterium--1||g__Aquabacterium_A--1||g__Aquitalea--8||g__Arenibacterium--2||g__Arsukibacterium--1||g__Aureimonas--1||g__Azonexus--16||g__Azorhizobium--1||g__Azospirillum--11||g__BOG-931--1||g__BOG-933--3||g__BOLD01--1||g__BRH-c57--2||g__Blastococcus--12||g__Bordetella_B--1||g__Bosea--7||g__Bradyrhizobium--7||g__Brevundimonas--7||g__Burkholderia--1||g__Butyrivibrio--1||g__CAG-127--1||g__CAIKVZ01--1||g__CAILIB01--1||g__CAIXXC01--1||g__CAIZPE01--1||g__Caccovicinus--1||g__Caulobacter--2||g__Cellulomonas--21||g__Ch29--1||g__Chromobacterium--1||g__Clostridium_AM--1||g__Cohnella--1||g__Cronobacter--1||g__Cryptosporangium--1||g__Cystobacter--1||g__DRKI01--7||g__DRQF01--1||g__Dactylosporangium--1||g__Demequina--1||g__Dermatophilus--14||g__Desulforhopalus--1||g__Desulfosarcina--17||g__Desulfosoma--1||g__Desulfosudis--1||g__Devosia--2||g__Dictyobacter--4||g__Dongia--4||g__Duganella--6||g__Dysosmobacter--1||g__Elioraea_A--1||g__Elstera--1||g__Ensifer--1||g__Enterovibrio--2||g__Erythrobacter--3||g__FACHB-886--1||g__Fen-1039--4||g__Fen-1231--2||g__Ferrovibrio--10||g__Flavimobilis--2||g__GCA-2684655--1||g__GCA-2748425--1||g__Ga0077529--1||g__Gallionella--1||g__Gemmobacter_B--1||g__Geodermatophilus--4||g__Geomonas--2||g__Geothrix--1||g__Glycocaulis--4||g__Gulbenkiania--1||g__Hahella--1||g__Heliobacterium--1||g__Herbaspirillum--3||g__Hoeflea--9||g__Hyalangium--2||g__Hydrogenophaga--1||g__Hyphomicrobium--1||g__Imhoffiella--4||g__J25--2||g__JAABRT01--1||g__JAALLB01--1||g__JAAYDY01--9||g__JABFSM01--1||g__JABJKH01--1||g__JABWCQ01--1||g__JACADY01--1||g__JACDDX01--2||g__JACPNS01--2||g__JACQAF01--1||g__JACQPF01--171||g__JACQWY01--3||g__JACRCG01--7||g__JACRFY01--1||g__JACRPC01--1||g__JADJDQ01--3||g__JAEUIT01--1||g__JAEUJG01--1||g__JAEUKZ01--1||g__JAHJCH01--1||g__JAHJDG01--3||g__Janthinobacterium--1||g__Jiella--1||g__LC5-1--8||g__Lacipirellula--11||g__Leptolinea--1||g__Luteibacter--3||g__Luteitalea--4||g__Lysobacter--1||g__MT45--1||g__Macromonas--8||g__Magnetospirillum--44||g__Maricaulis--1||g__Maridesulfovibrio--2||g__Marinobacter--18||g__Methylobacterium--53||g__Methyloceanibacter--3||g__Methylomonas--1||g__Methylosinus--1||g__Microvirga--65||g__Mobilicoccus--2||g__Modestobacter--8||g__NIC37A-2--3||g__Natronolimnobius--1||g__Natronospirillum--1||g__Neorhizobium--8||g__Nitrobacter--4||g__Nitrospira_F--1||g__Niveispirillum--9||g__Notoacmeibacter--1||g__Novispirillum--1||g__Novosphingobium--6||g__Oleisolibacter--2||g__PALSA-600--1||g__PFJX01--3||g__Paenibacillus--1||g__Paenibacillus_A--2||g__Paenibacillus_AH--2||g__Paenibacillus_D--1||g__Paenibacillus_T--1||g__Pannonibacter--1||g__Paraburkholderia--2||g__Paracoccus--1||g__Paracraurococcus--1||g__Paremcibacter--1||g__Phaeospirillum--4||g__Phreatobacter--1||g__Pilimelia--2||g__Pinisolibacter--26||g__Planobispora--13||g__Pleomorphomonas--1||g__Pseudoalteromonas--1||g__Pseudodesulfovibrio--1||g__Pseudoduganella--1||g__Pseudolabrys--13||g__Pseudomonas_A--4||g__Pseudomonas_D--1||g__Pseudomonas_E--213||g__Pseudorhodoferax--1||g__Pseudoxanthobacter--9||g__Pusillimonas_D--1||g__QWPN01--1||g__Quadrisphaera--4||g__R-H-3--1||g__R267--1||g__Reinekea--1||g__Rhizobacter--1||g__Rhizobium--97||g__Rhizobium_A--6||g__Rhizorhabdus--1||g__Rhodoferax--3||g__Rhodoplanes--1||g__Rhodospira--2||g__Rhodospirillum--1||g__Roseburia--1||g__Roseomonas_A--1||g__Rubellimicrobium--5||g__Rubrivivax--1||g__S144-34--1||g__SG-bin9--2||g__SKKL01--3||g__SKYL01--5||g__SLIM01--1||g__SXZD01--3||g__SYBY01--1||g__SYSU-D60014--1||g__SZUA-540--1||g__Saccharibacillus--2||g__Sanguibacter--2||g__Selenomonas_A--1||g__Shewanella--3||g__Shimia--6||g__Shinella--2||g__Sideroxydans--2||g__Skermanella--2||g__Solidesulfovibrio--8||g__Solincola_A--4||g__Sphaerotilus--1||g__Sphingobium--1||g__Sphingomonas--19||g__Sphingomonas_B--1||g__Sphingomonas_N--1||g__Sphingopyxis--1||g__Stappia--1||g__Stenotrophomonas--2||g__Succinivibrio--2||g__Sulfitobacter_E--1||g__Sulfotelmatobacter--1||g__Sulfuritalea--3||g__Syntrophotalea_A--1||g__Tagaea--1||g__Tardiphaga--6||g__Terracidiphilus--2||g__Thermococcus--1||g__Thiobaca--1||g__Thiomicrorhabdus--1||g__Tumebacillus--1||g__Tumebacillus_A--2||g__UBA11029--1||g__UBA11682--12||g__UBA2270--2||g__UBA2386--10||g__UBA3086--1||g__UBA3282--1||g__UBA4655--1||g__UBA6911--1||g__UBA6920--1||g__UBA8783--1||g__UTPLA1--1||g__VEOV01--1||g__VKM-B-2647--2||g__VTOM01--1||g__WGGQ01--3||g__WQXQ01--1||g__ZC4RG19--1:capture_order_counter=o__ATCC43930--1||o__Acetobacterales--5||o__Acidimicrobiales--4||o__Acidobacteriales--3||o__Actinomycetales--50||o__Anaerolineales--1||o__Azospirillales--27||o__Bdellovibrionales--1||o__Burkholderiales--83||o__CACIAM-22H2--3||o__CAILIB01--1||o__Caulobacterales--14||o__Ch29--1||o__Chromatiales--6||o__Clostridiales--1||o__Desulfobacterales--18||o__Desulfobulbales--10||o__Desulfovibrionales--11||o__Desulfuromonadales--2||o__Dongiales--5||o__Elainellales--1||o__Elsterales--1||o__Enterobacterales--55||o__Eubacteriales--1||o__F11--171||o__FEN-1346--9||o__Ferrovibrionales--10||o__Fimbriimonadales--1||o__GCA-002687715--1||o__Ga0077536--3||o__Gaiellales--1||o__Gemmatimonadales--7||o__Geobacterales--10||o__Geothermincolales--4||o__Halobacteriales--1||o__Heliobacteriales--1||o__Holophagales--1||o__Ktedonobacterales--4||o__Lachnospirales--19||o__Limnocylindrales--4||o__Methylococcales--1||o__Micropepsales--1||o__Moduliflexales--1||o__Mycobacteriales--48||o__Myxococcales--4||o__Nitrococcales--5||o__Nitrospirales--1||o__OPB41--1||o__Oscillospirales--1||o__Paenibacillales--12||o__Phycisphaerales--1||o__Pirellulales--26||o__Polyangiales--3||o__Pseudomonadales--239||o__RPQS01--4||o__Rhizobiales--342||o__Rhodobacterales--16||o__Rhodospirillales--58||o__S144-34--1||o__SG8-11--1||o__Selenomonadales--1||o__Solirubrobacterales--11||o__Sphingomonadales--36||o__Streptosporangiales--13||o__Syntrophobacterales--1||o__Thermococcales--1||o__Thiomicrospirales--1||o__Treponematales--4||o__Tumebacillales--3||o__UBA11029--1||o__UBA1845--1||o__UBA2386--11||o__UBA6911--1||o__UBA7976--1||o__Vicinamibacterales--4||o__Xanthomonadales--6:capture_phylum_counter=p__AABM5-125-24--4||p__Acidobacteriota--9||p__Actinobacteriota--132||p__Armatimonadota--1||p__Bdellovibrionota--1||p__Chloroflexota--9||p__Cyanobacteria--1||p__Desulfobacterota--41||p__Desulfobacterota_I--11||p__Elusimicrobiota--171||p__Firmicutes--15||p__Firmicutes_A--23||p__Firmicutes_B--1||p__Firmicutes_C--2||p__Gemmatimonadota--7||p__Halobacteriota--1||p__Methanobacteriota_B--1||p__Moduliflexota--1||p__Myxococcota--8||p__Nitrospirota--1||p__Patescibacteria--1||p__Planctomycetota--49||p__Proteobacteria--920||p__Spirochaetota--4:capture_species_counter=s__AAP99 sp001295775--2||s__AC2028 sp902767075--1||s__AG11 sp014378185--1||s__AM51-8 sp017470985--1||s__Achromobacter insuavis--1||s__Acidocella aromatica--1||s__Acidovorax delafieldii--1||s__Acidovorax kalamii--1||s__Acidovorax sp001464865--1||s__Actinoplanes abujensis--5||s__Actinoplanes cyaneus--2||s__Actinoplanes ferrugineus--1||s__Actinoplanes friuliensis--1||s__Actinoplanes liguriensis--3||s__Actinoplanes siamensis--2||s__Actinoplanes sp015704865--1||s__Actinoplanes tereljensis--1||s__Actinotalea carbonis--1||s__Actinotalea ferrariae--2||s__Aeromonas aquatica--8||s__Aeromonas sanarellii--2||s__Aeromonas veronii_A--33||s__Agarivorans gilvus--1||s__Agrobacterium oryzihabitans--1||s__Agrobacterium tumefaciens_C--3||s__Alkalibacter sp015594845--1||s__Allorhizobium sp003501385--1||s__Allorhizobium vitis--3||s__Allosphingosinicella deserti--1||s__Allosphingosinicella sp016025255--1||s__Alpha-05 sp002307145--1||s__Alteromonas sp018222405--1||s__Ameyamaea chiangmaiensis--1||s__Anaerotignum sp910578425--12||s__Aquabacterium sp903894125--1||s__Aquabacterium_A sp013360485--1||s__Aquitalea sp003693445--8||s__Arenibacterium halophilum--2||s__Arsukibacterium tuosuense--1||s__Aureimonas sp001463765--1||s__Azonexus sp002425245--9||s__Azonexus sp002470165--7||s__Azorhizobium oxalatiphilum--1||s__Azospirillum halopraeferens--1||s__Azospirillum melinis--5||s__Azospirillum oryzae--1||s__Azospirillum rugosum--1||s__Azospirillum soli--2||s__Azospirillum sp003116015--1||s__BOG-931 sp003164375--1||s__BOG-933 sp003165295--3||s__BOLD01 sp016861345--1||s__BRH-c57 sp000961745--2||s__Blastococcus litoris--4||s__Blastococcus saxobsidens--2||s__Blastococcus sp003319185--1||s__Blastococcus sp004570385--1||s__Blastococcus sp004570425--1||s__Blastococcus sp004570875--3||s__Bordetella_B sp007679965--1||s__Bosea lupini--1||s__Bosea sp001748145--1||s__Bosea sp002220095--1||s__Bosea sp016428755--2||s__Bosea sp900473415--1||s__Bosea vaviloviae_B--1||s__Bradyrhizobium betae--1||s__Bradyrhizobium erythrophlei_D--1||s__Bradyrhizobium guangxiense--1||s__Bradyrhizobium liaoningense_B--1||s__Bradyrhizobium sp000026145--1||s__Bradyrhizobium sp001556045--1||s__Bradyrhizobium sp018130385--1||s__Brevundimonas sp006515835--7||s__Burkholderia sp000687455--1||s__Butyrivibrio sp000526935--1||s__CAG-127 sp002431865--1||s__CAIKVZ01 sp903830985--1||s__CAILIB01 sp903834195--1||s__CAIXXC01 sp903923205--1||s__CAIZPE01 sp016710525--1||s__Caccovicinus sp910589195--1||s__Caulobacter radicis--1||s__Caulobacter segnis--1||s__Cellulomonas cellasea--15||s__Cellulomonas persica--1||s__Cellulomonas septica--2||s__Cellulomonas sp003696205--1||s__Cellulomonas sp014763765--1||s__Cellulomonas sp018898235--1||s__Ch29 sp013540605--1||s__Chromobacterium sp002924365--1||s__Clostridium_AM carboxidivorans--1||s__Cohnella sp004801405--1||s__Cronobacter universalis--1||s__Cryptosporangium arvum--1||s__Cystobacter fuscus--1||s__DRKI01 sp015484845--7||s__DRQF01 sp011369445--1||s__Dactylosporangium siamense--1||s__Demequina aestuarii--1||s__Dermatophilus congolensis--14||s__Desulforhopalus sp001799365--1||s__Desulfosarcina alkanivorans--17||s__Desulfosoma infernum_A--1||s__Desulfosudis oleovorans--1||s__Devosia ginsengisoli--2||s__Dictyobacter kobayashii--4||s__Dongia sp000620685--4||s__Duganella sp009857495--1||s__Duganella sp009857915--1||s__Duganella sp019219065--4||s__Dysosmobacter sp910589315--1||s__Elioraea_A rosea--1||s__Elstera cyanobacteriorum--1||s__Ensifer sp002002725--1||s__Enterovibrio coralii--2||s__Erythrobacter sp001720465--1||s__Erythrobacter tepidarius--2||s__FACHB-886 sp014764505--1||s__Fen-1039 sp003158875--4||s__Fen-1231 sp017881585--2||s__Ferrovibrio sp002796975--1||s__Ferrovibrio sp018336035--2||s__Ferrovibrio terrae--7||s__Flavimobilis hominis--1||s__Flavimobilis marinus--1||s__GCA-2684655 sp011051855--1||s__GCA-2748425 sp002748425--1||s__Ga0077529 sp001464525--1||s__Gallionella sp016218475--1||s__Gemmobacter_B sp002855575--1||s__Geodermatophilus amargosae--2||s__Geodermatophilus aquaeductus--1||s__Geodermatophilus tzadiensis--1||s__Geomonas bremensis--2||s__Geothrix fermentans--1||s__Glycocaulis alkaliphilus--4||s__Gulbenkiania mobilis--1||s__Hahella sp002260525--1||s__Heliobacterium chlorum--1||s__Herbaspirillum frisingense_B--1||s__Herbaspirillum sp000282135--1||s__Herbaspirillum sp000577615--1||s__Hoeflea halophila--9||s__Hyalangium minutum--2||s__Hydrogenophaga sp014773545--1||s__Hyphomicrobium sp002928955--1||s__Imhoffiella purpurea--4||s__J25 sp004343725--2||s__JAABRT01 sp011390805--1||s__JAALLB01 sp017643495--1||s__JAAYDY01 sp016935955--9||s__JABFSM01 sp902826755--1||s__JABJKH01 sp018660465--1||s__JABWCQ01 sp016702305--1||s__JACADY01 sp013389115--1||s__JACDDX01 sp013813435--1||s__JACDDX01 sp013820855--1||s__JACPNS01 sp016462645--2||s__JACQAF01 sp016195145--1||s__JACQPF01 sp016207625--171||s__JACQWY01 sp016209015--3||s__JACRCG01 sp903901875--7||s__JACRFY01 sp016212565--1||s__JACRPC01 sp016214125--1||s__JADJDQ01 sp016702605--3||s__JAEUIT01 sp016795035--1||s__JAEUJG01 sp016794765--1||s__JAEUKZ01 sp016793045--1||s__JAHJCH01 sp018813065--1||s__JAHJDG01 sp018812265--3||s__Janthinobacterium sp002813325--1||s__Jiella pacifica--1||s__LC5-1 sp016781085--8||s__Lacipirellula limnantheis--5||s__Lacipirellula parvula--1||s__Lacipirellula sp013822725--5||s__Leptolinea sp012798615--1||s__Luteibacter sp014192715--3||s__Luteitalea sp001464065--4||s__Lysobacter enzymogenes_B--1||s__MT45 sp900100325--1||s__Macromonas bipunctata--8||s__Magnetospirillum sp006218045--44||s__Maricaulis maris--1||s__Maridesulfovibrio gilichinskyi--2||s__Marinobacter excellens--2||s__Marinobacter gudaonensis--15||s__Marinobacter sp008107725--1||s__Methylobacterium currus--2||s__Methylobacterium durans--1||s__Methylobacterium pseudosasicola--2||s__Methylobacterium sp001455965--1||s__Methylobacterium sp001542815--10||s__Methylobacterium sp002778835--1||s__Methylobacterium sp008040085--3||s__Methylobacterium sp014191355--1||s__Methylobacterium sp019216885--2||s__Methylobacterium sp900112625--6||s__Methylobacterium tarhaniae--14||s__Methylobacterium terrae--5||s__Methylobacterium thiocyanatum--5||s__Methyloceanibacter superfactus--3||s__Methylomonas koyamae--1||s__Methylosinus sp000685825--1||s__Microvirga makkahensis--59||s__Microvirga sp018069605--6||s__Mobilicoccus sp012277275--2||s__Modestobacter marinus--6||s__Modestobacter marinus_A--2||s__NIC37A-2 sp002085155--3||s__Natronolimnobius baerhuensis--1||s__Natronospirillum operosum--1||s__Neorhizobium cerealis--3||s__Neorhizobium sp003597675--1||s__Neorhizobium sp900472395--4||s__Nitrobacter sp001896955--4||s__Nitrospira_F sp902500805--1||s__Niveispirillum sp009495745--9||s__Notoacmeibacter marinus--1||s__Novispirillum itersonii--1||s__Novosphingobium sp002336765--2||s__Novosphingobium umbonatum--4||s__Oleisolibacter albus--2||s__PALSA-600 sp009702325--1||s__PFJX01 sp903883985--3||s__Paenibacillus cellulositrophicus_A--1||s__Paenibacillus_A sp900766135--2||s__Paenibacillus_AH cisolokensis--2||s__Paenibacillus_D daejeonensis--1||s__Paenibacillus_T kobensis--1||s__Pannonibacter phragmitetus--1||s__Paraburkholderia kururiensis--1||s__Paraburkholderia unamae--1||s__Paracoccus tibetensis--1||s__Paracraurococcus ruber--1||s__Paremcibacter sp013152755--1||s__Phaeospirillum magneticum--4||s__Phreatobacter oligotrophus--1||s__Pilimelia anulata--1||s__Pilimelia terevasa--1||s__Pinisolibacter sp002298965--26||s__Planobispora longispora--11||s__Planobispora siamensis--2||s__Pleomorphomonas sp004366315--1||s__Pseudoalteromonas luteoviolacea_C--1||s__Pseudodesulfovibrio aespoeensis--1||s__Pseudoduganella violaceinigra--1||s__Pseudolabrys sp003133345--3||s__Pseudolabrys sp019246455--10||s__Pseudomonas_A stutzeri_AE--1||s__Pseudomonas_A stutzeri_Q--2||s__Pseudomonas_A stutzeri_T--1||s__Pseudomonas_D pachastrellae--1||s__Pseudomonas_E brassicacearum--2||s__Pseudomonas_E bubulae--5||s__Pseudomonas_E chlororaphis_D--16||s__Pseudomonas_E chlororaphis_E--3||s__Pseudomonas_E entomophila--6||s__Pseudomonas_E entomophila_C--1||s__Pseudomonas_E fluorescens_AN--1||s__Pseudomonas_E fluorescens_BF--1||s__Pseudomonas_E fluorescens_BR--1||s__Pseudomonas_E fluorescens_C--1||s__Pseudomonas_E frederiksbergensis_F--1||s__Pseudomonas_E fulva_C--10||s__Pseudomonas_E fuscovaginae_B--2||s__Pseudomonas_E haemolytica--5||s__Pseudomonas_E japonica--1||s__Pseudomonas_E jessenii--16||s__Pseudomonas_E koreensis_E--1||s__Pseudomonas_E lalucatii--1||s__Pseudomonas_E mandelii--1||s__Pseudomonas_E migulae--2||s__Pseudomonas_E prosekii--3||s__Pseudomonas_E protegens_B--6||s__Pseudomonas_E putida_B--2||s__Pseudomonas_E putida_L--3||s__Pseudomonas_E sihuiensis--2||s__Pseudomonas_E sp000282315--92||s__Pseudomonas_E sp001308855--2||s__Pseudomonas_E sp001655595--1||s__Pseudomonas_E sp003852235--1||s__Pseudomonas_E sp004136015--1||s__Pseudomonas_E sp009764645--10||s__Pseudomonas_E sp012985665--1||s__Pseudomonas_E sp013386825--1||s__Pseudomonas_E sp014268745--4||s__Pseudomonas_E sp016651105--1||s__Pseudomonas_E sp900187455--3||s__Pseudomonas_E sp900580865--1||s__Pseudomonas_E sp902506535--1||s__Pseudomonas_E vranovensis--1||s__Pseudorhodoferax aquiterrae--1||s__Pseudoxanthobacter spirostomi--9||s__Pusillimonas_D thiosulfatoxidans--1||s__QWPN01 sp016872955--1||s__Quadrisphaera sp014270065--1||s__Quadrisphaera sp015390235--2||s__Quadrisphaera sp900101335--1||s__R-H-3 sp002198675--1||s__R267 sp013340205--1||s__Reinekea sp015687175--1||s__Rhizobacter sp000799305--1||s__Rhizobium anhuiense--1||s__Rhizobium bangladeshense--2||s__Rhizobium bangladeshense_B--1||s__Rhizobium binae--1||s__Rhizobium ecuadorense--3||s__Rhizobium etli_B--1||s__Rhizobium hainanense--1||s__Rhizobium leguminosarum_D--9||s__Rhizobium leguminosarum_K--2||s__Rhizobium leguminosarum_M--4||s__Rhizobium sp002531825--2||s__Rhizobium sp900471925--1||s__Rhizobium sp900472625--1||s__Rhizobium sp900489925--1||s__Rhizobium sullae--66||s__Rhizobium tropici_A--1||s__Rhizobium_A rhizoryzae--4||s__Rhizobium_A sp005222845--2||s__Rhizorhabdus sp004297635--1||s__Rhodoferax sp903856025--1||s__Rhodoferax sp903876045--1||s__Rhodoferax sp903876735--1||s__Rhodoplanes roseus--1||s__Rhodospira trueperi--2||s__Rhodospirillum rubrum--1||s__Roseburia hominis--1||s__Roseomonas_A sp011040385--1||s__Rubellimicrobium aerolatum--5||s__Rubrivivax sp016789955--1||s__S144-34 sp015494165--1||s__SG-bin9 sp002083525--2||s__SKKL01 sp007121465--3||s__SKYL01 sp007121755--5||s__SLIM01 sp011390365--1||s__SXZD01 sp005788065--3||s__SYBY01 sp016463765--1||s__SYSU-D60014 sp003576685--1||s__SZUA-540 sp003250235--1||s__Saccharibacillus qingshengii--1||s__Saccharibacillus sp002205895--1||s__Sanguibacter inulinus--1||s__Sanguibacter keddieii--1||s__Selenomonas_A ruminantium_F--1||s__Shewanella carassii--2||s__Shewanella sp000217915--1||s__Shimia isoporae--6||s__Shinella zoogloeoides--2||s__Sideroxydans sp003445795--2||s__Skermanella stibiiresistens--2||s__Solidesulfovibrio magneticus_A--8||s__Solincola_A quzhuomuensis--4||s__Sphaerotilus sp013294065--1||s__Sphingobium sp017984895--1||s__Sphingomonas hankookensis--1||s__Sphingomonas melonis_A--2||s__Sphingomonas sanguinis_B--9||s__Sphingomonas sp001421715--6||s__Sphingomonas sp012035195--1||s__Sphingomonas_B sp002291855--1||s__Sphingomonas_N oligoaromativorans--1||s__Sphingopyxis sp001468395--1||s__Stappia stellulata--1||s__Stenotrophomonas koreensis--1||s__Stenotrophomonas sp004348115--1||s__Succinivibrio sp902772715--2||s__Sulfitobacter_E sabulilitoris--1||s__Sulfotelmatobacter sp003168355--1||s__Sulfuritalea sp903933395--3||s__Syntrophotalea_A acetylenivorans--1||s__Tagaea sp016794025--1||s__Tardiphaga sp014377915--6||s__Terracidiphilus sp003138365--1||s__Terracidiphilus sp003142935--1||s__Thermococcus profundus--1||s__Thiobaca trueperi--1||s__Thiomicrorhabdus sp016938655--1||s__Tumebacillus permanentifrigoris--1||s__Tumebacillus_A algifaecis--2||s__UBA11029 sp002411145--1||s__UBA11682 sp003455945--12||s__UBA2270 sp903891045--2||s__UBA2386 sp005776475--7||s__UBA2386 sp016794485--3||s__UBA3086 sp002367305--1||s__UBA3282 sp002492725--1||s__UBA4655 sp002405515--1||s__UBA6911 sp016934295--1||s__UBA6920 sp002448875--1||s__UBA8783 sp003516955--1||s__UTPLA1 sp002050205--1||s__VEOV01 sp012026855--1||s__VKM-B-2647 sp000829455--2||s__VTOM01 sp009765365--1||s__WGGQ01 sp009296285--3||s__WQXQ01 sp009780545--1||s__ZC4RG19 sp016936035--1:evalue_avg=6.636025397293945e-26:evalue_max=1.32e-23:evalue_min=1.28e-66:evalue_std=8.38273956177599e-25:evalue_sum=1.7320026286937195e-23:gapopen_avg=0.210727969348659:gapopen_max=2.0:gapopen_min=0.0:gapopen_std=0.5015742973027094:gapopen_sum=55.0:gtdb_class_counter=c__Acidimicrobiia--1||c__Alphaproteobacteria--8||c__B62-G9--1||c__Desulfobacteria--13||c__Desulfobulbia--4||c__Desulfovibrionia--1||c__FEN-1099--2||c__Fibrobacteria--62||c__Gammaproteobacteria--2||c__JADFXK01--14||c__Lentisphaeria--2||c__Magnetococcia--1||c__Oligoflexia--1||c__Ozemobacteria--2||c__Phycisphaerae--10||c__Planctomycetia--83||c__Spirochaetia--2||c__UBA11346--2||c__UBA1135--2||c__UBA7883--5||c__UBA9042--1:gtdb_domain_counter=d__Bacteria--219:gtdb_family_counter=f__4be13--1||f__Azospirillaceae--1||f__B32-G16--1||f__B62-G9--1||f__Bog-1112--1||f__Casimicrobiaceae--1||f__Cohaesibacteraceae--1||f__Desulfobacteraceae--1||f__Desulfobulbaceae--2||f__Desulfocapsaceae--1||f__Desulfococcaceae--1||f__Desulforegulaceae--2||f__Desulfovibrionaceae--1||f__Desulfurivibrionaceae--1||f__FEN-1099--2||f__Fibrobacteraceae--61||f__GCA-002748355--1||f__GCA-2746535--1||f__HTCC2089--1||f__JAABTS01--1||f__JAADHN01--1||f__JACRGQ01--5||f__JADFXK01--14||f__JADGBV01--1||f__JAFGRV01--1||f__Lacipirellulaceae--20||f__MH13--1||f__Magnetaquicoccaceae--1||f__Magnetomoraceae--6||f__Maricaulaceae--1||f__Micavibrionaceae--1||f__Ozemobacteraceae--2||f__PWPN01--3||f__Pirellulaceae--47||f__Planctomycetaceae--2||f__SM23-30--7||f__SZUA-35--1||f__Stappiaceae--3||f__Thermoguttaceae--14||f__UBA2386--1||f__UBA5070--1||f__UBA9042--1||f__YB12-FULL-65-16--1||f__YD0425bin50--1:gtdb_genus_counter=g__AM-0621--2||g__Aeoliella--1||g__Aureliella--1||g__Azospirillum--1||g__B32-G16--1||g__Blastopirellula--3||g__Botrimarina--3||g__Bremerella--12||g__Bythopirellula--3||g__CADEDH01--1||g__CAIRAY01--1||g__CAIWHR01--1||g__CAJBNH01--1||g__Cohaesibacter--1||g__Crateriforma--2||g__DRHN01--1||g__Desulfobacter--1||g__Desulfobotulus--1||g__Desulfonema_C--1||g__Desulforegula--1||g__Desulforhopalus--1||g__Fibromonas--60||g__GCA-2702655--1||g__GCA-2726245--2||g__GCA-2733575--3||g__GCA-2746535--1||g__Ga0077529--2||g__HyVt-539--1||g__JAABTD01--1||g__JAABTS01--1||g__JAADHN01--1||g__JAANAU01--1||g__JAAYVF01--2||g__JABSRF01--1||g__JABWBD01--1||g__JACQEX01--3||g__JACRGQ01--2||g__JADFXK01--14||g__JADFXM01--2||g__JADGBM01--1||g__JADGBV01--1||g__JAEIOG01--3||g__JAFGDS01--3||g__JAFGFF01--5||g__JAFGFX01--1||g__JAFGFZ01--2||g__JAFGHE01--3||g__JAFGKA01--1||g__JAFGKU01--1||g__JAFGPV01--4||g__JAGNEZ01--2||g__Lacipirellula--4||g__MADRE1--1||g__MH13--1||g__Magnetomorum--6||g__Maricaulis--1||g__Novipirellula--4||g__Pirellula_B--3||g__Posidoniimonas--4||g__Rhodopirellula--1||g__Roseibium--3||g__Rosistilla--6||g__Rubripirellula--2||g__S141-3--1||g__SZUA-309--1||g__Stieleria--1||g__UBA10518--2||g__UBA11386--1||g__UBA2386--1||g__UBA5070--1||g__UBA6163--6||g__UBA9664--1||g__YB12-FULL-65-16--1||g__YD0425bin50--1:gtdb_order_counter=o__Acidimicrobiales--1||o__Azospirillales--1||o__B62-G9--1||o__Burkholderiales--1||o__Caulobacterales--1||o__Desulfobacterales--13||o__Desulfobulbales--4||o__Desulfovibrionales--1||o__FEN-1099--2||o__Fibrobacterales--61||o__GCA-2746535--1||o__JACRGQ01--5||o__JADFXK01--14||o__JADGBV01--1||o__Magnetococcales--1||o__Micavibrionales--1||o__Oligoflexales--1||o__Ozemobacterales--2||o__Pirellulales--81||o__Planctomycetales--2||o__Pseudomonadales--1||o__Rhizobiales--5||o__SPDA01--1||o__SZUA-6--1||o__Sedimentisphaerales--7||o__UBA1407--2||o__UBA1845--3||o__UBA2386--2||o__UBA5070--1||o__UBA9042--1:gtdb_phylum_counter=p__Actinobacteriota--1||p__Bdellovibrionota--1||p__Desulfobacterota--31||p__Desulfobacterota_I--1||p__FEN-1099--2||p__Fibrobacterota--62||p__Myxococcota--1||p__Nitrospinota--5||p__Planctomycetota--97||p__Proteobacteria--11||p__Riflebacteria--2||p__Spirochaetota--3||p__Verrucomicrobiota--2:gtdb_species_counter=s__AM-0621 sp900299185--2||s__Aeoliella sp003233055--1||s__Aureliella helgolandensis--1||s__Azospirillum sp003116015--1||s__B32-G16 sp003645645--1||s__Blastopirellula marina--2||s__Blastopirellula retiformator--1||s__Botrimarina colliarenosi--1||s__Botrimarina hoheduenensis--1||s__Botrimarina sp007745835--1||s__Bremerella cremea_A--3||s__Bremerella marina_A--4||s__Bremerella marina_B--2||s__Bremerella sp016124445--2||s__Bremerella volcania--1||s__Bythopirellula sp013151315--1||s__Bythopirellula sp013152205--1||s__Bythopirellula sp013152515--1||s__CADEDH01 sp902826025--1||s__CAIRAY01 sp903876665--1||s__CAIWHR01 sp903912485--1||s__CAJBNH01 sp903955385--1||s__Cohaesibacter sp900215505--1||s__Crateriforma conspicua--1||s__Crateriforma spongiae--1||s__DRHN01 sp011049595--1||s__Desulfobacter curvatus--1||s__Desulfobotulus alkaliphilus--1||s__Desulfonema_C magnum--1||s__Desulforegula conservatrix--1||s__Desulforhopalus sp011390165--1||s__Fibromonas sp001462225--18||s__Fibromonas sp001462235--12||s__Fibromonas sp009777135--4||s__Fibromonas sp009786285--2||s__Fibromonas sp009787645--2||s__Fibromonas sp009788135--3||s__Fibromonas termitidis--19||s__GCA-2702655 sp002702655--1||s__GCA-2726245 sp014381825--2||s__GCA-2733575 sp002733575--3||s__GCA-2746535 sp002746535--1||s__Ga0077529 sp001464525--2||s__HyVt-539 sp011321845--1||s__JAABTD01 sp011390065--1||s__JAABTS01 sp011389735--1||s__JAADHN01 sp013151865--1||s__JAANAU01 sp015232705--1||s__JAAYVF01 sp012517325--2||s__JABSRF01 sp013215275--1||s__JABWBD01 sp013360685--1||s__JACQEX01 sp016200345--3||s__JACRGQ01 sp016217735--2||s__JADFXK01 sp015233055--3||s__JADFXK01 sp015233285--4||s__JADFXK01 sp015233295--2||s__JADFXK01 sp015233625--5||s__JADFXM01 sp015232575--1||s__JADFXM01 sp015233565--1||s__JADGBM01 sp015231515--1||s__JADGBV01 sp015231345--1||s__JAEIOG01 sp016342495--3||s__JAFGDS01 sp016931995--3||s__JAFGFF01 sp016931075--5||s__JAFGFX01 sp016930855--1||s__JAFGFZ01 sp016930815--2||s__JAFGHE01 sp016930295--3||s__JAFGKA01 sp016928855--1||s__JAFGKU01 sp016928415--1||s__JAFGPV01 sp016936015--4||s__JAGNEZ01 sp018003015--2||s__Lacipirellula limnantheis--1||s__Lacipirellula parvula--2||s__Lacipirellula sp013822725--1||s__MADRE1 sp004796465--1||s__MH13 sp017642935--1||s__Magnetomorum sp002753725--6||s__Maricaulis sp018222865--1||s__Novipirellula sp007859835--4||s__Pirellula_B sp001610875--1||s__Pirellula_B sp903858115--1||s__Pirellula_B sp903892365--1||s__Posidoniimonas corsicana--3||s__Posidoniimonas polymericola--1||s__Rhodopirellula pilleata--1||s__Roseibium aggregatum_C--1||s__Roseibium album--1||s__Roseibium sp000521215--1||s__Rosistilla carotiformis--2||s__Rosistilla oblonga--2||s__Rosistilla sp007741475--2||s__Rubripirellula obstinata--1||s__Rubripirellula tenax--1||s__S141-3 sp015490875--1||s__SZUA-309 sp003228415--1||s__Stieleria varia--1||s__UBA10518 sp003604995--1||s__UBA10518 sp011372855--1||s__UBA11386 sp016929515--1||s__UBA2386 sp016793305--1||s__UBA5070 sp903825275--1||s__UBA6163 sp002428205--3||s__UBA6163 sp003506095--3||s__UBA9664 sp002710775--1||s__YB12-FULL-65-16 sp001803235--1||s__YD0425bin50 sp002753105--1:heptad_counter=MCP-24H--4||MCP-38H--1490||MCP-40H--1||MCP-42H--103||MCP-44H--12||MCP-58H--23:lbd_counter=4HB_MCP_1--1:lca_tree=d__Bacteria:length_avg=117.0536398467433:length_max=175.0:length_min=71.0:length_std=15.911201792127168:length_sum=30551.0:mismatch_avg=28.773946360153257:mismatch_max=66.0:mismatch_min=0.0:mismatch_std=10.819438140404278:mismatch_sum=7510.0:name=N890775:qcovhsp_avg=98.2766283524904:qcovhsp_max=100.0:qcovhsp_min=95.0:qcovhsp_std=1.3490273318640071:qcovhsp_sum=25650.199999999997:qend_avg=118.0919540229885:qend_max=175.0:qend_min=74.0:qend_std=15.999013563756442:qend_sum=30822.0:qstart_avg=2.218390804597701:qstart_max=9.0:qstart_min=1.0:qstart_std=1.3046539832136026:qstart_sum=579.0:ref_name_counter=GB_GCA_001464525.1_protein.faa_LNDY01000501.1_21@PF00015_full_PFAM.40.227--3||GB_GCA_001464525.1_protein.faa_LNDY01000545.1_1@PF00015_full_PFAM.255.443--1||GB_GCA_002352125.1_protein.faa_DEHU01000182.1_5@PF00015_full_PFAM.547.727--1||GB_GCA_002702655.1_protein.faa_PABB01000048.1_19@PF00015_full_PFAM.1016.1200--1||GB_GCA_003228415.1_protein.faa_QIDL01000306.1_1@PF00015_full_PFAM.134.315--1||GB_GCA_007745835.1_protein.faa_CP036424.1_2778@PF00015_full_PFAM.561.764--1||GB_GCA_013151315.1_protein.faa_JAADIN010000137.1_6@PF00015_full_PFAM.435.616--12||GB_GCA_013152205.1_protein.faa_JAADGV010000125.1_8@PF00015_full_PFAM.840.1025--11||GB_GCA_013152515.1_protein.faa_JAADGD010000022.1_1@PF00015_full_PFAM.108.289--3||GB_GCA_013815725.1_protein.faa_JACDFQ010000545.1_3@PF00015_full_PFAM.329.432--1||GB_GCA_013822725.1_protein.faa_PNKX01000014.1_84@PF00015_full_PFAM.794.978--2||GB_GCA_014381825.1_protein.faa_JACNKX010000175.1_6@PF00015_full_PFAM.573.783--3||GB_GCA_016869145.1_protein.faa_VGEU01000026.1_36@PF00015_full_PFAM.105.222--1||GB_GCA_016928855.1_protein.faa_JAFGKA010000414.1_19@PF00015_full_PFAM.550.734--4||GB_GCA_016930815.1_protein.faa_JAFGFZ010000260.1_6@PF00015_full_PFAM.480.677--8||GB_GCA_016930855.1_protein.faa_JAFGFX010000003.1_7@PF00015_full_PFAM.578.781--1||GB_GCA_016931075.1_protein.faa_JAFGFF010000210.1_6@PF00015_full_PFAM.526.726--5||GB_GCA_016931995.1_protein.faa_JAFGDS010000042.1_121@PF00015_full_PFAM.758.971--1||GB_GCA_016931995.1_protein.faa_JAFGDS010000042.1_122@PF00015_full_PFAM.522.717--64||GB_GCA_016936015.1_protein.faa_JAFGPV010000210.1_12@PF00015_full_PFAM.582.773--89||GB_GCA_017303535.1_protein.faa_JAFLCO010000001.1_43@PF00015_full_PFAM.474.672--3||GB_GCA_903905665.1_protein.faa_CAIVHJ010000248.1_6@PF00015_full_PFAM.422.611--18||RS_GCF_000603945.1_protein.faa_NZ_AXCW01000076.1_8@PF00015_full_PFAM.346.521--1||RS_GCF_004571065.1_protein.faa_NZ_SPQN01000077.1_11@PF00015_full_PFAM.347.520--1||RS_GCF_007746075.1_protein.faa_NZ_CP036339.1_783@PF00015_full_PFAM.427.616--15||RS_GCF_007751715.1_protein.faa_NZ_CP036292.1_4764@PF00015_full_PFAM.553.746--1||RS_GCF_007859765.1_protein.faa_NZ_SIHJ01000001.1_954@PF00015_full_PFAM.578.766--3||RS_GCF_012290005.1_protein.faa_NZ_JAAXMS010000009.1_42@PF00015_full_PFAM.583.780--6:scovhsp_avg=61.32183908045977:scovhsp_max=89.4:scovhsp_min=50.3:scovhsp_std=8.108202285160518:scovhsp_sum=16005.0:send_avg=122.73563218390805:send_max=169.0:send_min=71.0:send_std=17.517327533780072:send_sum=32034.0:sstart_avg=6.854406130268199:sstart_max=63.0:sstart_min=1.0:sstart_std=11.23224538018012:sstart_sum=1789.0],((((GB_GCA_002746685.1_protein.faa_PDQK01000033.1_31@PF00015_full_PFAM.406.704:0.255769[&&NHX:Type=GTDB:gtdb_class=c__Desulfobulbia:gtdb_domain=d__Bacteria:gtdb_family=f__Desulfobulbaceae:gtdb_genus=g__Desulfobulbus_A:gtdb_order=o__Desulfobulbales:gtdb_phylum=p__Desulfobacterota:gtdb_species=s__Desulfobulbus_A propionicus_C:heptad=MCP-36H:species=d__Bacteria_p__Desulfobacterota_c__Desulfobulbia_o__Desulfobulbales_f__Desulfobulbaceae_g__Desulfobulbus_A_s__Desulfobulbus_A propionicus_C],(RS_GCF_001311845.1_protein.faa_NZ_BBCC01000179.1_10@PF00015_full_PFAM.184.383:0.110364[&&NHX:Type=GTDB:gtdb_class=c__Desulfobacteria:gtdb_domain=d__Bacteria:gtdb_family=f__Desulfosarcinaceae:gtdb_genus=g__Desulfosarcina:gtdb_order=o__Desulfobacterales:gtdb_phylum=p__Desulfobacterota:gtdb_species=s__Desulfosarcina cetonica:heptad=MCP-36H:species=d__Bacteria_p__Desulfobacterota_c__Desulfobacteria_o__Desulfobacterales_f__Desulfosarcinaceae_g__Desulfosarcina_s__Desulfosarcina cetonica],GB_GCA_002747175.1_protein.faa_PDTK01000030.1_47@PF00015_full_PFAM.431.733:0.130064[&&NHX:Type=GTDB:gtdb_class=c__Desulfobacteria:gtdb_domain=d__Bacteria:gtdb_family=f__Desulfosarcinaceae:gtdb_genus=g__Desulfosarcina:gtdb_order=o__Desulfobacterales:gtdb_phylum=p__Desulfobacterota:gtdb_species=s__Desulfosarcina sp002747175:heptad=MCP-36H:species=d__Bacteria_p__Desulfobacterota_c__Desulfobacteria_o__Desulfobacterales_f__Desulfosarcinaceae_g__Desulfosarcina_s__Desulfosarcina sp002747175])0.782:0.093821[&&NHX:Sample_counter=:Type_counter=GTDB--2:capture_class_counter=:capture_domain_counter=:capture_family_counter=:capture_genus_counter=:capture_order_counter=:capture_phylum_counter=:capture_species_counter=:evoltype=D:gtdb_class_counter=c__Desulfobacteria--2:gtdb_domain_counter=d__Bacteria--2:gtdb_family_counter=f__Desulfosarcinaceae--2:gtdb_genus_counter=g__Desulfosarcina--2:gtdb_order_counter=o__Desulfobacterales--2:gtdb_phylum_counter=p__Desulfobacterota--2:gtdb_species_counter=s__Desulfosarcina cetonica--1||s__Desulfosarcina sp002747175--1:heptad_counter=MCP-36H--2:lbd_counter=:lca=d__Bacteria:lca_tree=g__Desulfosarcina:name=N890779:ref_name_counter=])0.997:0.733682[&&NHX:Sample_counter=:Type_counter=GTDB--3:capture_class_counter=:capture_domain_counter=:capture_family_counter=:capture_genus_counter=:capture_order_counter=:capture_phylum_counter=:capture_species_counter=:evoltype=D:gtdb_class_counter=c__Desulfobacteria--2||c__Desulfobulbia--1:gtdb_domain_counter=d__Bacteria--3:gtdb_family_counter=f__Desulfobulbaceae--1||f__Desulfosarcinaceae--2:gtdb_genus_counter=g__Desulfobulbus_A--1||g__Desulfosarcina--2:gtdb_order_counter=o__Desulfobacterales--2||o__Desulfobulbales--1:gtdb_phylum_counter=p__Desulfobacterota--3:gtdb_species_counter=s__Desulfobulbus_A propionicus_C--1||s__Desulfosarcina cetonica--1||s__Desulfosarcina sp002747175--1:heptad_counter=MCP-36H--3:lbd_counter=:lca=d__Bacteria:lca_tree=p__Desulfobacterota:name=N890780:ref_name_counter=],(RS_GCF_900497595.1_protein.faa_NZ_UFQO01000002.1_312@PF00015_full_PFAM.450.680:0.717491[&&NHX:Type=GTDB:gtdb_class=c__Spirochaetia:gtdb_domain=d__Bacteria:gtdb_family=f__Treponemataceae:gtdb_genus=g__Treponema_D:gtdb_order=o__Treponematales:gtdb_phylum=p__Spirochaetota:gtdb_species=s__Treponema_D pectinovorum:heptad=MCP-48H:species=d__Bacteria_p__Spirochaetota_c__Spirochaetia_o__Treponematales_f__Treponemataceae_g__Treponema_D_s__Treponema_D pectinovorum],f2535cdc-d36d-4847-9200-90885616a80e_1@MCPsignal.79.117:1.8e-08[&&NHX:Sample=rhiztom1:Type=capture:capture_class=c__Planctomycetia:capture_domain=d__Bacteria:capture_family=f__Pirellulaceae:capture_genus=g__UBA11682:capture_order=o__Pirellulales:capture_phylum=p__Planctomycetota:capture_species=s__UBA11682 sp003455945:heptad=MCP-44H])0.786:0.218285[&&NHX:Sample_counter=rhiztom1--1:Type_counter=GTDB--1||capture--1:capture_class_counter=c__Planctomycetia--1:capture_domain_counter=d__Bacteria--1:capture_family_counter=f__Pirellulaceae--1:capture_genus_counter=g__UBA11682--1:capture_order_counter=o__Pirellulales--1:capture_phylum_counter=p__Planctomycetota--1:capture_species_counter=s__UBA11682 sp003455945--1:gtdb_class_counter=c__Spirochaetia--1:gtdb_domain_counter=d__Bacteria--1:gtdb_family_counter=f__Treponemataceae--1:gtdb_genus_counter=g__Treponema_D--1:gtdb_order_counter=o__Treponematales--1:gtdb_phylum_counter=p__Spirochaetota--1:gtdb_species_counter=s__Treponema_D pectinovorum--1:heptad_counter=MCP-44H--1||MCP-48H--1:lbd_counter=:lca_tree=s__Treponema_D pectinovorum:name=N890783:ref_name_counter=])0.873:0.34266[&&NHX:Sample_counter=rhiztom1--1:Type_counter=GTDB--4||capture--1:capture_class_counter=c__Planctomycetia--1:capture_domain_counter=d__Bacteria--1:capture_family_counter=f__Pirellulaceae--1:capture_genus_counter=g__UBA11682--1:capture_order_counter=o__Pirellulales--1:capture_phylum_counter=p__Planctomycetota--1:capture_species_counter=s__UBA11682 sp003455945--1:gtdb_class_counter=c__Desulfobacteria--2||c__Desulfobulbia--1||c__Spirochaetia--1:gtdb_domain_counter=d__Bacteria--4:gtdb_family_counter=f__Desulfobulbaceae--1||f__Desulfosarcinaceae--2||f__Treponemataceae--1:gtdb_genus_counter=g__Desulfobulbus_A--1||g__Desulfosarcina--2||g__Treponema_D--1:gtdb_order_counter=o__Desulfobacterales--2||o__Desulfobulbales--1||o__Treponematales--1:gtdb_phylum_counter=p__Desulfobacterota--3||p__Spirochaetota--1:gtdb_species_counter=s__Desulfobulbus_A propionicus_C--1||s__Desulfosarcina cetonica--1||s__Desulfosarcina sp002747175--1||s__Treponema_D pectinovorum--1:heptad_counter=MCP-36H--3||MCP-44H--1||MCP-48H--1:lbd_counter=:lca_tree=d__Bacteria:name=N890784:ref_name_counter=],(a6802594-cb77-4730-b861-d5c7b09f1a3b_5@MCPsignal.201.293:0.546014[&&NHX:Sample=rhiztom3:Type=capture:capture_class=c__Halobacteria:capture_domain=d__Archaea:capture_family=f__Natrialbaceae:capture_genus=g__Salinadaptatus:capture_order=o__Halobacteriales:capture_phylum=p__Halobacteriota:capture_species=s__Salinadaptatus halalkaliphilus:heptad=MCP-40H],b31fd4ff-df85-468c-a7e5-4949a6a20cf4_3@MCPsignal.356.407:0.10284[&&NHX:Sample=rhiztom2:Type=capture:capture_class=c__Alphaproteobacteria:capture_domain=d__Bacteria:capture_family=f__Xanthobacteraceae:capture_genus=g__Rhodoplanes:capture_order=o__Rhizobiales:capture_phylum=p__Proteobacteria:capture_species=s__Rhodoplanes sp000293785:heptad=MCP-38H])0.801:0.197982[&&NHX:Sample_counter=rhiztom2--1||rhiztom3--1:Type_counter=capture--2:capture_class_counter=c__Alphaproteobacteria--1||c__Halobacteria--1:capture_domain_counter=d__Archaea--1||d__Bacteria--1:capture_family_counter=f__Natrialbaceae--1||f__Xanthobacteraceae--1:capture_genus_counter=g__Rhodoplanes--1||g__Salinadaptatus--1:capture_order_counter=o__Halobacteriales--1||o__Rhizobiales--1:capture_phylum_counter=p__Halobacteriota--1||p__Proteobacteria--1:capture_species_counter=s__Rhodoplanes sp000293785--1||s__Salinadaptatus halalkaliphilus--1:gtdb_class_counter=:gtdb_domain_counter=:gtdb_family_counter=:gtdb_genus_counter=:gtdb_order_counter=:gtdb_phylum_counter=:gtdb_species_counter=:heptad_counter=MCP-38H--1||MCP-40H--1:lbd_counter=:name=N890787:ref_name_counter=])0.149:0.181898[&&NHX:Sample_counter=rhiztom1--1||rhiztom2--1||rhiztom3--1:Type_counter=GTDB--4||capture--3:capture_class_counter=c__Alphaproteobacteria--1||c__Halobacteria--1||c__Planctomycetia--1:capture_domain_counter=d__Archaea--1||d__Bacteria--2:capture_family_counter=f__Natrialbaceae--1||f__Pirellulaceae--1||f__Xanthobacteraceae--1:capture_genus_counter=g__Rhodoplanes--1||g__Salinadaptatus--1||g__UBA11682--1:capture_order_counter=o__Halobacteriales--1||o__Pirellulales--1||o__Rhizobiales--1:capture_phylum_counter=p__Halobacteriota--1||p__Planctomycetota--1||p__Proteobacteria--1:capture_species_counter=s__Rhodoplanes sp000293785--1||s__Salinadaptatus halalkaliphilus--1||s__UBA11682 sp003455945--1:gtdb_class_counter=c__Desulfobacteria--2||c__Desulfobulbia--1||c__Spirochaetia--1:gtdb_domain_counter=d__Bacteria--4:gtdb_family_counter=f__Desulfobulbaceae--1||f__Desulfosarcinaceae--2||f__Treponemataceae--1:gtdb_genus_counter=g__Desulfobulbus_A--1||g__Desulfosarcina--2||g__Treponema_D--1:gtdb_order_counter=o__Desulfobacterales--2||o__Desulfobulbales--1||o__Treponematales--1:gtdb_phylum_counter=p__Desulfobacterota--3||p__Spirochaetota--1:gtdb_species_counter=s__Desulfobulbus_A propionicus_C--1||s__Desulfosarcina cetonica--1||s__Desulfosarcina sp002747175--1||s__Treponema_D pectinovorum--1:heptad_counter=MCP-36H--3||MCP-38H--1||MCP-40H--1||MCP-44H--1||MCP-48H--1:lbd_counter=:lca_tree=d__Bacteria:name=N890788:ref_name_counter=],(GB_GCA_016703265.1_protein.faa_JADJCK010000001.1_719@PF00015_full_PFAM.1.149:0.0780964[&&NHX:Type=GTDB:gtdb_class=c__Krumholzibacteria:gtdb_domain=d__Bacteria:gtdb_family=f__LZORAL124-64-63:gtdb_genus=g__CAINDZ01:gtdb_order=o__LZORAL124-64-63:gtdb_phylum=p__Krumholzibacteriota:gtdb_species=s__CAINDZ01 sp016703265:heptad=MCP-38H:species=d__Bacteria_p__Krumholzibacteriota_c__Krumholzibacteria_o__LZORAL124-64-63_f__LZORAL124-64-63_g__CAINDZ01_s__CAINDZ01 sp016703265],(GB_GCA_016873405.1_protein.faa_VGXH01000681.1_2@PF00015_full_PFAM.184.338:0.0744404[&&NHX:Type=GTDB:gtdb_class=c__Krumholzibacteria:gtdb_domain=d__Bacteria:gtdb_family=f__LZORAL124-64-63:gtdb_genus=g__CAINDZ01:gtdb_order=o__LZORAL124-64-63:gtdb_phylum=p__Krumholzibacteriota:gtdb_species=s__CAINDZ01 sp016873405:heptad=MCP-38H:species=d__Bacteria_p__Krumholzibacteriota_c__Krumholzibacteria_o__LZORAL124-64-63_f__LZORAL124-64-63_g__CAINDZ01_s__CAINDZ01 sp016873405],GB_GCA_016712675.1_protein.faa_JADJQR010000001.1_2345@PF00015_full_PFAM.199.379:0.00295454)0.894:0.0978058[&&NHX:Sample_counter=:Type_counter=GTDB--1:capture_class_counter=:capture_domain_counter=:capture_family_counter=:capture_genus_counter=:capture_order_counter=:capture_phylum_counter=:capture_species_counter=:gtdb_class_counter=c__Krumholzibacteria--1:gtdb_domain_counter=d__Bacteria--1:gtdb_family_counter=f__LZORAL124-64-63--1:gtdb_genus_counter=g__CAINDZ01--1:gtdb_order_counter=o__LZORAL124-64-63--1:gtdb_phylum_counter=p__Krumholzibacteriota--1:gtdb_species_counter=s__CAINDZ01 sp016873405--1:heptad_counter=MCP-38H--1:lbd_counter=:lca_tree=s__CAINDZ01 sp016873405:name=N890792:ref_name_counter=])0.998:0.45913[&&NHX:Sample_counter=:Type_counter=GTDB--2:capture_class_counter=:capture_domain_counter=:capture_family_counter=:capture_genus_counter=:capture_order_counter=:capture_phylum_counter=:capture_species_counter=:gtdb_class_counter=c__Krumholzibacteria--2:gtdb_domain_counter=d__Bacteria--2:gtdb_family_counter=f__LZORAL124-64-63--2:gtdb_genus_counter=g__CAINDZ01--2:gtdb_order_counter=o__LZORAL124-64-63--2:gtdb_phylum_counter=p__Krumholzibacteriota--2:gtdb_species_counter=s__CAINDZ01 sp016703265--1||s__CAINDZ01 sp016873405--1:heptad_counter=MCP-38H--2:lbd_counter=:lca_tree=g__CAINDZ01:name=N890793:ref_name_counter=])0.908:0.195401[&&NHX:Sample_counter=rhiztom1--1||rhiztom2--1||rhiztom3--1:Type_counter=GTDB--6||capture--3:capture_class_counter=c__Alphaproteobacteria--1||c__Halobacteria--1||c__Planctomycetia--1:capture_domain_counter=d__Archaea--1||d__Bacteria--2:capture_family_counter=f__Natrialbaceae--1||f__Pirellulaceae--1||f__Xanthobacteraceae--1:capture_genus_counter=g__Rhodoplanes--1||g__Salinadaptatus--1||g__UBA11682--1:capture_order_counter=o__Halobacteriales--1||o__Pirellulales--1||o__Rhizobiales--1:capture_phylum_counter=p__Halobacteriota--1||p__Planctomycetota--1||p__Proteobacteria--1:capture_species_counter=s__Rhodoplanes sp000293785--1||s__Salinadaptatus halalkaliphilus--1||s__UBA11682 sp003455945--1:gtdb_class_counter=c__Desulfobacteria--2||c__Desulfobulbia--1||c__Krumholzibacteria--2||c__Spirochaetia--1:gtdb_domain_counter=d__Bacteria--6:gtdb_family_counter=f__Desulfobulbaceae--1||f__Desulfosarcinaceae--2||f__LZORAL124-64-63--2||f__Treponemataceae--1:gtdb_genus_counter=g__CAINDZ01--2||g__Desulfobulbus_A--1||g__Desulfosarcina--2||g__Treponema_D--1:gtdb_order_counter=o__Desulfobacterales--2||o__Desulfobulbales--1||o__LZORAL124-64-63--2||o__Treponematales--1:gtdb_phylum_counter=p__Desulfobacterota--3||p__Krumholzibacteriota--2||p__Spirochaetota--1:gtdb_species_counter=s__CAINDZ01 sp016703265--1||s__CAINDZ01 sp016873405--1||s__Desulfobulbus_A propionicus_C--1||s__Desulfosarcina cetonica--1||s__Desulfosarcina sp002747175--1||s__Treponema_D pectinovorum--1:heptad_counter=MCP-36H--3||MCP-38H--3||MCP-40H--1||MCP-44H--1||MCP-48H--1:lbd_counter=:lca_tree=d__Bacteria:name=N890794:ref_name_counter=])0:5e-09[&&NHX:Sample_counter=rhizpot1--53||rhizpot2--6||rhizpot3--48||rhiztom1--703||rhiztom2--416||rhiztom3--191:Type_counter=GTDB--225||capture--1417:besthit_avg=75.71340996168581:besthit_max=100.0:besthit_min=52.3:besthit_std=6.764250787193969:besthit_sum=19761.199999999997:bitscore_avg=153.2712643678161:bitscore_max=202.0:bitscore_min=87.4:bitscore_std=15.35083992725312:bitscore_sum=40003.799999999996:capture_class_counter=c__Acidimicrobiia--4||c__Acidobacteriae--3||c__Actinomycetia--111||c__Alphaproteobacteria--520||c__Anaerolineae--1||c__Bacilli--15||c__Bdellovibrionia--1||c__Bradymonadia--1||c__Ch29--1||c__Clostridia--22||c__Coriobacteriia--1||c__Cyanobacteriia--1||c__Desulfitobacteriia--1||c__Desulfobacteria--18||c__Desulfobulbia--10||c__Desulfovibrionia--11||c__Desulfuromonadia--12||c__Elusimicrobia--171||c__Fimbriimonadia--1||c__GCA-002687715--1||c__Gammaproteobacteria--401||c__Gemmatimonadetes--7||c__Geothermincolia--4||c__Halobacteria--2||c__Holophagae--1||c__Ktedonobacteria--4||c__Limnocylindria--4||c__Moduliflexia--1||c__Myxococcia--4||c__Negativicutes--2||c__Nitrospiria--1||c__Phycisphaerae--11||c__Planctomycetia--27||c__Polyangia--3||c__RPQS01--4||c__Spirochaetia--4||c__Syntrophobacteria--1||c__Thermococci--1||c__Thermoleophilia--12||c__UBA1135--11||c__UBA1384--1||c__UBA6911--1||c__Vicinamibacteria--4:capture_domain_counter=d__Archaea--3||d__Bacteria--1414:capture_family_counter=f__Acetobacteraceae--5||f__Acidobacteriaceae--2||f__Aeromonadaceae--43||f__Alkalibacteraceae--1||f__Alteromonadaceae--3||f__Anaerolineaceae--1||f__Anaeromyxobacteraceae--1||f__Anaerotignaceae--12||f__Ancalomicrobiaceae--26||f__Azospirillaceae--27||f__Bdellovibrionaceae--1||f__Beijerinckiaceae--126||f__Burkholderiaceae--48||f__CACIAM-22H2--3||f__CAILIB01--1||f__CSP1-4--4||f__Caulobacteraceae--9||f__Celerinatantimonadaceae--1||f__Cellulomonadaceae--28||f__Ch29--1||f__Chromatiaceae--5||f__Chromobacteriaceae--10||f__Clostridiaceae--1||f__Cryptosporangiaceae--1||f__DRQF01--1||f__DSM-9756--1||f__Demequinaceae--1||f__Dermatophilaceae--16||f__Desulfobulbaceae--7||f__Desulfocapsaceae--3||f__Desulfosarcinaceae--17||f__Desulfosudaceae--1||f__Desulfovibrionaceae--11||f__Devosiaceae--2||f__Dongiaceae--5||f__Elainellaceae--1||f__Elsteraceae--1||f__Emcibacteraceae--1||f__Enterobacteriaceae--1||f__FEN-1173--171||f__Ferrovibrionaceae--10||f__Fimbriimonadaceae--1||f__GWC2-71-9--3||f__Ga0077536--3||f__Gaiellaceae--1||f__Gallionellaceae--3||f__Gemmatimonadaceae--4||f__Geobacteraceae--3||f__Geodermatophilaceae--27||f__Halorhodospiraceae--5||f__Heliobacteriaceae--1||f__Holophagaceae--1||f__Hyphomicrobiaceae--1||f__JAACEH01--9||f__JABJKH01--1||f__JACDCH01--1||f__JACPNS01--2||f__Jatrophihabitantaceae--1||f__Kineosporiaceae--1||f__Ktedonobacteraceae--4||f__Lachnospiraceae--7||f__Lacipirellulaceae--12||f__Magnetospirillaceae--49||f__Maricaulaceae--5||f__Methyloligellaceae--3||f__Methylomonadaceae--1||f__Micromonosporaceae--19||f__Micropepsaceae--1||f__Moduliflexaceae--1||f__Myxococcaceae--3||f__NBRC-103111--2||f__Natrialbaceae--2||f__Natronospirillaceae--2||f__Nitrospiraceae--1||f__Oleiphilaceae--19||f__Oscillospiraceae--1||f__Paenibacillaceae--10||f__Phreatobacteraceae--1||f__Pirellulaceae--13||f__Pleomorphomonadaceae--1||f__Polyangiaceae--3||f__Pseudomonadaceae--218||f__Pseudopelobacteraceae--7||f__Pseudoxanthobacteraceae--9||f__Quadrisphaeraceae--4||f__RBG-13-55-18--4||f__RPQS01--4||f__Rhizobiaceae--136||f__Rhodanobacteraceae--3||f__Rhodobacteraceae--16||f__Rhodocyclaceae--19||f__Rhodospirillaceae--7||f__S144-34--1||f__SG8-11--1||f__SKKL01--3||f__SM1A02--1||f__SZUA-540--1||f__SbA1--1||f__Sedimenticolaceae--1||f__Selenomonadaceae--1||f__Shewanellaceae--3||f__Solirubrobacteraceae--9||f__Sphingomonadaceae--35||f__Stappiaceae--2||f__Stellaceae--1||f__Streptosporangiaceae--13||f__Succinivibrionaceae--2||f__Syntrophotaleaceae--1||f__Termitinemataceae--3||f__Thermococcaceae--1||f__Thiobacillaceae--3||f__Thiomicrospiraceae--1||f__Tumebacillaceae--3||f__UBA11029--1||f__UBA1268--2||f__UBA1532--1||f__UBA2386--11||f__UBA3086--1||f__UBA6911--1||f__UBA8932--1||f__UTPLA1--1||f__Vibrionaceae--2||f__Vicinamibacteraceae--4||f__WMHbin7--1||f__Xanthobacteraceae--36||f__Xanthomonadaceae--3:capture_genus_counter=g__AAP99--2||g__AC2028--1||g__AG11--1||g__AM51-8--1||g__Achromobacter--1||g__Acidocella--1||g__Acidovorax--3||g__Actinoplanes--16||g__Actinotalea--3||g__Aeromonas--43||g__Agarivorans--1||g__Agrobacterium--4||g__Alkalibacter--1||g__Allorhizobium--4||g__Allosphingosinicella--2||g__Alpha-05--1||g__Alteromonas--1||g__Ameyamaea--1||g__Anaerotignum--12||g__Aquabacterium--1||g__Aquabacterium_A--1||g__Aquitalea--8||g__Arenibacterium--2||g__Arsukibacterium--1||g__Aureimonas--1||g__Azonexus--16||g__Azorhizobium--1||g__Azospirillum--11||g__BOG-931--1||g__BOG-933--3||g__BOLD01--1||g__BRH-c57--2||g__Blastococcus--12||g__Bordetella_B--1||g__Bosea--7||g__Bradyrhizobium--7||g__Brevundimonas--7||g__Burkholderia--1||g__Butyrivibrio--1||g__CAG-127--1||g__CAIKVZ01--1||g__CAILIB01--1||g__CAIXXC01--1||g__CAIZPE01--1||g__Caccovicinus--1||g__Caulobacter--2||g__Cellulomonas--21||g__Ch29--1||g__Chromobacterium--1||g__Clostridium_AM--1||g__Cohnella--1||g__Cronobacter--1||g__Cryptosporangium--1||g__Cystobacter--1||g__DRKI01--7||g__DRQF01--1||g__Dactylosporangium--1||g__Demequina--1||g__Dermatophilus--14||g__Desulforhopalus--1||g__Desulfosarcina--17||g__Desulfosoma--1||g__Desulfosudis--1||g__Devosia--2||g__Dictyobacter--4||g__Dongia--4||g__Duganella--6||g__Dysosmobacter--1||g__Elioraea_A--1||g__Elstera--1||g__Ensifer--1||g__Enterovibrio--2||g__Erythrobacter--3||g__FACHB-886--1||g__Fen-1039--4||g__Fen-1231--2||g__Ferrovibrio--10||g__Flavimobilis--2||g__GCA-2684655--1||g__GCA-2748425--1||g__Ga0077529--1||g__Gallionella--1||g__Gemmobacter_B--1||g__Geodermatophilus--4||g__Geomonas--2||g__Geothrix--1||g__Glycocaulis--4||g__Gulbenkiania--1||g__Hahella--1||g__Heliobacterium--1||g__Herbaspirillum--3||g__Hoeflea--9||g__Hyalangium--2||g__Hydrogenophaga--1||g__Hyphomicrobium--1||g__Imhoffiella--4||g__J25--2||g__JAABRT01--1||g__JAALLB01--1||g__JAAYDY01--9||g__JABFSM01--1||g__JABJKH01--1||g__JABWCQ01--1||g__JACADY01--1||g__JACDDX01--2||g__JACPNS01--2||g__JACQAF01--1||g__JACQPF01--171||g__JACQWY01--3||g__JACRCG01--7||g__JACRFY01--1||g__JACRPC01--1||g__JADJDQ01--3||g__JAEUIT01--1||g__JAEUJG01--1||g__JAEUKZ01--1||g__JAHJCH01--1||g__JAHJDG01--3||g__Janthinobacterium--1||g__Jiella--1||g__LC5-1--8||g__Lacipirellula--11||g__Leptolinea--1||g__Luteibacter--3||g__Luteitalea--4||g__Lysobacter--1||g__MT45--1||g__Macromonas--8||g__Magnetospirillum--44||g__Maricaulis--1||g__Maridesulfovibrio--2||g__Marinobacter--18||g__Methylobacterium--53||g__Methyloceanibacter--3||g__Methylomonas--1||g__Methylosinus--1||g__Microvirga--65||g__Mobilicoccus--2||g__Modestobacter--8||g__NIC37A-2--3||g__Natronolimnobius--1||g__Natronospirillum--1||g__Neorhizobium--8||g__Nitrobacter--4||g__Nitrospira_F--1||g__Niveispirillum--9||g__Notoacmeibacter--1||g__Novispirillum--1||g__Novosphingobium--6||g__Oleisolibacter--2||g__PALSA-600--1||g__PFJX01--3||g__Paenibacillus--1||g__Paenibacillus_A--2||g__Paenibacillus_AH--2||g__Paenibacillus_D--1||g__Paenibacillus_T--1||g__Pannonibacter--1||g__Paraburkholderia--2||g__Paracoccus--1||g__Paracraurococcus--1||g__Paremcibacter--1||g__Phaeospirillum--4||g__Phreatobacter--1||g__Pilimelia--2||g__Pinisolibacter--26||g__Planobispora--13||g__Pleomorphomonas--1||g__Pseudoalteromonas--1||g__Pseudodesulfovibrio--1||g__Pseudoduganella--1||g__Pseudolabrys--13||g__Pseudomonas_A--4||g__Pseudomonas_D--1||g__Pseudomonas_E--213||g__Pseudorhodoferax--1||g__Pseudoxanthobacter--9||g__Pusillimonas_D--1||g__QWPN01--1||g__Quadrisphaera--4||g__R-H-3--1||g__R267--1||g__Reinekea--1||g__Rhizobacter--1||g__Rhizobium--97||g__Rhizobium_A--6||g__Rhizorhabdus--1||g__Rhodoferax--3||g__Rhodoplanes--2||g__Rhodospira--2||g__Rhodospirillum--1||g__Roseburia--1||g__Roseomonas_A--1||g__Rubellimicrobium--5||g__Rubrivivax--1||g__S144-34--1||g__SG-bin9--2||g__SKKL01--3||g__SKYL01--5||g__SLIM01--1||g__SXZD01--3||g__SYBY01--1||g__SYSU-D60014--1||g__SZUA-540--1||g__Saccharibacillus--2||g__Salinadaptatus--1||g__Sanguibacter--2||g__Selenomonas_A--1||g__Shewanella--3||g__Shimia--6||g__Shinella--2||g__Sideroxydans--2||g__Skermanella--2||g__Solidesulfovibrio--8||g__Solincola_A--4||g__Sphaerotilus--1||g__Sphingobium--1||g__Sphingomonas--19||g__Sphingomonas_B--1||g__Sphingomonas_N--1||g__Sphingopyxis--1||g__Stappia--1||g__Stenotrophomonas--2||g__Succinivibrio--2||g__Sulfitobacter_E--1||g__Sulfotelmatobacter--1||g__Sulfuritalea--3||g__Syntrophotalea_A--1||g__Tagaea--1||g__Tardiphaga--6||g__Terracidiphilus--2||g__Thermococcus--1||g__Thiobaca--1||g__Thiomicrorhabdus--1||g__Tumebacillus--1||g__Tumebacillus_A--2||g__UBA11029--1||g__UBA11682--13||g__UBA2270--2||g__UBA2386--10||g__UBA3086--1||g__UBA3282--1||g__UBA4655--1||g__UBA6911--1||g__UBA6920--1||g__UBA8783--1||g__UTPLA1--1||g__VEOV01--1||g__VKM-B-2647--2||g__VTOM01--1||g__WGGQ01--3||g__WQXQ01--1||g__ZC4RG19--1:capture_order_counter=o__ATCC43930--1||o__Acetobacterales--5||o__Acidimicrobiales--4||o__Acidobacteriales--3||o__Actinomycetales--50||o__Anaerolineales--1||o__Azospirillales--27||o__Bdellovibrionales--1||o__Burkholderiales--83||o__CACIAM-22H2--3||o__CAILIB01--1||o__Caulobacterales--14||o__Ch29--1||o__Chromatiales--6||o__Clostridiales--1||o__Desulfobacterales--18||o__Desulfobulbales--10||o__Desulfovibrionales--11||o__Desulfuromonadales--2||o__Dongiales--5||o__Elainellales--1||o__Elsterales--1||o__Enterobacterales--55||o__Eubacteriales--1||o__F11--171||o__FEN-1346--9||o__Ferrovibrionales--10||o__Fimbriimonadales--1||o__GCA-002687715--1||o__Ga0077536--3||o__Gaiellales--1||o__Gemmatimonadales--7||o__Geobacterales--10||o__Geothermincolales--4||o__Halobacteriales--2||o__Heliobacteriales--1||o__Holophagales--1||o__Ktedonobacterales--4||o__Lachnospirales--19||o__Limnocylindrales--4||o__Methylococcales--1||o__Micropepsales--1||o__Moduliflexales--1||o__Mycobacteriales--48||o__Myxococcales--4||o__Nitrococcales--5||o__Nitrospirales--1||o__OPB41--1||o__Oscillospirales--1||o__Paenibacillales--12||o__Phycisphaerales--1||o__Pirellulales--27||o__Polyangiales--3||o__Pseudomonadales--239||o__RPQS01--4||o__Rhizobiales--343||o__Rhodobacterales--16||o__Rhodospirillales--58||o__S144-34--1||o__SG8-11--1||o__Selenomonadales--1||o__Solirubrobacterales--11||o__Sphingomonadales--36||o__Streptosporangiales--13||o__Syntrophobacterales--1||o__Thermococcales--1||o__Thiomicrospirales--1||o__Treponematales--4||o__Tumebacillales--3||o__UBA11029--1||o__UBA1845--1||o__UBA2386--11||o__UBA6911--1||o__UBA7976--1||o__Vicinamibacterales--4||o__Xanthomonadales--6:capture_phylum_counter=p__AABM5-125-24--4||p__Acidobacteriota--9||p__Actinobacteriota--132||p__Armatimonadota--1||p__Bdellovibrionota--1||p__Chloroflexota--9||p__Cyanobacteria--1||p__Desulfobacterota--41||p__Desulfobacterota_I--11||p__Elusimicrobiota--171||p__Firmicutes--15||p__Firmicutes_A--23||p__Firmicutes_B--1||p__Firmicutes_C--2||p__Gemmatimonadota--7||p__Halobacteriota--2||p__Methanobacteriota_B--1||p__Moduliflexota--1||p__Myxococcota--8||p__Nitrospirota--1||p__Patescibacteria--1||p__Planctomycetota--50||p__Proteobacteria--921||p__Spirochaetota--4:capture_species_counter=s__AAP99 sp001295775--2||s__AC2028 sp902767075--1||s__AG11 sp014378185--1||s__AM51-8 sp017470985--1||s__Achromobacter insuavis--1||s__Acidocella aromatica--1||s__Acidovorax delafieldii--1||s__Acidovorax kalamii--1||s__Acidovorax sp001464865--1||s__Actinoplanes abujensis--5||s__Actinoplanes cyaneus--2||s__Actinoplanes ferrugineus--1||s__Actinoplanes friuliensis--1||s__Actinoplanes liguriensis--3||s__Actinoplanes siamensis--2||s__Actinoplanes sp015704865--1||s__Actinoplanes tereljensis--1||s__Actinotalea carbonis--1||s__Actinotalea ferrariae--2||s__Aeromonas aquatica--8||s__Aeromonas sanarellii--2||s__Aeromonas veronii_A--33||s__Agarivorans gilvus--1||s__Agrobacterium oryzihabitans--1||s__Agrobacterium tumefaciens_C--3||s__Alkalibacter sp015594845--1||s__Allorhizobium sp003501385--1||s__Allorhizobium vitis--3||s__Allosphingosinicella deserti--1||s__Allosphingosinicella sp016025255--1||s__Alpha-05 sp002307145--1||s__Alteromonas sp018222405--1||s__Ameyamaea chiangmaiensis--1||s__Anaerotignum sp910578425--12||s__Aquabacterium sp903894125--1||s__Aquabacterium_A sp013360485--1||s__Aquitalea sp003693445--8||s__Arenibacterium halophilum--2||s__Arsukibacterium tuosuense--1||s__Aureimonas sp001463765--1||s__Azonexus sp002425245--9||s__Azonexus sp002470165--7||s__Azorhizobium oxalatiphilum--1||s__Azospirillum halopraeferens--1||s__Azospirillum melinis--5||s__Azospirillum oryzae--1||s__Azospirillum rugosum--1||s__Azospirillum soli--2||s__Azospirillum sp003116015--1||s__BOG-931 sp003164375--1||s__BOG-933 sp003165295--3||s__BOLD01 sp016861345--1||s__BRH-c57 sp000961745--2||s__Blastococcus litoris--4||s__Blastococcus saxobsidens--2||s__Blastococcus sp003319185--1||s__Blastococcus sp004570385--1||s__Blastococcus sp004570425--1||s__Blastococcus sp004570875--3||s__Bordetella_B sp007679965--1||s__Bosea lupini--1||s__Bosea sp001748145--1||s__Bosea sp002220095--1||s__Bosea sp016428755--2||s__Bosea sp900473415--1||s__Bosea vaviloviae_B--1||s__Bradyrhizobium betae--1||s__Bradyrhizobium erythrophlei_D--1||s__Bradyrhizobium guangxiense--1||s__Bradyrhizobium liaoningense_B--1||s__Bradyrhizobium sp000026145--1||s__Bradyrhizobium sp001556045--1||s__Bradyrhizobium sp018130385--1||s__Brevundimonas sp006515835--7||s__Burkholderia sp000687455--1||s__Butyrivibrio sp000526935--1||s__CAG-127 sp002431865--1||s__CAIKVZ01 sp903830985--1||s__CAILIB01 sp903834195--1||s__CAIXXC01 sp903923205--1||s__CAIZPE01 sp016710525--1||s__Caccovicinus sp910589195--1||s__Caulobacter radicis--1||s__Caulobacter segnis--1||s__Cellulomonas cellasea--15||s__Cellulomonas persica--1||s__Cellulomonas septica--2||s__Cellulomonas sp003696205--1||s__Cellulomonas sp014763765--1||s__Cellulomonas sp018898235--1||s__Ch29 sp013540605--1||s__Chromobacterium sp002924365--1||s__Clostridium_AM carboxidivorans--1||s__Cohnella sp004801405--1||s__Cronobacter universalis--1||s__Cryptosporangium arvum--1||s__Cystobacter fuscus--1||s__DRKI01 sp015484845--7||s__DRQF01 sp011369445--1||s__Dactylosporangium siamense--1||s__Demequina aestuarii--1||s__Dermatophilus congolensis--14||s__Desulforhopalus sp001799365--1||s__Desulfosarcina alkanivorans--17||s__Desulfosoma infernum_A--1||s__Desulfosudis oleovorans--1||s__Devosia ginsengisoli--2||s__Dictyobacter kobayashii--4||s__Dongia sp000620685--4||s__Duganella sp009857495--1||s__Duganella sp009857915--1||s__Duganella sp019219065--4||s__Dysosmobacter sp910589315--1||s__Elioraea_A rosea--1||s__Elstera cyanobacteriorum--1||s__Ensifer sp002002725--1||s__Enterovibrio coralii--2||s__Erythrobacter sp001720465--1||s__Erythrobacter tepidarius--2||s__FACHB-886 sp014764505--1||s__Fen-1039 sp003158875--4||s__Fen-1231 sp017881585--2||s__Ferrovibrio sp002796975--1||s__Ferrovibrio sp018336035--2||s__Ferrovibrio terrae--7||s__Flavimobilis hominis--1||s__Flavimobilis marinus--1||s__GCA-2684655 sp011051855--1||s__GCA-2748425 sp002748425--1||s__Ga0077529 sp001464525--1||s__Gallionella sp016218475--1||s__Gemmobacter_B sp002855575--1||s__Geodermatophilus amargosae--2||s__Geodermatophilus aquaeductus--1||s__Geodermatophilus tzadiensis--1||s__Geomonas bremensis--2||s__Geothrix fermentans--1||s__Glycocaulis alkaliphilus--4||s__Gulbenkiania mobilis--1||s__Hahella sp002260525--1||s__Heliobacterium chlorum--1||s__Herbaspirillum frisingense_B--1||s__Herbaspirillum sp000282135--1||s__Herbaspirillum sp000577615--1||s__Hoeflea halophila--9||s__Hyalangium minutum--2||s__Hydrogenophaga sp014773545--1||s__Hyphomicrobium sp002928955--1||s__Imhoffiella purpurea--4||s__J25 sp004343725--2||s__JAABRT01 sp011390805--1||s__JAALLB01 sp017643495--1||s__JAAYDY01 sp016935955--9||s__JABFSM01 sp902826755--1||s__JABJKH01 sp018660465--1||s__JABWCQ01 sp016702305--1||s__JACADY01 sp013389115--1||s__JACDDX01 sp013813435--1||s__JACDDX01 sp013820855--1||s__JACPNS01 sp016462645--2||s__JACQAF01 sp016195145--1||s__JACQPF01 sp016207625--171||s__JACQWY01 sp016209015--3||s__JACRCG01 sp903901875--7||s__JACRFY01 sp016212565--1||s__JACRPC01 sp016214125--1||s__JADJDQ01 sp016702605--3||s__JAEUIT01 sp016795035--1||s__JAEUJG01 sp016794765--1||s__JAEUKZ01 sp016793045--1||s__JAHJCH01 sp018813065--1||s__JAHJDG01 sp018812265--3||s__Janthinobacterium sp002813325--1||s__Jiella pacifica--1||s__LC5-1 sp016781085--8||s__Lacipirellula limnantheis--5||s__Lacipirellula parvula--1||s__Lacipirellula sp013822725--5||s__Leptolinea sp012798615--1||s__Luteibacter sp014192715--3||s__Luteitalea sp001464065--4||s__Lysobacter enzymogenes_B--1||s__MT45 sp900100325--1||s__Macromonas bipunctata--8||s__Magnetospirillum sp006218045--44||s__Maricaulis maris--1||s__Maridesulfovibrio gilichinskyi--2||s__Marinobacter excellens--2||s__Marinobacter gudaonensis--15||s__Marinobacter sp008107725--1||s__Methylobacterium currus--2||s__Methylobacterium durans--1||s__Methylobacterium pseudosasicola--2||s__Methylobacterium sp001455965--1||s__Methylobacterium sp001542815--10||s__Methylobacterium sp002778835--1||s__Methylobacterium sp008040085--3||s__Methylobacterium sp014191355--1||s__Methylobacterium sp019216885--2||s__Methylobacterium sp900112625--6||s__Methylobacterium tarhaniae--14||s__Methylobacterium terrae--5||s__Methylobacterium thiocyanatum--5||s__Methyloceanibacter superfactus--3||s__Methylomonas koyamae--1||s__Methylosinus sp000685825--1||s__Microvirga makkahensis--59||s__Microvirga sp018069605--6||s__Mobilicoccus sp012277275--2||s__Modestobacter marinus--6||s__Modestobacter marinus_A--2||s__NIC37A-2 sp002085155--3||s__Natronolimnobius baerhuensis--1||s__Natronospirillum operosum--1||s__Neorhizobium cerealis--3||s__Neorhizobium sp003597675--1||s__Neorhizobium sp900472395--4||s__Nitrobacter sp001896955--4||s__Nitrospira_F sp902500805--1||s__Niveispirillum sp009495745--9||s__Notoacmeibacter marinus--1||s__Novispirillum itersonii--1||s__Novosphingobium sp002336765--2||s__Novosphingobium umbonatum--4||s__Oleisolibacter albus--2||s__PALSA-600 sp009702325--1||s__PFJX01 sp903883985--3||s__Paenibacillus cellulositrophicus_A--1||s__Paenibacillus_A sp900766135--2||s__Paenibacillus_AH cisolokensis--2||s__Paenibacillus_D daejeonensis--1||s__Paenibacillus_T kobensis--1||s__Pannonibacter phragmitetus--1||s__Paraburkholderia kururiensis--1||s__Paraburkholderia unamae--1||s__Paracoccus tibetensis--1||s__Paracraurococcus ruber--1||s__Paremcibacter sp013152755--1||s__Phaeospirillum magneticum--4||s__Phreatobacter oligotrophus--1||s__Pilimelia anulata--1||s__Pilimelia terevasa--1||s__Pinisolibacter sp002298965--26||s__Planobispora longispora--11||s__Planobispora siamensis--2||s__Pleomorphomonas sp004366315--1||s__Pseudoalteromonas luteoviolacea_C--1||s__Pseudodesulfovibrio aespoeensis--1||s__Pseudoduganella violaceinigra--1||s__Pseudolabrys sp003133345--3||s__Pseudolabrys sp019246455--10||s__Pseudomonas_A stutzeri_AE--1||s__Pseudomonas_A stutzeri_Q--2||s__Pseudomonas_A stutzeri_T--1||s__Pseudomonas_D pachastrellae--1||s__Pseudomonas_E brassicacearum--2||s__Pseudomonas_E bubulae--5||s__Pseudomonas_E chlororaphis_D--16||s__Pseudomonas_E chlororaphis_E--3||s__Pseudomonas_E entomophila--6||s__Pseudomonas_E entomophila_C--1||s__Pseudomonas_E fluorescens_AN--1||s__Pseudomonas_E fluorescens_BF--1||s__Pseudomonas_E fluorescens_BR--1||s__Pseudomonas_E fluorescens_C--1||s__Pseudomonas_E frederiksbergensis_F--1||s__Pseudomonas_E fulva_C--10||s__Pseudomonas_E fuscovaginae_B--2||s__Pseudomonas_E haemolytica--5||s__Pseudomonas_E japonica--1||s__Pseudomonas_E jessenii--16||s__Pseudomonas_E koreensis_E--1||s__Pseudomonas_E lalucatii--1||s__Pseudomonas_E mandelii--1||s__Pseudomonas_E migulae--2||s__Pseudomonas_E prosekii--3||s__Pseudomonas_E protegens_B--6||s__Pseudomonas_E putida_B--2||s__Pseudomonas_E putida_L--3||s__Pseudomonas_E sihuiensis--2||s__Pseudomonas_E sp000282315--92||s__Pseudomonas_E sp001308855--2||s__Pseudomonas_E sp001655595--1||s__Pseudomonas_E sp003852235--1||s__Pseudomonas_E sp004136015--1||s__Pseudomonas_E sp009764645--10||s__Pseudomonas_E sp012985665--1||s__Pseudomonas_E sp013386825--1||s__Pseudomonas_E sp014268745--4||s__Pseudomonas_E sp016651105--1||s__Pseudomonas_E sp900187455--3||s__Pseudomonas_E sp900580865--1||s__Pseudomonas_E sp902506535--1||s__Pseudomonas_E vranovensis--1||s__Pseudorhodoferax aquiterrae--1||s__Pseudoxanthobacter spirostomi--9||s__Pusillimonas_D thiosulfatoxidans--1||s__QWPN01 sp016872955--1||s__Quadrisphaera sp014270065--1||s__Quadrisphaera sp015390235--2||s__Quadrisphaera sp900101335--1||s__R-H-3 sp002198675--1||s__R267 sp013340205--1||s__Reinekea sp015687175--1||s__Rhizobacter sp000799305--1||s__Rhizobium anhuiense--1||s__Rhizobium bangladeshense--2||s__Rhizobium bangladeshense_B--1||s__Rhizobium binae--1||s__Rhizobium ecuadorense--3||s__Rhizobium etli_B--1||s__Rhizobium hainanense--1||s__Rhizobium leguminosarum_D--9||s__Rhizobium leguminosarum_K--2||s__Rhizobium leguminosarum_M--4||s__Rhizobium sp002531825--2||s__Rhizobium sp900471925--1||s__Rhizobium sp900472625--1||s__Rhizobium sp900489925--1||s__Rhizobium sullae--66||s__Rhizobium tropici_A--1||s__Rhizobium_A rhizoryzae--4||s__Rhizobium_A sp005222845--2||s__Rhizorhabdus sp004297635--1||s__Rhodoferax sp903856025--1||s__Rhodoferax sp903876045--1||s__Rhodoferax sp903876735--1||s__Rhodoplanes roseus--1||s__Rhodoplanes sp000293785--1||s__Rhodospira trueperi--2||s__Rhodospirillum rubrum--1||s__Roseburia hominis--1||s__Roseomonas_A sp011040385--1||s__Rubellimicrobium aerolatum--5||s__Rubrivivax sp016789955--1||s__S144-34 sp015494165--1||s__SG-bin9 sp002083525--2||s__SKKL01 sp007121465--3||s__SKYL01 sp007121755--5||s__SLIM01 sp011390365--1||s__SXZD01 sp005788065--3||s__SYBY01 sp016463765--1||s__SYSU-D60014 sp003576685--1||s__SZUA-540 sp003250235--1||s__Saccharibacillus qingshengii--1||s__Saccharibacillus sp002205895--1||s__Salinadaptatus halalkaliphilus--1||s__Sanguibacter inulinus--1||s__Sanguibacter keddieii--1||s__Selenomonas_A ruminantium_F--1||s__Shewanella carassii--2||s__Shewanella sp000217915--1||s__Shimia isoporae--6||s__Shinella zoogloeoides--2||s__Sideroxydans sp003445795--2||s__Skermanella stibiiresistens--2||s__Solidesulfovibrio magneticus_A--8||s__Solincola_A quzhuomuensis--4||s__Sphaerotilus sp013294065--1||s__Sphingobium sp017984895--1||s__Sphingomonas hankookensis--1||s__Sphingomonas melonis_A--2||s__Sphingomonas sanguinis_B--9||s__Sphingomonas sp001421715--6||s__Sphingomonas sp012035195--1||s__Sphingomonas_B sp002291855--1||s__Sphingomonas_N oligoaromativorans--1||s__Sphingopyxis sp001468395--1||s__Stappia stellulata--1||s__Stenotrophomonas koreensis--1||s__Stenotrophomonas sp004348115--1||s__Succinivibrio sp902772715--2||s__Sulfitobacter_E sabulilitoris--1||s__Sulfotelmatobacter sp003168355--1||s__Sulfuritalea sp903933395--3||s__Syntrophotalea_A acetylenivorans--1||s__Tagaea sp016794025--1||s__Tardiphaga sp014377915--6||s__Terracidiphilus sp003138365--1||s__Terracidiphilus sp003142935--1||s__Thermococcus profundus--1||s__Thiobaca trueperi--1||s__Thiomicrorhabdus sp016938655--1||s__Tumebacillus permanentifrigoris--1||s__Tumebacillus_A algifaecis--2||s__UBA11029 sp002411145--1||s__UBA11682 sp003455945--13||s__UBA2270 sp903891045--2||s__UBA2386 sp005776475--7||s__UBA2386 sp016794485--3||s__UBA3086 sp002367305--1||s__UBA3282 sp002492725--1||s__UBA4655 sp002405515--1||s__UBA6911 sp016934295--1||s__UBA6920 sp002448875--1||s__UBA8783 sp003516955--1||s__UTPLA1 sp002050205--1||s__VEOV01 sp012026855--1||s__VKM-B-2647 sp000829455--2||s__VTOM01 sp009765365--1||s__WGGQ01 sp009296285--3||s__WQXQ01 sp009780545--1||s__ZC4RG19 sp016936035--1:evalue_avg=6.636025397293945e-26:evalue_max=1.32e-23:evalue_min=1.28e-66:evalue_std=8.38273956177599e-25:evalue_sum=1.7320026286937195e-23:gapopen_avg=0.210727969348659:gapopen_max=2.0:gapopen_min=0.0:gapopen_std=0.5015742973027094:gapopen_sum=55.0:gtdb_class_counter=c__Acidimicrobiia--1||c__Alphaproteobacteria--8||c__B62-G9--1||c__Desulfobacteria--15||c__Desulfobulbia--5||c__Desulfovibrionia--1||c__FEN-1099--2||c__Fibrobacteria--62||c__Gammaproteobacteria--2||c__JADFXK01--14||c__Krumholzibacteria--2||c__Lentisphaeria--2||c__Magnetococcia--1||c__Oligoflexia--1||c__Ozemobacteria--2||c__Phycisphaerae--10||c__Planctomycetia--83||c__Spirochaetia--3||c__UBA11346--2||c__UBA1135--2||c__UBA7883--5||c__UBA9042--1:gtdb_domain_counter=d__Bacteria--225:gtdb_family_counter=f__4be13--1||f__Azospirillaceae--1||f__B32-G16--1||f__B62-G9--1||f__Bog-1112--1||f__Casimicrobiaceae--1||f__Cohaesibacteraceae--1||f__Desulfobacteraceae--1||f__Desulfobulbaceae--3||f__Desulfocapsaceae--1||f__Desulfococcaceae--1||f__Desulforegulaceae--2||f__Desulfosarcinaceae--2||f__Desulfovibrionaceae--1||f__Desulfurivibrionaceae--1||f__FEN-1099--2||f__Fibrobacteraceae--61||f__GCA-002748355--1||f__GCA-2746535--1||f__HTCC2089--1||f__JAABTS01--1||f__JAADHN01--1||f__JACRGQ01--5||f__JADFXK01--14||f__JADGBV01--1||f__JAFGRV01--1||f__LZORAL124-64-63--2||f__Lacipirellulaceae--20||f__MH13--1||f__Magnetaquicoccaceae--1||f__Magnetomoraceae--6||f__Maricaulaceae--1||f__Micavibrionaceae--1||f__Ozemobacteraceae--2||f__PWPN01--3||f__Pirellulaceae--47||f__Planctomycetaceae--2||f__SM23-30--7||f__SZUA-35--1||f__Stappiaceae--3||f__Thermoguttaceae--14||f__Treponemataceae--1||f__UBA2386--1||f__UBA5070--1||f__UBA9042--1||f__YB12-FULL-65-16--1||f__YD0425bin50--1:gtdb_genus_counter=g__AM-0621--2||g__Aeoliella--1||g__Aureliella--1||g__Azospirillum--1||g__B32-G16--1||g__Blastopirellula--3||g__Botrimarina--3||g__Bremerella--12||g__Bythopirellula--3||g__CADEDH01--1||g__CAINDZ01--2||g__CAIRAY01--1||g__CAIWHR01--1||g__CAJBNH01--1||g__Cohaesibacter--1||g__Crateriforma--2||g__DRHN01--1||g__Desulfobacter--1||g__Desulfobotulus--1||g__Desulfobulbus_A--1||g__Desulfonema_C--1||g__Desulforegula--1||g__Desulforhopalus--1||g__Desulfosarcina--2||g__Fibromonas--60||g__GCA-2702655--1||g__GCA-2726245--2||g__GCA-2733575--3||g__GCA-2746535--1||g__Ga0077529--2||g__HyVt-539--1||g__JAABTD01--1||g__JAABTS01--1||g__JAADHN01--1||g__JAANAU01--1||g__JAAYVF01--2||g__JABSRF01--1||g__JABWBD01--1||g__JACQEX01--3||g__JACRGQ01--2||g__JADFXK01--14||g__JADFXM01--2||g__JADGBM01--1||g__JADGBV01--1||g__JAEIOG01--3||g__JAFGDS01--3||g__JAFGFF01--5||g__JAFGFX01--1||g__JAFGFZ01--2||g__JAFGHE01--3||g__JAFGKA01--1||g__JAFGKU01--1||g__JAFGPV01--4||g__JAGNEZ01--2||g__Lacipirellula--4||g__MADRE1--1||g__MH13--1||g__Magnetomorum--6||g__Maricaulis--1||g__Novipirellula--4||g__Pirellula_B--3||g__Posidoniimonas--4||g__Rhodopirellula--1||g__Roseibium--3||g__Rosistilla--6||g__Rubripirellula--2||g__S141-3--1||g__SZUA-309--1||g__Stieleria--1||g__Treponema_D--1||g__UBA10518--2||g__UBA11386--1||g__UBA2386--1||g__UBA5070--1||g__UBA6163--6||g__UBA9664--1||g__YB12-FULL-65-16--1||g__YD0425bin50--1:gtdb_order_counter=o__Acidimicrobiales--1||o__Azospirillales--1||o__B62-G9--1||o__Burkholderiales--1||o__Caulobacterales--1||o__Desulfobacterales--15||o__Desulfobulbales--5||o__Desulfovibrionales--1||o__FEN-1099--2||o__Fibrobacterales--61||o__GCA-2746535--1||o__JACRGQ01--5||o__JADFXK01--14||o__JADGBV01--1||o__LZORAL124-64-63--2||o__Magnetococcales--1||o__Micavibrionales--1||o__Oligoflexales--1||o__Ozemobacterales--2||o__Pirellulales--81||o__Planctomycetales--2||o__Pseudomonadales--1||o__Rhizobiales--5||o__SPDA01--1||o__SZUA-6--1||o__Sedimentisphaerales--7||o__Treponematales--1||o__UBA1407--2||o__UBA1845--3||o__UBA2386--2||o__UBA5070--1||o__UBA9042--1:gtdb_phylum_counter=p__Actinobacteriota--1||p__Bdellovibrionota--1||p__Desulfobacterota--34||p__Desulfobacterota_I--1||p__FEN-1099--2||p__Fibrobacterota--62||p__Krumholzibacteriota--2||p__Myxococcota--1||p__Nitrospinota--5||p__Planctomycetota--97||p__Proteobacteria--11||p__Riflebacteria--2||p__Spirochaetota--4||p__Verrucomicrobiota--2:gtdb_species_counter=s__AM-0621 sp900299185--2||s__Aeoliella sp003233055--1||s__Aureliella helgolandensis--1||s__Azospirillum sp003116015--1||s__B32-G16 sp003645645--1||s__Blastopirellula marina--2||s__Blastopirellula retiformator--1||s__Botrimarina colliarenosi--1||s__Botrimarina hoheduenensis--1||s__Botrimarina sp007745835--1||s__Bremerella cremea_A--3||s__Bremerella marina_A--4||s__Bremerella marina_B--2||s__Bremerella sp016124445--2||s__Bremerella volcania--1||s__Bythopirellula sp013151315--1||s__Bythopirellula sp013152205--1||s__Bythopirellula sp013152515--1||s__CADEDH01 sp902826025--1||s__CAINDZ01 sp016703265--1||s__CAINDZ01 sp016873405--1||s__CAIRAY01 sp903876665--1||s__CAIWHR01 sp903912485--1||s__CAJBNH01 sp903955385--1||s__Cohaesibacter sp900215505--1||s__Crateriforma conspicua--1||s__Crateriforma spongiae--1||s__DRHN01 sp011049595--1||s__Desulfobacter curvatus--1||s__Desulfobotulus alkaliphilus--1||s__Desulfobulbus_A propionicus_C--1||s__Desulfonema_C magnum--1||s__Desulforegula conservatrix--1||s__Desulforhopalus sp011390165--1||s__Desulfosarcina cetonica--1||s__Desulfosarcina sp002747175--1||s__Fibromonas sp001462225--18||s__Fibromonas sp001462235--12||s__Fibromonas sp009777135--4||s__Fibromonas sp009786285--2||s__Fibromonas sp009787645--2||s__Fibromonas sp009788135--3||s__Fibromonas termitidis--19||s__GCA-2702655 sp002702655--1||s__GCA-2726245 sp014381825--2||s__GCA-2733575 sp002733575--3||s__GCA-2746535 sp002746535--1||s__Ga0077529 sp001464525--2||s__HyVt-539 sp011321845--1||s__JAABTD01 sp011390065--1||s__JAABTS01 sp011389735--1||s__JAADHN01 sp013151865--1||s__JAANAU01 sp015232705--1||s__JAAYVF01 sp012517325--2||s__JABSRF01 sp013215275--1||s__JABWBD01 sp013360685--1||s__JACQEX01 sp016200345--3||s__JACRGQ01 sp016217735--2||s__JADFXK01 sp015233055--3||s__JADFXK01 sp015233285--4||s__JADFXK01 sp015233295--2||s__JADFXK01 sp015233625--5||s__JADFXM01 sp015232575--1||s__JADFXM01 sp015233565--1||s__JADGBM01 sp015231515--1||s__JADGBV01 sp015231345--1||s__JAEIOG01 sp016342495--3||s__JAFGDS01 sp016931995--3||s__JAFGFF01 sp016931075--5||s__JAFGFX01 sp016930855--1||s__JAFGFZ01 sp016930815--2||s__JAFGHE01 sp016930295--3||s__JAFGKA01 sp016928855--1||s__JAFGKU01 sp016928415--1||s__JAFGPV01 sp016936015--4||s__JAGNEZ01 sp018003015--2||s__Lacipirellula limnantheis--1||s__Lacipirellula parvula--2||s__Lacipirellula sp013822725--1||s__MADRE1 sp004796465--1||s__MH13 sp017642935--1||s__Magnetomorum sp002753725--6||s__Maricaulis sp018222865--1||s__Novipirellula sp007859835--4||s__Pirellula_B sp001610875--1||s__Pirellula_B sp903858115--1||s__Pirellula_B sp903892365--1||s__Posidoniimonas corsicana--3||s__Posidoniimonas polymericola--1||s__Rhodopirellula pilleata--1||s__Roseibium aggregatum_C--1||s__Roseibium album--1||s__Roseibium sp000521215--1||s__Rosistilla carotiformis--2||s__Rosistilla oblonga--2||s__Rosistilla sp007741475--2||s__Rubripirellula obstinata--1||s__Rubripirellula tenax--1||s__S141-3 sp015490875--1||s__SZUA-309 sp003228415--1||s__Stieleria varia--1||s__Treponema_D pectinovorum--1||s__UBA10518 sp003604995--1||s__UBA10518 sp011372855--1||s__UBA11386 sp016929515--1||s__UBA2386 sp016793305--1||s__UBA5070 sp903825275--1||s__UBA6163 sp002428205--3||s__UBA6163 sp003506095--3||s__UBA9664 sp002710775--1||s__YB12-FULL-65-16 sp001803235--1||s__YD0425bin50 sp002753105--1:heptad_counter=MCP-24H--4||MCP-36H--3||MCP-38H--1493||MCP-40H--2||MCP-42H--103||MCP-44H--13||MCP-48H--1||MCP-58H--23:lbd_counter=4HB_MCP_1--1:lca_tree=d__Bacteria:length_avg=117.0536398467433:length_max=175.0:length_min=71.0:length_std=15.911201792127168:length_sum=30551.0:mismatch_avg=28.773946360153257:mismatch_max=66.0:mismatch_min=0.0:mismatch_std=10.819438140404278:mismatch_sum=7510.0:name=N890795:qcovhsp_avg=98.2766283524904:qcovhsp_max=100.0:qcovhsp_min=95.0:qcovhsp_std=1.3490273318640071:qcovhsp_sum=25650.199999999997:qend_avg=118.0919540229885:qend_max=175.0:qend_min=74.0:qend_std=15.999013563756442:qend_sum=30822.0:qstart_avg=2.218390804597701:qstart_max=9.0:qstart_min=1.0:qstart_std=1.3046539832136026:qstart_sum=579.0:ref_name_counter=GB_GCA_001464525.1_protein.faa_LNDY01000501.1_21@PF00015_full_PFAM.40.227--3||GB_GCA_001464525.1_protein.faa_LNDY01000545.1_1@PF00015_full_PFAM.255.443--1||GB_GCA_002352125.1_protein.faa_DEHU01000182.1_5@PF00015_full_PFAM.547.727--1||GB_GCA_002702655.1_protein.faa_PABB01000048.1_19@PF00015_full_PFAM.1016.1200--1||GB_GCA_003228415.1_protein.faa_QIDL01000306.1_1@PF00015_full_PFAM.134.315--1||GB_GCA_007745835.1_protein.faa_CP036424.1_2778@PF00015_full_PFAM.561.764--1||GB_GCA_013151315.1_protein.faa_JAADIN010000137.1_6@PF00015_full_PFAM.435.616--12||GB_GCA_013152205.1_protein.faa_JAADGV010000125.1_8@PF00015_full_PFAM.840.1025--11||GB_GCA_013152515.1_protein.faa_JAADGD010000022.1_1@PF00015_full_PFAM.108.289--3||GB_GCA_013815725.1_protein.faa_JACDFQ010000545.1_3@PF00015_full_PFAM.329.432--1||GB_GCA_013822725.1_protein.faa_PNKX01000014.1_84@PF00015_full_PFAM.794.978--2||GB_GCA_014381825.1_protein.faa_JACNKX010000175.1_6@PF00015_full_PFAM.573.783--3||GB_GCA_016869145.1_protein.faa_VGEU01000026.1_36@PF00015_full_PFAM.105.222--1||GB_GCA_016928855.1_protein.faa_JAFGKA010000414.1_19@PF00015_full_PFAM.550.734--4||GB_GCA_016930815.1_protein.faa_JAFGFZ010000260.1_6@PF00015_full_PFAM.480.677--8||GB_GCA_016930855.1_protein.faa_JAFGFX010000003.1_7@PF00015_full_PFAM.578.781--1||GB_GCA_016931075.1_protein.faa_JAFGFF010000210.1_6@PF00015_full_PFAM.526.726--5||GB_GCA_016931995.1_protein.faa_JAFGDS010000042.1_121@PF00015_full_PFAM.758.971--1||GB_GCA_016931995.1_protein.faa_JAFGDS010000042.1_122@PF00015_full_PFAM.522.717--64||GB_GCA_016936015.1_protein.faa_JAFGPV010000210.1_12@PF00015_full_PFAM.582.773--89||GB_GCA_017303535.1_protein.faa_JAFLCO010000001.1_43@PF00015_full_PFAM.474.672--3||GB_GCA_903905665.1_protein.faa_CAIVHJ010000248.1_6@PF00015_full_PFAM.422.611--18||RS_GCF_000603945.1_protein.faa_NZ_AXCW01000076.1_8@PF00015_full_PFAM.346.521--1||RS_GCF_004571065.1_protein.faa_NZ_SPQN01000077.1_11@PF00015_full_PFAM.347.520--1||RS_GCF_007746075.1_protein.faa_NZ_CP036339.1_783@PF00015_full_PFAM.427.616--15||RS_GCF_007751715.1_protein.faa_NZ_CP036292.1_4764@PF00015_full_PFAM.553.746--1||RS_GCF_007859765.1_protein.faa_NZ_SIHJ01000001.1_954@PF00015_full_PFAM.578.766--3||RS_GCF_012290005.1_protein.faa_NZ_JAAXMS010000009.1_42@PF00015_full_PFAM.583.780--6:scovhsp_avg=61.32183908045977:scovhsp_max=89.4:scovhsp_min=50.3:scovhsp_std=8.108202285160518:scovhsp_sum=16005.0:send_avg=122.73563218390805:send_max=169.0:send_min=71.0:send_std=17.517327533780072:send_sum=32034.0:sstart_avg=6.854406130268199:sstart_max=63.0:sstart_min=1.0:sstart_std=11.23224538018012:sstart_sum=1789.0],1d1fc1d7-460c-4c91-a133-b06df52e5a60_4@MCPsignal.75.127:0.0732461[&&NHX:Sample=rhiztom2:Type=capture:capture_class=c__Vicinamibacteria:capture_domain=d__Bacteria:capture_family=f__Vicinamibacteraceae:capture_genus=g__Luteitalea:capture_order=o__Vicinamibacterales:capture_phylum=p__Acidobacteriota:capture_species=s__Luteitalea sp001464065:heptad=MCP-38H])0.832:0.0333893[&&NHX:Sample_counter=rhizpot1--53||rhizpot2--6||rhizpot3--48||rhiztom1--703||rhiztom2--417||rhiztom3--191:Type_counter=GTDB--225||capture--1418:besthit_avg=75.71340996168581:besthit_max=100.0:besthit_min=52.3:besthit_std=6.764250787193969:besthit_sum=19761.199999999997:bitscore_avg=153.2712643678161:bitscore_max=202.0:bitscore_min=87.4:bitscore_std=15.35083992725312:bitscore_sum=40003.799999999996:capture_class_counter=c__Acidimicrobiia--4||c__Acidobacteriae--3||c__Actinomycetia--111||c__Alphaproteobacteria--520||c__Anaerolineae--1||c__Bacilli--15||c__Bdellovibrionia--1||c__Bradymonadia--1||c__Ch29--1||c__Clostridia--22||c__Coriobacteriia--1||c__Cyanobacteriia--1||c__Desulfitobacteriia--1||c__Desulfobacteria--18||c__Desulfobulbia--10||c__Desulfovibrionia--11||c__Desulfuromonadia--12||c__Elusimicrobia--171||c__Fimbriimonadia--1||c__GCA-002687715--1||c__Gammaproteobacteria--401||c__Gemmatimonadetes--7||c__Geothermincolia--4||c__Halobacteria--2||c__Holophagae--1||c__Ktedonobacteria--4||c__Limnocylindria--4||c__Moduliflexia--1||c__Myxococcia--4||c__Negativicutes--2||c__Nitrospiria--1||c__Phycisphaerae--11||c__Planctomycetia--27||c__Polyangia--3||c__RPQS01--4||c__Spirochaetia--4||c__Syntrophobacteria--1||c__Thermococci--1||c__Thermoleophilia--12||c__UBA1135--11||c__UBA1384--1||c__UBA6911--1||c__Vicinamibacteria--5:capture_domain_counter=d__Archaea--3||d__Bacteria--1415:capture_family_counter=f__Acetobacteraceae--5||f__Acidobacteriaceae--2||f__Aeromonadaceae--43||f__Alkalibacteraceae--1||f__Alteromonadaceae--3||f__Anaerolineaceae--1||f__Anaeromyxobacteraceae--1||f__Anaerotignaceae--12||f__Ancalomicrobiaceae--26||f__Azospirillaceae--27||f__Bdellovibrionaceae--1||f__Beijerinckiaceae--126||f__Burkholderiaceae--48||f__CACIAM-22H2--3||f__CAILIB01--1||f__CSP1-4--4||f__Caulobacteraceae--9||f__Celerinatantimonadaceae--1||f__Cellulomonadaceae--28||f__Ch29--1||f__Chromatiaceae--5||f__Chromobacteriaceae--10||f__Clostridiaceae--1||f__Cryptosporangiaceae--1||f__DRQF01--1||f__DSM-9756--1||f__Demequinaceae--1||f__Dermatophilaceae--16||f__Desulfobulbaceae--7||f__Desulfocapsaceae--3||f__Desulfosarcinaceae--17||f__Desulfosudaceae--1||f__Desulfovibrionaceae--11||f__Devosiaceae--2||f__Dongiaceae--5||f__Elainellaceae--1||f__Elsteraceae--1||f__Emcibacteraceae--1||f__Enterobacteriaceae--1||f__FEN-1173--171||f__Ferrovibrionaceae--10||f__Fimbriimonadaceae--1||f__GWC2-71-9--3||f__Ga0077536--3||f__Gaiellaceae--1||f__Gallionellaceae--3||f__Gemmatimonadaceae--4||f__Geobacteraceae--3||f__Geodermatophilaceae--27||f__Halorhodospiraceae--5||f__Heliobacteriaceae--1||f__Holophagaceae--1||f__Hyphomicrobiaceae--1||f__JAACEH01--9||f__JABJKH01--1||f__JACDCH01--1||f__JACPNS01--2||f__Jatrophihabitantaceae--1||f__Kineosporiaceae--1||f__Ktedonobacteraceae--4||f__Lachnospiraceae--7||f__Lacipirellulaceae--12||f__Magnetospirillaceae--49||f__Maricaulaceae--5||f__Methyloligellaceae--3||f__Methylomonadaceae--1||f__Micromonosporaceae--19||f__Micropepsaceae--1||f__Moduliflexaceae--1||f__Myxococcaceae--3||f__NBRC-103111--2||f__Natrialbaceae--2||f__Natronospirillaceae--2||f__Nitrospiraceae--1||f__Oleiphilaceae--19||f__Oscillospiraceae--1||f__Paenibacillaceae--10||f__Phreatobacteraceae--1||f__Pirellulaceae--13||f__Pleomorphomonadaceae--1||f__Polyangiaceae--3||f__Pseudomonadaceae--218||f__Pseudopelobacteraceae--7||f__Pseudoxanthobacteraceae--9||f__Quadrisphaeraceae--4||f__RBG-13-55-18--4||f__RPQS01--4||f__Rhizobiaceae--136||f__Rhodanobacteraceae--3||f__Rhodobacteraceae--16||f__Rhodocyclaceae--19||f__Rhodospirillaceae--7||f__S144-34--1||f__SG8-11--1||f__SKKL01--3||f__SM1A02--1||f__SZUA-540--1||f__SbA1--1||f__Sedimenticolaceae--1||f__Selenomonadaceae--1||f__Shewanellaceae--3||f__Solirubrobacteraceae--9||f__Sphingomonadaceae--35||f__Stappiaceae--2||f__Stellaceae--1||f__Streptosporangiaceae--13||f__Succinivibrionaceae--2||f__Syntrophotaleaceae--1||f__Termitinemataceae--3||f__Thermococcaceae--1||f__Thiobacillaceae--3||f__Thiomicrospiraceae--1||f__Tumebacillaceae--3||f__UBA11029--1||f__UBA1268--2||f__UBA1532--1||f__UBA2386--11||f__UBA3086--1||f__UBA6911--1||f__UBA8932--1||f__UTPLA1--1||f__Vibrionaceae--2||f__Vicinamibacteraceae--5||f__WMHbin7--1||f__Xanthobacteraceae--36||f__Xanthomonadaceae--3:capture_genus_counter=g__AAP99--2||g__AC2028--1||g__AG11--1||g__AM51-8--1||g__Achromobacter--1||g__Acidocella--1||g__Acidovorax--3||g__Actinoplanes--16||g__Actinotalea--3||g__Aeromonas--43||g__Agarivorans--1||g__Agrobacterium--4||g__Alkalibacter--1||g__Allorhizobium--4||g__Allosphingosinicella--2||g__Alpha-05--1||g__Alteromonas--1||g__Ameyamaea--1||g__Anaerotignum--12||g__Aquabacterium--1||g__Aquabacterium_A--1||g__Aquitalea--8||g__Arenibacterium--2||g__Arsukibacterium--1||g__Aureimonas--1||g__Azonexus--16||g__Azorhizobium--1||g__Azospirillum--11||g__BOG-931--1||g__BOG-933--3||g__BOLD01--1||g__BRH-c57--2||g__Blastococcus--12||g__Bordetella_B--1||g__Bosea--7||g__Bradyrhizobium--7||g__Brevundimonas--7||g__Burkholderia--1||g__Butyrivibrio--1||g__CAG-127--1||g__CAIKVZ01--1||g__CAILIB01--1||g__CAIXXC01--1||g__CAIZPE01--1||g__Caccovicinus--1||g__Caulobacter--2||g__Cellulomonas--21||g__Ch29--1||g__Chromobacterium--1||g__Clostridium_AM--1||g__Cohnella--1||g__Cronobacter--1||g__Cryptosporangium--1||g__Cystobacter--1||g__DRKI01--7||g__DRQF01--1||g__Dactylosporangium--1||g__Demequina--1||g__Dermatophilus--14||g__Desulforhopalus--1||g__Desulfosarcina--17||g__Desulfosoma--1||g__Desulfosudis--1||g__Devosia--2||g__Dictyobacter--4||g__Dongia--4||g__Duganella--6||g__Dysosmobacter--1||g__Elioraea_A--1||g__Elstera--1||g__Ensifer--1||g__Enterovibrio--2||g__Erythrobacter--3||g__FACHB-886--1||g__Fen-1039--4||g__Fen-1231--2||g__Ferrovibrio--10||g__Flavimobilis--2||g__GCA-2684655--1||g__GCA-2748425--1||g__Ga0077529--1||g__Gallionella--1||g__Gemmobacter_B--1||g__Geodermatophilus--4||g__Geomonas--2||g__Geothrix--1||g__Glycocaulis--4||g__Gulbenkiania--1||g__Hahella--1||g__Heliobacterium--1||g__Herbaspirillum--3||g__Hoeflea--9||g__Hyalangium--2||g__Hydrogenophaga--1||g__Hyphomicrobium--1||g__Imhoffiella--4||g__J25--2||g__JAABRT01--1||g__JAALLB01--1||g__JAAYDY01--9||g__JABFSM01--1||g__JABJKH01--1||g__JABWCQ01--1||g__JACADY01--1||g__JACDDX01--2||g__JACPNS01--2||g__JACQAF01--1||g__JACQPF01--171||g__JACQWY01--3||g__JACRCG01--7||g__JACRFY01--1||g__JACRPC01--1||g__JADJDQ01--3||g__JAEUIT01--1||g__JAEUJG01--1||g__JAEUKZ01--1||g__JAHJCH01--1||g__JAHJDG01--3||g__Janthinobacterium--1||g__Jiella--1||g__LC5-1--8||g__Lacipirellula--11||g__Leptolinea--1||g__Luteibacter--3||g__Luteitalea--5||g__Lysobacter--1||g__MT45--1||g__Macromonas--8||g__Magnetospirillum--44||g__Maricaulis--1||g__Maridesulfovibrio--2||g__Marinobacter--18||g__Methylobacterium--53||g__Methyloceanibacter--3||g__Methylomonas--1||g__Methylosinus--1||g__Microvirga--65||g__Mobilicoccus--2||g__Modestobacter--8||g__NIC37A-2--3||g__Natronolimnobius--1||g__Natronospirillum--1||g__Neorhizobium--8||g__Nitrobacter--4||g__Nitrospira_F--1||g__Niveispirillum--9||g__Notoacmeibacter--1||g__Novispirillum--1||g__Novosphingobium--6||g__Oleisolibacter--2||g__PALSA-600--1||g__PFJX01--3||g__Paenibacillus--1||g__Paenibacillus_A--2||g__Paenibacillus_AH--2||g__Paenibacillus_D--1||g__Paenibacillus_T--1||g__Pannonibacter--1||g__Paraburkholderia--2||g__Paracoccus--1||g__Paracraurococcus--1||g__Paremcibacter--1||g__Phaeospirillum--4||g__Phreatobacter--1||g__Pilimelia--2||g__Pinisolibacter--26||g__Planobispora--13||g__Pleomorphomonas--1||g__Pseudoalteromonas--1||g__Pseudodesulfovibrio--1||g__Pseudoduganella--1||g__Pseudolabrys--13||g__Pseudomonas_A--4||g__Pseudomonas_D--1||g__Pseudomonas_E--213||g__Pseudorhodoferax--1||g__Pseudoxanthobacter--9||g__Pusillimonas_D--1||g__QWPN01--1||g__Quadrisphaera--4||g__R-H-3--1||g__R267--1||g__Reinekea--1||g__Rhizobacter--1||g__Rhizobium--97||g__Rhizobium_A--6||g__Rhizorhabdus--1||g__Rhodoferax--3||g__Rhodoplanes--2||g__Rhodospira--2||g__Rhodospirillum--1||g__Roseburia--1||g__Roseomonas_A--1||g__Rubellimicrobium--5||g__Rubrivivax--1||g__S144-34--1||g__SG-bin9--2||g__SKKL01--3||g__SKYL01--5||g__SLIM01--1||g__SXZD01--3||g__SYBY01--1||g__SYSU-D60014--1||g__SZUA-540--1||g__Saccharibacillus--2||g__Salinadaptatus--1||g__Sanguibacter--2||g__Selenomonas_A--1||g__Shewanella--3||g__Shimia--6||g__Shinella--2||g__Sideroxydans--2||g__Skermanella--2||g__Solidesulfovibrio--8||g__Solincola_A--4||g__Sphaerotilus--1||g__Sphingobium--1||g__Sphingomonas--19||g__Sphingomonas_B--1||g__Sphingomonas_N--1||g__Sphingopyxis--1||g__Stappia--1||g__Stenotrophomonas--2||g__Succinivibrio--2||g__Sulfitobacter_E--1||g__Sulfotelmatobacter--1||g__Sulfuritalea--3||g__Syntrophotalea_A--1||g__Tagaea--1||g__Tardiphaga--6||g__Terracidiphilus--2||g__Thermococcus--1||g__Thiobaca--1||g__Thiomicrorhabdus--1||g__Tumebacillus--1||g__Tumebacillus_A--2||g__UBA11029--1||g__UBA11682--13||g__UBA2270--2||g__UBA2386--10||g__UBA3086--1||g__UBA3282--1||g__UBA4655--1||g__UBA6911--1||g__UBA6920--1||g__UBA8783--1||g__UTPLA1--1||g__VEOV01--1||g__VKM-B-2647--2||g__VTOM01--1||g__WGGQ01--3||g__WQXQ01--1||g__ZC4RG19--1:capture_order_counter=o__ATCC43930--1||o__Acetobacterales--5||o__Acidimicrobiales--4||o__Acidobacteriales--3||o__Actinomycetales--50||o__Anaerolineales--1||o__Azospirillales--27||o__Bdellovibrionales--1||o__Burkholderiales--83||o__CACIAM-22H2--3||o__CAILIB01--1||o__Caulobacterales--14||o__Ch29--1||o__Chromatiales--6||o__Clostridiales--1||o__Desulfobacterales--18||o__Desulfobulbales--10||o__Desulfovibrionales--11||o__Desulfuromonadales--2||o__Dongiales--5||o__Elainellales--1||o__Elsterales--1||o__Enterobacterales--55||o__Eubacteriales--1||o__F11--171||o__FEN-1346--9||o__Ferrovibrionales--10||o__Fimbriimonadales--1||o__GCA-002687715--1||o__Ga0077536--3||o__Gaiellales--1||o__Gemmatimonadales--7||o__Geobacterales--10||o__Geothermincolales--4||o__Halobacteriales--2||o__Heliobacteriales--1||o__Holophagales--1||o__Ktedonobacterales--4||o__Lachnospirales--19||o__Limnocylindrales--4||o__Methylococcales--1||o__Micropepsales--1||o__Moduliflexales--1||o__Mycobacteriales--48||o__Myxococcales--4||o__Nitrococcales--5||o__Nitrospirales--1||o__OPB41--1||o__Oscillospirales--1||o__Paenibacillales--12||o__Phycisphaerales--1||o__Pirellulales--27||o__Polyangiales--3||o__Pseudomonadales--239||o__RPQS01--4||o__Rhizobiales--343||o__Rhodobacterales--16||o__Rhodospirillales--58||o__S144-34--1||o__SG8-11--1||o__Selenomonadales--1||o__Solirubrobacterales--11||o__Sphingomonadales--36||o__Streptosporangiales--13||o__Syntrophobacterales--1||o__Thermococcales--1||o__Thiomicrospirales--1||o__Treponematales--4||o__Tumebacillales--3||o__UBA11029--1||o__UBA1845--1||o__UBA2386--11||o__UBA6911--1||o__UBA7976--1||o__Vicinamibacterales--5||o__Xanthomonadales--6:capture_phylum_counter=p__AABM5-125-24--4||p__Acidobacteriota--10||p__Actinobacteriota--132||p__Armatimonadota--1||p__Bdellovibrionota--1||p__Chloroflexota--9||p__Cyanobacteria--1||p__Desulfobacterota--41||p__Desulfobacterota_I--11||p__Elusimicrobiota--171||p__Firmicutes--15||p__Firmicutes_A--23||p__Firmicutes_B--1||p__Firmicutes_C--2||p__Gemmatimonadota--7||p__Halobacteriota--2||p__Methanobacteriota_B--1||p__Moduliflexota--1||p__Myxococcota--8||p__Nitrospirota--1||p__Patescibacteria--1||p__Planctomycetota--50||p__Proteobacteria--921||p__Spirochaetota--4:capture_species_counter=s__AAP99 sp001295775--2||s__AC2028 sp902767075--1||s__AG11 sp014378185--1||s__AM51-8 sp017470985--1||s__Achromobacter insuavis--1||s__Acidocella aromatica--1||s__Acidovorax delafieldii--1||s__Acidovorax kalamii--1||s__Acidovorax sp001464865--1||s__Actinoplanes abujensis--5||s__Actinoplanes cyaneus--2||s__Actinoplanes ferrugineus--1||s__Actinoplanes friuliensis--1||s__Actinoplanes liguriensis--3||s__Actinoplanes siamensis--2||s__Actinoplanes sp015704865--1||s__Actinoplanes tereljensis--1||s__Actinotalea carbonis--1||s__Actinotalea ferrariae--2||s__Aeromonas aquatica--8||s__Aeromonas sanarellii--2||s__Aeromonas veronii_A--33||s__Agarivorans gilvus--1||s__Agrobacterium oryzihabitans--1||s__Agrobacterium tumefaciens_C--3||s__Alkalibacter sp015594845--1||s__Allorhizobium sp003501385--1||s__Allorhizobium vitis--3||s__Allosphingosinicella deserti--1||s__Allosphingosinicella sp016025255--1||s__Alpha-05 sp002307145--1||s__Alteromonas sp018222405--1||s__Ameyamaea chiangmaiensis--1||s__Anaerotignum sp910578425--12||s__Aquabacterium sp903894125--1||s__Aquabacterium_A sp013360485--1||s__Aquitalea sp003693445--8||s__Arenibacterium halophilum--2||s__Arsukibacterium tuosuense--1||s__Aureimonas sp001463765--1||s__Azonexus sp002425245--9||s__Azonexus sp002470165--7||s__Azorhizobium oxalatiphilum--1||s__Azospirillum halopraeferens--1||s__Azospirillum melinis--5||s__Azospirillum oryzae--1||s__Azospirillum rugosum--1||s__Azospirillum soli--2||s__Azospirillum sp003116015--1||s__BOG-931 sp003164375--1||s__BOG-933 sp003165295--3||s__BOLD01 sp016861345--1||s__BRH-c57 sp000961745--2||s__Blastococcus litoris--4||s__Blastococcus saxobsidens--2||s__Blastococcus sp003319185--1||s__Blastococcus sp004570385--1||s__Blastococcus sp004570425--1||s__Blastococcus sp004570875--3||s__Bordetella_B sp007679965--1||s__Bosea lupini--1||s__Bosea sp001748145--1||s__Bosea sp002220095--1||s__Bosea sp016428755--2||s__Bosea sp900473415--1||s__Bosea vaviloviae_B--1||s__Bradyrhizobium betae--1||s__Bradyrhizobium erythrophlei_D--1||s__Bradyrhizobium guangxiense--1||s__Bradyrhizobium liaoningense_B--1||s__Bradyrhizobium sp000026145--1||s__Bradyrhizobium sp001556045--1||s__Bradyrhizobium sp018130385--1||s__Brevundimonas sp006515835--7||s__Burkholderia sp000687455--1||s__Butyrivibrio sp000526935--1||s__CAG-127 sp002431865--1||s__CAIKVZ01 sp903830985--1||s__CAILIB01 sp903834195--1||s__CAIXXC01 sp903923205--1||s__CAIZPE01 sp016710525--1||s__Caccovicinus sp910589195--1||s__Caulobacter radicis--1||s__Caulobacter segnis--1||s__Cellulomonas cellasea--15||s__Cellulomonas persica--1||s__Cellulomonas septica--2||s__Cellulomonas sp003696205--1||s__Cellulomonas sp014763765--1||s__Cellulomonas sp018898235--1||s__Ch29 sp013540605--1||s__Chromobacterium sp002924365--1||s__Clostridium_AM carboxidivorans--1||s__Cohnella sp004801405--1||s__Cronobacter universalis--1||s__Cryptosporangium arvum--1||s__Cystobacter fuscus--1||s__DRKI01 sp015484845--7||s__DRQF01 sp011369445--1||s__Dactylosporangium siamense--1||s__Demequina aestuarii--1||s__Dermatophilus congolensis--14||s__Desulforhopalus sp001799365--1||s__Desulfosarcina alkanivorans--17||s__Desulfosoma infernum_A--1||s__Desulfosudis oleovorans--1||s__Devosia ginsengisoli--2||s__Dictyobacter kobayashii--4||s__Dongia sp000620685--4||s__Duganella sp009857495--1||s__Duganella sp009857915--1||s__Duganella sp019219065--4||s__Dysosmobacter sp910589315--1||s__Elioraea_A rosea--1||s__Elstera cyanobacteriorum--1||s__Ensifer sp002002725--1||s__Enterovibrio coralii--2||s__Erythrobacter sp001720465--1||s__Erythrobacter tepidarius--2||s__FACHB-886 sp014764505--1||s__Fen-1039 sp003158875--4||s__Fen-1231 sp017881585--2||s__Ferrovibrio sp002796975--1||s__Ferrovibrio sp018336035--2||s__Ferrovibrio terrae--7||s__Flavimobilis hominis--1||s__Flavimobilis marinus--1||s__GCA-2684655 sp011051855--1||s__GCA-2748425 sp002748425--1||s__Ga0077529 sp001464525--1||s__Gallionella sp016218475--1||s__Gemmobacter_B sp002855575--1||s__Geodermatophilus amargosae--2||s__Geodermatophilus aquaeductus--1||s__Geodermatophilus tzadiensis--1||s__Geomonas bremensis--2||s__Geothrix fermentans--1||s__Glycocaulis alkaliphilus--4||s__Gulbenkiania mobilis--1||s__Hahella sp002260525--1||s__Heliobacterium chlorum--1||s__Herbaspirillum frisingense_B--1||s__Herbaspirillum sp000282135--1||s__Herbaspirillum sp000577615--1||s__Hoeflea halophila--9||s__Hyalangium minutum--2||s__Hydrogenophaga sp014773545--1||s__Hyphomicrobium sp002928955--1||s__Imhoffiella purpurea--4||s__J25 sp004343725--2||s__JAABRT01 sp011390805--1||s__JAALLB01 sp017643495--1||s__JAAYDY01 sp016935955--9||s__JABFSM01 sp902826755--1||s__JABJKH01 sp018660465--1||s__JABWCQ01 sp016702305--1||s__JACADY01 sp013389115--1||s__JACDDX01 sp013813435--1||s__JACDDX01 sp013820855--1||s__JACPNS01 sp016462645--2||s__JACQAF01 sp016195145--1||s__JACQPF01 sp016207625--171||s__JACQWY01 sp016209015--3||s__JACRCG01 sp903901875--7||s__JACRFY01 sp016212565--1||s__JACRPC01 sp016214125--1||s__JADJDQ01 sp016702605--3||s__JAEUIT01 sp016795035--1||s__JAEUJG01 sp016794765--1||s__JAEUKZ01 sp016793045--1||s__JAHJCH01 sp018813065--1||s__JAHJDG01 sp018812265--3||s__Janthinobacterium sp002813325--1||s__Jiella pacifica--1||s__LC5-1 sp016781085--8||s__Lacipirellula limnantheis--5||s__Lacipirellula parvula--1||s__Lacipirellula sp013822725--5||s__Leptolinea sp012798615--1||s__Luteibacter sp014192715--3||s__Luteitalea sp001464065--5||s__Lysobacter enzymogenes_B--1||s__MT45 sp900100325--1||s__Macromonas bipunctata--8||s__Magnetospirillum sp006218045--44||s__Maricaulis maris--1||s__Maridesulfovibrio gilichinskyi--2||s__Marinobacter excellens--2||s__Marinobacter gudaonensis--15||s__Marinobacter sp008107725--1||s__Methylobacterium currus--2||s__Methylobacterium durans--1||s__Methylobacterium pseudosasicola--2||s__Methylobacterium sp001455965--1||s__Methylobacterium sp001542815--10||s__Methylobacterium sp002778835--1||s__Methylobacterium sp008040085--3||s__Methylobacterium sp014191355--1||s__Methylobacterium sp019216885--2||s__Methylobacterium sp900112625--6||s__Methylobacterium tarhaniae--14||s__Methylobacterium terrae--5||s__Methylobacterium thiocyanatum--5||s__Methyloceanibacter superfactus--3||s__Methylomonas koyamae--1||s__Methylosinus sp000685825--1||s__Microvirga makkahensis--59||s__Microvirga sp018069605--6||s__Mobilicoccus sp012277275--2||s__Modestobacter marinus--6||s__Modestobacter marinus_A--2||s__NIC37A-2 sp002085155--3||s__Natronolimnobius baerhuensis--1||s__Natronospirillum operosum--1||s__Neorhizobium cerealis--3||s__Neorhizobium sp003597675--1||s__Neorhizobium sp900472395--4||s__Nitrobacter sp001896955--4||s__Nitrospira_F sp902500805--1||s__Niveispirillum sp009495745--9||s__Notoacmeibacter marinus--1||s__Novispirillum itersonii--1||s__Novosphingobium sp002336765--2||s__Novosphingobium umbonatum--4||s__Oleisolibacter albus--2||s__PALSA-600 sp009702325--1||s__PFJX01 sp903883985--3||s__Paenibacillus cellulositrophicus_A--1||s__Paenibacillus_A sp900766135--2||s__Paenibacillus_AH cisolokensis--2||s__Paenibacillus_D daejeonensis--1||s__Paenibacillus_T kobensis--1||s__Pannonibacter phragmitetus--1||s__Paraburkholderia kururiensis--1||s__Paraburkholderia unamae--1||s__Paracoccus tibetensis--1||s__Paracraurococcus ruber--1||s__Paremcibacter sp013152755--1||s__Phaeospirillum magneticum--4||s__Phreatobacter oligotrophus--1||s__Pilimelia anulata--1||s__Pilimelia terevasa--1||s__Pinisolibacter sp002298965--26||s__Planobispora longispora--11||s__Planobispora siamensis--2||s__Pleomorphomonas sp004366315--1||s__Pseudoalteromonas luteoviolacea_C--1||s__Pseudodesulfovibrio aespoeensis--1||s__Pseudoduganella violaceinigra--1||s__Pseudolabrys sp003133345--3||s__Pseudolabrys sp019246455--10||s__Pseudomonas_A stutzeri_AE--1||s__Pseudomonas_A stutzeri_Q--2||s__Pseudomonas_A stutzeri_T--1||s__Pseudomonas_D pachastrellae--1||s__Pseudomonas_E brassicacearum--2||s__Pseudomonas_E bubulae--5||s__Pseudomonas_E chlororaphis_D--16||s__Pseudomonas_E chlororaphis_E--3||s__Pseudomonas_E entomophila--6||s__Pseudomonas_E entomophila_C--1||s__Pseudomonas_E fluorescens_AN--1||s__Pseudomonas_E fluorescens_BF--1||s__Pseudomonas_E fluorescens_BR--1||s__Pseudomonas_E fluorescens_C--1||s__Pseudomonas_E frederiksbergensis_F--1||s__Pseudomonas_E fulva_C--10||s__Pseudomonas_E fuscovaginae_B--2||s__Pseudomonas_E haemolytica--5||s__Pseudomonas_E japonica--1||s__Pseudomonas_E jessenii--16||s__Pseudomonas_E koreensis_E--1||s__Pseudomonas_E lalucatii--1||s__Pseudomonas_E mandelii--1||s__Pseudomonas_E migulae--2||s__Pseudomonas_E prosekii--3||s__Pseudomonas_E protegens_B--6||s__Pseudomonas_E putida_B--2||s__Pseudomonas_E putida_L--3||s__Pseudomonas_E sihuiensis--2||s__Pseudomonas_E sp000282315--92||s__Pseudomonas_E sp001308855--2||s__Pseudomonas_E sp001655595--1||s__Pseudomonas_E sp003852235--1||s__Pseudomonas_E sp004136015--1||s__Pseudomonas_E sp009764645--10||s__Pseudomonas_E sp012985665--1||s__Pseudomonas_E sp013386825--1||s__Pseudomonas_E sp014268745--4||s__Pseudomonas_E sp016651105--1||s__Pseudomonas_E sp900187455--3||s__Pseudomonas_E sp900580865--1||s__Pseudomonas_E sp902506535--1||s__Pseudomonas_E vranovensis--1||s__Pseudorhodoferax aquiterrae--1||s__Pseudoxanthobacter spirostomi--9||s__Pusillimonas_D thiosulfatoxidans--1||s__QWPN01 sp016872955--1||s__Quadrisphaera sp014270065--1||s__Quadrisphaera sp015390235--2||s__Quadrisphaera sp900101335--1||s__R-H-3 sp002198675--1||s__R267 sp013340205--1||s__Reinekea sp015687175--1||s__Rhizobacter sp000799305--1||s__Rhizobium anhuiense--1||s__Rhizobium bangladeshense--2||s__Rhizobium bangladeshense_B--1||s__Rhizobium binae--1||s__Rhizobium ecuadorense--3||s__Rhizobium etli_B--1||s__Rhizobium hainanense--1||s__Rhizobium leguminosarum_D--9||s__Rhizobium leguminosarum_K--2||s__Rhizobium leguminosarum_M--4||s__Rhizobium sp002531825--2||s__Rhizobium sp900471925--1||s__Rhizobium sp900472625--1||s__Rhizobium sp900489925--1||s__Rhizobium sullae--66||s__Rhizobium tropici_A--1||s__Rhizobium_A rhizoryzae--4||s__Rhizobium_A sp005222845--2||s__Rhizorhabdus sp004297635--1||s__Rhodoferax sp903856025--1||s__Rhodoferax sp903876045--1||s__Rhodoferax sp903876735--1||s__Rhodoplanes roseus--1||s__Rhodoplanes sp000293785--1||s__Rhodospira trueperi--2||s__Rhodospirillum rubrum--1||s__Roseburia hominis--1||s__Roseomonas_A sp011040385--1||s__Rubellimicrobium aerolatum--5||s__Rubrivivax sp016789955--1||s__S144-34 sp015494165--1||s__SG-bin9 sp002083525--2||s__SKKL01 sp007121465--3||s__SKYL01 sp007121755--5||s__SLIM01 sp011390365--1||s__SXZD01 sp005788065--3||s__SYBY01 sp016463765--1||s__SYSU-D60014 sp003576685--1||s__SZUA-540 sp003250235--1||s__Saccharibacillus qingshengii--1||s__Saccharibacillus sp002205895--1||s__Salinadaptatus halalkaliphilus--1||s__Sanguibacter inulinus--1||s__Sanguibacter keddieii--1||s__Selenomonas_A ruminantium_F--1||s__Shewanella carassii--2||s__Shewanella sp000217915--1||s__Shimia isoporae--6||s__Shinella zoogloeoides--2||s__Sideroxydans sp003445795--2||s__Skermanella stibiiresistens--2||s__Solidesulfovibrio magneticus_A--8||s__Solincola_A quzhuomuensis--4||s__Sphaerotilus sp013294065--1||s__Sphingobium sp017984895--1||s__Sphingomonas hankookensis--1||s__Sphingomonas melonis_A--2||s__Sphingomonas sanguinis_B--9||s__Sphingomonas sp001421715--6||s__Sphingomonas sp012035195--1||s__Sphingomonas_B sp002291855--1||s__Sphingomonas_N oligoaromativorans--1||s__Sphingopyxis sp001468395--1||s__Stappia stellulata--1||s__Stenotrophomonas koreensis--1||s__Stenotrophomonas sp004348115--1||s__Succinivibrio sp902772715--2||s__Sulfitobacter_E sabulilitoris--1||s__Sulfotelmatobacter sp003168355--1||s__Sulfuritalea sp903933395--3||s__Syntrophotalea_A acetylenivorans--1||s__Tagaea sp016794025--1||s__Tardiphaga sp014377915--6||s__Terracidiphilus sp003138365--1||s__Terracidiphilus sp003142935--1||s__Thermococcus profundus--1||s__Thiobaca trueperi--1||s__Thiomicrorhabdus sp016938655--1||s__Tumebacillus permanentifrigoris--1||s__Tumebacillus_A algifaecis--2||s__UBA11029 sp002411145--1||s__UBA11682 sp003455945--13||s__UBA2270 sp903891045--2||s__UBA2386 sp005776475--7||s__UBA2386 sp016794485--3||s__UBA3086 sp002367305--1||s__UBA3282 sp002492725--1||s__UBA4655 sp002405515--1||s__UBA6911 sp016934295--1||s__UBA6920 sp002448875--1||s__UBA8783 sp003516955--1||s__UTPLA1 sp002050205--1||s__VEOV01 sp012026855--1||s__VKM-B-2647 sp000829455--2||s__VTOM01 sp009765365--1||s__WGGQ01 sp009296285--3||s__WQXQ01 sp009780545--1||s__ZC4RG19 sp016936035--1:evalue_avg=6.636025397293945e-26:evalue_max=1.32e-23:evalue_min=1.28e-66:evalue_std=8.38273956177599e-25:evalue_sum=1.7320026286937195e-23:gapopen_avg=0.210727969348659:gapopen_max=2.0:gapopen_min=0.0:gapopen_std=0.5015742973027094:gapopen_sum=55.0:gtdb_class_counter=c__Acidimicrobiia--1||c__Alphaproteobacteria--8||c__B62-G9--1||c__Desulfobacteria--15||c__Desulfobulbia--5||c__Desulfovibrionia--1||c__FEN-1099--2||c__Fibrobacteria--62||c__Gammaproteobacteria--2||c__JADFXK01--14||c__Krumholzibacteria--2||c__Lentisphaeria--2||c__Magnetococcia--1||c__Oligoflexia--1||c__Ozemobacteria--2||c__Phycisphaerae--10||c__Planctomycetia--83||c__Spirochaetia--3||c__UBA11346--2||c__UBA1135--2||c__UBA7883--5||c__UBA9042--1:gtdb_domain_counter=d__Bacteria--225:gtdb_family_counter=f__4be13--1||f__Azospirillaceae--1||f__B32-G16--1||f__B62-G9--1||f__Bog-1112--1||f__Casimicrobiaceae--1||f__Cohaesibacteraceae--1||f__Desulfobacteraceae--1||f__Desulfobulbaceae--3||f__Desulfocapsaceae--1||f__Desulfococcaceae--1||f__Desulforegulaceae--2||f__Desulfosarcinaceae--2||f__Desulfovibrionaceae--1||f__Desulfurivibrionaceae--1||f__FEN-1099--2||f__Fibrobacteraceae--61||f__GCA-002748355--1||f__GCA-2746535--1||f__HTCC2089--1||f__JAABTS01--1||f__JAADHN01--1||f__JACRGQ01--5||f__JADFXK01--14||f__JADGBV01--1||f__JAFGRV01--1||f__LZORAL124-64-63--2||f__Lacipirellulaceae--20||f__MH13--1||f__Magnetaquicoccaceae--1||f__Magnetomoraceae--6||f__Maricaulaceae--1||f__Micavibrionaceae--1||f__Ozemobacteraceae--2||f__PWPN01--3||f__Pirellulaceae--47||f__Planctomycetaceae--2||f__SM23-30--7||f__SZUA-35--1||f__Stappiaceae--3||f__Thermoguttaceae--14||f__Treponemataceae--1||f__UBA2386--1||f__UBA5070--1||f__UBA9042--1||f__YB12-FULL-65-16--1||f__YD0425bin50--1:gtdb_genus_counter=g__AM-0621--2||g__Aeoliella--1||g__Aureliella--1||g__Azospirillum--1||g__B32-G16--1||g__Blastopirellula--3||g__Botrimarina--3||g__Bremerella--12||g__Bythopirellula--3||g__CADEDH01--1||g__CAINDZ01--2||g__CAIRAY01--1||g__CAIWHR01--1||g__CAJBNH01--1||g__Cohaesibacter--1||g__Crateriforma--2||g__DRHN01--1||g__Desulfobacter--1||g__Desulfobotulus--1||g__Desulfobulbus_A--1||g__Desulfonema_C--1||g__Desulforegula--1||g__Desulforhopalus--1||g__Desulfosarcina--2||g__Fibromonas--60||g__GCA-2702655--1||g__GCA-2726245--2||g__GCA-2733575--3||g__GCA-2746535--1||g__Ga0077529--2||g__HyVt-539--1||g__JAABTD01--1||g__JAABTS01--1||g__JAADHN01--1||g__JAANAU01--1||g__JAAYVF01--2||g__JABSRF01--1||g__JABWBD01--1||g__JACQEX01--3||g__JACRGQ01--2||g__JADFXK01--14||g__JADFXM01--2||g__JADGBM01--1||g__JADGBV01--1||g__JAEIOG01--3||g__JAFGDS01--3||g__JAFGFF01--5||g__JAFGFX01--1||g__JAFGFZ01--2||g__JAFGHE01--3||g__JAFGKA01--1||g__JAFGKU01--1||g__JAFGPV01--4||g__JAGNEZ01--2||g__Lacipirellula--4||g__MADRE1--1||g__MH13--1||g__Magnetomorum--6||g__Maricaulis--1||g__Novipirellula--4||g__Pirellula_B--3||g__Posidoniimonas--4||g__Rhodopirellula--1||g__Roseibium--3||g__Rosistilla--6||g__Rubripirellula--2||g__S141-3--1||g__SZUA-309--1||g__Stieleria--1||g__Treponema_D--1||g__UBA10518--2||g__UBA11386--1||g__UBA2386--1||g__UBA5070--1||g__UBA6163--6||g__UBA9664--1||g__YB12-FULL-65-16--1||g__YD0425bin50--1:gtdb_order_counter=o__Acidimicrobiales--1||o__Azospirillales--1||o__B62-G9--1||o__Burkholderiales--1||o__Caulobacterales--1||o__Desulfobacterales--15||o__Desulfobulbales--5||o__Desulfovibrionales--1||o__FEN-1099--2||o__Fibrobacterales--61||o__GCA-2746535--1||o__JACRGQ01--5||o__JADFXK01--14||o__JADGBV01--1||o__LZORAL124-64-63--2||o__Magnetococcales--1||o__Micavibrionales--1||o__Oligoflexales--1||o__Ozemobacterales--2||o__Pirellulales--81||o__Planctomycetales--2||o__Pseudomonadales--1||o__Rhizobiales--5||o__SPDA01--1||o__SZUA-6--1||o__Sedimentisphaerales--7||o__Treponematales--1||o__UBA1407--2||o__UBA1845--3||o__UBA2386--2||o__UBA5070--1||o__UBA9042--1:gtdb_phylum_counter=p__Actinobacteriota--1||p__Bdellovibrionota--1||p__Desulfobacterota--34||p__Desulfobacterota_I--1||p__FEN-1099--2||p__Fibrobacterota--62||p__Krumholzibacteriota--2||p__Myxococcota--1||p__Nitrospinota--5||p__Planctomycetota--97||p__Proteobacteria--11||p__Riflebacteria--2||p__Spirochaetota--4||p__Verrucomicrobiota--2:gtdb_species_counter=s__AM-0621 sp900299185--2||s__Aeoliella sp003233055--1||s__Aureliella helgolandensis--1||s__Azospirillum sp003116015--1||s__B32-G16 sp003645645--1||s__Blastopirellula marina--2||s__Blastopirellula retiformator--1||s__Botrimarina colliarenosi--1||s__Botrimarina hoheduenensis--1||s__Botrimarina sp007745835--1||s__Bremerella cremea_A--3||s__Bremerella marina_A--4||s__Bremerella marina_B--2||s__Bremerella sp016124445--2||s__Bremerella volcania--1||s__Bythopirellula sp013151315--1||s__Bythopirellula sp013152205--1||s__Bythopirellula sp013152515--1||s__CADEDH01 sp902826025--1||s__CAINDZ01 sp016703265--1||s__CAINDZ01 sp016873405--1||s__CAIRAY01 sp903876665--1||s__CAIWHR01 sp903912485--1||s__CAJBNH01 sp903955385--1||s__Cohaesibacter sp900215505--1||s__Crateriforma conspicua--1||s__Crateriforma spongiae--1||s__DRHN01 sp011049595--1||s__Desulfobacter curvatus--1||s__Desulfobotulus alkaliphilus--1||s__Desulfobulbus_A propionicus_C--1||s__Desulfonema_C magnum--1||s__Desulforegula conservatrix--1||s__Desulforhopalus sp011390165--1||s__Desulfosarcina cetonica--1||s__Desulfosarcina sp002747175--1||s__Fibromonas sp001462225--18||s__Fibromonas sp001462235--12||s__Fibromonas sp009777135--4||s__Fibromonas sp009786285--2||s__Fibromonas sp009787645--2||s__Fibromonas sp009788135--3||s__Fibromonas termitidis--19||s__GCA-2702655 sp002702655--1||s__GCA-2726245 sp014381825--2||s__GCA-2733575 sp002733575--3||s__GCA-2746535 sp002746535--1||s__Ga0077529 sp001464525--2||s__HyVt-539 sp011321845--1||s__JAABTD01 sp011390065--1||s__JAABTS01 sp011389735--1||s__JAADHN01 sp013151865--1||s__JAANAU01 sp015232705--1||s__JAAYVF01 sp012517325--2||s__JABSRF01 sp013215275--1||s__JABWBD01 sp013360685--1||s__JACQEX01 sp016200345--3||s__JACRGQ01 sp016217735--2||s__JADFXK01 sp015233055--3||s__JADFXK01 sp015233285--4||s__JADFXK01 sp015233295--2||s__JADFXK01 sp015233625--5||s__JADFXM01 sp015232575--1||s__JADFXM01 sp015233565--1||s__JADGBM01 sp015231515--1||s__JADGBV01 sp015231345--1||s__JAEIOG01 sp016342495--3||s__JAFGDS01 sp016931995--3||s__JAFGFF01 sp016931075--5||s__JAFGFX01 sp016930855--1||s__JAFGFZ01 sp016930815--2||s__JAFGHE01 sp016930295--3||s__JAFGKA01 sp016928855--1||s__JAFGKU01 sp016928415--1||s__JAFGPV01 sp016936015--4||s__JAGNEZ01 sp018003015--2||s__Lacipirellula limnantheis--1||s__Lacipirellula parvula--2||s__Lacipirellula sp013822725--1||s__MADRE1 sp004796465--1||s__MH13 sp017642935--1||s__Magnetomorum sp002753725--6||s__Maricaulis sp018222865--1||s__Novipirellula sp007859835--4||s__Pirellula_B sp001610875--1||s__Pirellula_B sp903858115--1||s__Pirellula_B sp903892365--1||s__Posidoniimonas corsicana--3||s__Posidoniimonas polymericola--1||s__Rhodopirellula pilleata--1||s__Roseibium aggregatum_C--1||s__Roseibium album--1||s__Roseibium sp000521215--1||s__Rosistilla carotiformis--2||s__Rosistilla oblonga--2||s__Rosistilla sp007741475--2||s__Rubripirellula obstinata--1||s__Rubripirellula tenax--1||s__S141-3 sp015490875--1||s__SZUA-309 sp003228415--1||s__Stieleria varia--1||s__Treponema_D pectinovorum--1||s__UBA10518 sp003604995--1||s__UBA10518 sp011372855--1||s__UBA11386 sp016929515--1||s__UBA2386 sp016793305--1||s__UBA5070 sp903825275--1||s__UBA6163 sp002428205--3||s__UBA6163 sp003506095--3||s__UBA9664 sp002710775--1||s__YB12-FULL-65-16 sp001803235--1||s__YD0425bin50 sp002753105--1:heptad_counter=MCP-24H--4||MCP-36H--3||MCP-38H--1494||MCP-40H--2||MCP-42H--103||MCP-44H--13||MCP-48H--1||MCP-58H--23:lbd_counter=4HB_MCP_1--1:lca_tree=d__Bacteria:length_avg=117.0536398467433:length_max=175.0:length_min=71.0:length_std=15.911201792127168:length_sum=30551.0:mismatch_avg=28.773946360153257:mismatch_max=66.0:mismatch_min=0.0:mismatch_std=10.819438140404278:mismatch_sum=7510.0:name=N890797:qcovhsp_avg=98.2766283524904:qcovhsp_max=100.0:qcovhsp_min=95.0:qcovhsp_std=1.3490273318640071:qcovhsp_sum=25650.199999999997:qend_avg=118.0919540229885:qend_max=175.0:qend_min=74.0:qend_std=15.999013563756442:qend_sum=30822.0:qstart_avg=2.218390804597701:qstart_max=9.0:qstart_min=1.0:qstart_std=1.3046539832136026:qstart_sum=579.0:ref_name_counter=GB_GCA_001464525.1_protein.faa_LNDY01000501.1_21@PF00015_full_PFAM.40.227--3||GB_GCA_001464525.1_protein.faa_LNDY01000545.1_1@PF00015_full_PFAM.255.443--1||GB_GCA_002352125.1_protein.faa_DEHU01000182.1_5@PF00015_full_PFAM.547.727--1||GB_GCA_002702655.1_protein.faa_PABB01000048.1_19@PF00015_full_PFAM.1016.1200--1||GB_GCA_003228415.1_protein.faa_QIDL01000306.1_1@PF00015_full_PFAM.134.315--1||GB_GCA_007745835.1_protein.faa_CP036424.1_2778@PF00015_full_PFAM.561.764--1||GB_GCA_013151315.1_protein.faa_JAADIN010000137.1_6@PF00015_full_PFAM.435.616--12||GB_GCA_013152205.1_protein.faa_JAADGV010000125.1_8@PF00015_full_PFAM.840.1025--11||GB_GCA_013152515.1_protein.faa_JAADGD010000022.1_1@PF00015_full_PFAM.108.289--3||GB_GCA_013815725.1_protein.faa_JACDFQ010000545.1_3@PF00015_full_PFAM.329.432--1||GB_GCA_013822725.1_protein.faa_PNKX01000014.1_84@PF00015_full_PFAM.794.978--2||GB_GCA_014381825.1_protein.faa_JACNKX010000175.1_6@PF00015_full_PFAM.573.783--3||GB_GCA_016869145.1_protein.faa_VGEU01000026.1_36@PF00015_full_PFAM.105.222--1||GB_GCA_016928855.1_protein.faa_JAFGKA010000414.1_19@PF00015_full_PFAM.550.734--4||GB_GCA_016930815.1_protein.faa_JAFGFZ010000260.1_6@PF00015_full_PFAM.480.677--8||GB_GCA_016930855.1_protein.faa_JAFGFX010000003.1_7@PF00015_full_PFAM.578.781--1||GB_GCA_016931075.1_protein.faa_JAFGFF010000210.1_6@PF00015_full_PFAM.526.726--5||GB_GCA_016931995.1_protein.faa_JAFGDS010000042.1_121@PF00015_full_PFAM.758.971--1||GB_GCA_016931995.1_protein.faa_JAFGDS010000042.1_122@PF00015_full_PFAM.522.717--64||GB_GCA_016936015.1_protein.faa_JAFGPV010000210.1_12@PF00015_full_PFAM.582.773--89||GB_GCA_017303535.1_protein.faa_JAFLCO010000001.1_43@PF00015_full_PFAM.474.672--3||GB_GCA_903905665.1_protein.faa_CAIVHJ010000248.1_6@PF00015_full_PFAM.422.611--18||RS_GCF_000603945.1_protein.faa_NZ_AXCW01000076.1_8@PF00015_full_PFAM.346.521--1||RS_GCF_004571065.1_protein.faa_NZ_SPQN01000077.1_11@PF00015_full_PFAM.347.520--1||RS_GCF_007746075.1_protein.faa_NZ_CP036339.1_783@PF00015_full_PFAM.427.616--15||RS_GCF_007751715.1_protein.faa_NZ_CP036292.1_4764@PF00015_full_PFAM.553.746--1||RS_GCF_007859765.1_protein.faa_NZ_SIHJ01000001.1_954@PF00015_full_PFAM.578.766--3||RS_GCF_012290005.1_protein.faa_NZ_JAAXMS010000009.1_42@PF00015_full_PFAM.583.780--6:scovhsp_avg=61.32183908045977:scovhsp_max=89.4:scovhsp_min=50.3:scovhsp_std=8.108202285160518:scovhsp_sum=16005.0:send_avg=122.73563218390805:send_max=169.0:send_min=71.0:send_std=17.517327533780072:send_sum=32034.0:sstart_avg=6.854406130268199:sstart_max=63.0:sstart_min=1.0:sstart_std=11.23224538018012:sstart_sum=1789.0],c8101af9-9a1e-4f5c-8d60-f5d9074bee0b_6@MCPsignal.22.66:5e-09[&&NHX:Sample=rhiztom1:Type=capture:capture_class=c__Alphaproteobacteria:capture_domain=d__Bacteria:capture_family=f__Beijerinckiaceae:capture_genus=g__Microvirga:capture_order=o__Rhizobiales:capture_phylum=p__Proteobacteria:capture_species=s__Microvirga makkahensis:heptad=MCP-38H])0:0.000227761[&&NHX:Sample_counter=rhizpot1--53||rhizpot2--6||rhizpot3--48||rhiztom1--704||rhiztom2--417||rhiztom3--191:Type_counter=GTDB--225||capture--1419:besthit_avg=75.71340996168581:besthit_max=100.0:besthit_min=52.3:besthit_std=6.764250787193969:besthit_sum=19761.199999999997:bitscore_avg=153.2712643678161:bitscore_max=202.0:bitscore_min=87.4:bitscore_std=15.35083992725312:bitscore_sum=40003.799999999996:capture_class_counter=c__Acidimicrobiia--4||c__Acidobacteriae--3||c__Actinomycetia--111||c__Alphaproteobacteria--521||c__Anaerolineae--1||c__Bacilli--15||c__Bdellovibrionia--1||c__Bradymonadia--1||c__Ch29--1||c__Clostridia--22||c__Coriobacteriia--1||c__Cyanobacteriia--1||c__Desulfitobacteriia--1||c__Desulfobacteria--18||c__Desulfobulbia--10||c__Desulfovibrionia--11||c__Desulfuromonadia--12||c__Elusimicrobia--171||c__Fimbriimonadia--1||c__GCA-002687715--1||c__Gammaproteobacteria--401||c__Gemmatimonadetes--7||c__Geothermincolia--4||c__Halobacteria--2||c__Holophagae--1||c__Ktedonobacteria--4||c__Limnocylindria--4||c__Moduliflexia--1||c__Myxococcia--4||c__Negativicutes--2||c__Nitrospiria--1||c__Phycisphaerae--11||c__Planctomycetia--27||c__Polyangia--3||c__RPQS01--4||c__Spirochaetia--4||c__Syntrophobacteria--1||c__Thermococci--1||c__Thermoleophilia--12||c__UBA1135--11||c__UBA1384--1||c__UBA6911--1||c__Vicinamibacteria--5:capture_domain_counter=d__Archaea--3||d__Bacteria--1416:capture_family_counter=f__Acetobacteraceae--5||f__Acidobacteriaceae--2||f__Aeromonadaceae--43||f__Alkalibacteraceae--1||f__Alteromonadaceae--3||f__Anaerolineaceae--1||f__Anaeromyxobacteraceae--1||f__Anaerotignaceae--12||f__Ancalomicrobiaceae--26||f__Azospirillaceae--27||f__Bdellovibrionaceae--1||f__Beijerinckiaceae--127||f__Burkholderiaceae--48||f__CACIAM-22H2--3||f__CAILIB01--1||f__CSP1-4--4||f__Caulobacteraceae--9||f__Celerinatantimonadaceae--1||f__Cellulomonadaceae--28||f__Ch29--1||f__Chromatiaceae--5||f__Chromobacteriaceae--10||f__Clostridiaceae--1||f__Cryptosporangiaceae--1||f__DRQF01--1||f__DSM-9756--1||f__Demequinaceae--1||f__Dermatophilaceae--16||f__Desulfobulbaceae--7||f__Desulfocapsaceae--3||f__Desulfosarcinaceae--17||f__Desulfosudaceae--1||f__Desulfovibrionaceae--11||f__Devosiaceae--2||f__Dongiaceae--5||f__Elainellaceae--1||f__Elsteraceae--1||f__Emcibacteraceae--1||f__Enterobacteriaceae--1||f__FEN-1173--171||f__Ferrovibrionaceae--10||f__Fimbriimonadaceae--1||f__GWC2-71-9--3||f__Ga0077536--3||f__Gaiellaceae--1||f__Gallionellaceae--3||f__Gemmatimonadaceae--4||f__Geobacteraceae--3||f__Geodermatophilaceae--27||f__Halorhodospiraceae--5||f__Heliobacteriaceae--1||f__Holophagaceae--1||f__Hyphomicrobiaceae--1||f__JAACEH01--9||f__JABJKH01--1||f__JACDCH01--1||f__JACPNS01--2||f__Jatrophihabitantaceae--1||f__Kineosporiaceae--1||f__Ktedonobacteraceae--4||f__Lachnospiraceae--7||f__Lacipirellulaceae--12||f__Magnetospirillaceae--49||f__Maricaulaceae--5||f__Methyloligellaceae--3||f__Methylomonadaceae--1||f__Micromonosporaceae--19||f__Micropepsaceae--1||f__Moduliflexaceae--1||f__Myxococcaceae--3||f__NBRC-103111--2||f__Natrialbaceae--2||f__Natronospirillaceae--2||f__Nitrospiraceae--1||f__Oleiphilaceae--19||f__Oscillospiraceae--1||f__Paenibacillaceae--10||f__Phreatobacteraceae--1||f__Pirellulaceae--13||f__Pleomorphomonadaceae--1||f__Polyangiaceae--3||f__Pseudomonadaceae--218||f__Pseudopelobacteraceae--7||f__Pseudoxanthobacteraceae--9||f__Quadrisphaeraceae--4||f__RBG-13-55-18--4||f__RPQS01--4||f__Rhizobiaceae--136||f__Rhodanobacteraceae--3||f__Rhodobacteraceae--16||f__Rhodocyclaceae--19||f__Rhodospirillaceae--7||f__S144-34--1||f__SG8-11--1||f__SKKL01--3||f__SM1A02--1||f__SZUA-540--1||f__SbA1--1||f__Sedimenticolaceae--1||f__Selenomonadaceae--1||f__Shewanellaceae--3||f__Solirubrobacteraceae--9||f__Sphingomonadaceae--35||f__Stappiaceae--2||f__Stellaceae--1||f__Streptosporangiaceae--13||f__Succinivibrionaceae--2||f__Syntrophotaleaceae--1||f__Termitinemataceae--3||f__Thermococcaceae--1||f__Thiobacillaceae--3||f__Thiomicrospiraceae--1||f__Tumebacillaceae--3||f__UBA11029--1||f__UBA1268--2||f__UBA1532--1||f__UBA2386--11||f__UBA3086--1||f__UBA6911--1||f__UBA8932--1||f__UTPLA1--1||f__Vibrionaceae--2||f__Vicinamibacteraceae--5||f__WMHbin7--1||f__Xanthobacteraceae--36||f__Xanthomonadaceae--3:capture_genus_counter=g__AAP99--2||g__AC2028--1||g__AG11--1||g__AM51-8--1||g__Achromobacter--1||g__Acidocella--1||g__Acidovorax--3||g__Actinoplanes--16||g__Actinotalea--3||g__Aeromonas--43||g__Agarivorans--1||g__Agrobacterium--4||g__Alkalibacter--1||g__Allorhizobium--4||g__Allosphingosinicella--2||g__Alpha-05--1||g__Alteromonas--1||g__Ameyamaea--1||g__Anaerotignum--12||g__Aquabacterium--1||g__Aquabacterium_A--1||g__Aquitalea--8||g__Arenibacterium--2||g__Arsukibacterium--1||g__Aureimonas--1||g__Azonexus--16||g__Azorhizobium--1||g__Azospirillum--11||g__BOG-931--1||g__BOG-933--3||g__BOLD01--1||g__BRH-c57--2||g__Blastococcus--12||g__Bordetella_B--1||g__Bosea--7||g__Bradyrhizobium--7||g__Brevundimonas--7||g__Burkholderia--1||g__Butyrivibrio--1||g__CAG-127--1||g__CAIKVZ01--1||g__CAILIB01--1||g__CAIXXC01--1||g__CAIZPE01--1||g__Caccovicinus--1||g__Caulobacter--2||g__Cellulomonas--21||g__Ch29--1||g__Chromobacterium--1||g__Clostridium_AM--1||g__Cohnella--1||g__Cronobacter--1||g__Cryptosporangium--1||g__Cystobacter--1||g__DRKI01--7||g__DRQF01--1||g__Dactylosporangium--1||g__Demequina--1||g__Dermatophilus--14||g__Desulforhopalus--1||g__Desulfosarcina--17||g__Desulfosoma--1||g__Desulfosudis--1||g__Devosia--2||g__Dictyobacter--4||g__Dongia--4||g__Duganella--6||g__Dysosmobacter--1||g__Elioraea_A--1||g__Elstera--1||g__Ensifer--1||g__Enterovibrio--2||g__Erythrobacter--3||g__FACHB-886--1||g__Fen-1039--4||g__Fen-1231--2||g__Ferrovibrio--10||g__Flavimobilis--2||g__GCA-2684655--1||g__GCA-2748425--1||g__Ga0077529--1||g__Gallionella--1||g__Gemmobacter_B--1||g__Geodermatophilus--4||g__Geomonas--2||g__Geothrix--1||g__Glycocaulis--4||g__Gulbenkiania--1||g__Hahella--1||g__Heliobacterium--1||g__Herbaspirillum--3||g__Hoeflea--9||g__Hyalangium--2||g__Hydrogenophaga--1||g__Hyphomicrobium--1||g__Imhoffiella--4||g__J25--2||g__JAABRT01--1||g__JAALLB01--1||g__JAAYDY01--9||g__JABFSM01--1||g__JABJKH01--1||g__JABWCQ01--1||g__JACADY01--1||g__JACDDX01--2||g__JACPNS01--2||g__JACQAF01--1||g__JACQPF01--171||g__JACQWY01--3||g__JACRCG01--7||g__JACRFY01--1||g__JACRPC01--1||g__JADJDQ01--3||g__JAEUIT01--1||g__JAEUJG01--1||g__JAEUKZ01--1||g__JAHJCH01--1||g__JAHJDG01--3||g__Janthinobacterium--1||g__Jiella--1||g__LC5-1--8||g__Lacipirellula--11||g__Leptolinea--1||g__Luteibacter--3||g__Luteitalea--5||g__Lysobacter--1||g__MT45--1||g__Macromonas--8||g__Magnetospirillum--44||g__Maricaulis--1||g__Maridesulfovibrio--2||g__Marinobacter--18||g__Methylobacterium--53||g__Methyloceanibacter--3||g__Methylomonas--1||g__Methylosinus--1||g__Microvirga--66||g__Mobilicoccus--2||g__Modestobacter--8||g__NIC37A-2--3||g__Natronolimnobius--1||g__Natronospirillum--1||g__Neorhizobium--8||g__Nitrobacter--4||g__Nitrospira_F--1||g__Niveispirillum--9||g__Notoacmeibacter--1||g__Novispirillum--1||g__Novosphingobium--6||g__Oleisolibacter--2||g__PALSA-600--1||g__PFJX01--3||g__Paenibacillus--1||g__Paenibacillus_A--2||g__Paenibacillus_AH--2||g__Paenibacillus_D--1||g__Paenibacillus_T--1||g__Pannonibacter--1||g__Paraburkholderia--2||g__Paracoccus--1||g__Paracraurococcus--1||g__Paremcibacter--1||g__Phaeospirillum--4||g__Phreatobacter--1||g__Pilimelia--2||g__Pinisolibacter--26||g__Planobispora--13||g__Pleomorphomonas--1||g__Pseudoalteromonas--1||g__Pseudodesulfovibrio--1||g__Pseudoduganella--1||g__Pseudolabrys--13||g__Pseudomonas_A--4||g__Pseudomonas_D--1||g__Pseudomonas_E--213||g__Pseudorhodoferax--1||g__Pseudoxanthobacter--9||g__Pusillimonas_D--1||g__QWPN01--1||g__Quadrisphaera--4||g__R-H-3--1||g__R267--1||g__Reinekea--1||g__Rhizobacter--1||g__Rhizobium--97||g__Rhizobium_A--6||g__Rhizorhabdus--1||g__Rhodoferax--3||g__Rhodoplanes--2||g__Rhodospira--2||g__Rhodospirillum--1||g__Roseburia--1||g__Roseomonas_A--1||g__Rubellimicrobium--5||g__Rubrivivax--1||g__S144-34--1||g__SG-bin9--2||g__SKKL01--3||g__SKYL01--5||g__SLIM01--1||g__SXZD01--3||g__SYBY01--1||g__SYSU-D60014--1||g__SZUA-540--1||g__Saccharibacillus--2||g__Salinadaptatus--1||g__Sanguibacter--2||g__Selenomonas_A--1||g__Shewanella--3||g__Shimia--6||g__Shinella--2||g__Sideroxydans--2||g__Skermanella--2||g__Solidesulfovibrio--8||g__Solincola_A--4||g__Sphaerotilus--1||g__Sphingobium--1||g__Sphingomonas--19||g__Sphingomonas_B--1||g__Sphingomonas_N--1||g__Sphingopyxis--1||g__Stappia--1||g__Stenotrophomonas--2||g__Succinivibrio--2||g__Sulfitobacter_E--1||g__Sulfotelmatobacter--1||g__Sulfuritalea--3||g__Syntrophotalea_A--1||g__Tagaea--1||g__Tardiphaga--6||g__Terracidiphilus--2||g__Thermococcus--1||g__Thiobaca--1||g__Thiomicrorhabdus--1||g__Tumebacillus--1||g__Tumebacillus_A--2||g__UBA11029--1||g__UBA11682--13||g__UBA2270--2||g__UBA2386--10||g__UBA3086--1||g__UBA3282--1||g__UBA4655--1||g__UBA6911--1||g__UBA6920--1||g__UBA8783--1||g__UTPLA1--1||g__VEOV01--1||g__VKM-B-2647--2||g__VTOM01--1||g__WGGQ01--3||g__WQXQ01--1||g__ZC4RG19--1:capture_order_counter=o__ATCC43930--1||o__Acetobacterales--5||o__Acidimicrobiales--4||o__Acidobacteriales--3||o__Actinomycetales--50||o__Anaerolineales--1||o__Azospirillales--27||o__Bdellovibrionales--1||o__Burkholderiales--83||o__CACIAM-22H2--3||o__CAILIB01--1||o__Caulobacterales--14||o__Ch29--1||o__Chromatiales--6||o__Clostridiales--1||o__Desulfobacterales--18||o__Desulfobulbales--10||o__Desulfovibrionales--11||o__Desulfuromonadales--2||o__Dongiales--5||o__Elainellales--1||o__Elsterales--1||o__Enterobacterales--55||o__Eubacteriales--1||o__F11--171||o__FEN-1346--9||o__Ferrovibrionales--10||o__Fimbriimonadales--1||o__GCA-002687715--1||o__Ga0077536--3||o__Gaiellales--1||o__Gemmatimonadales--7||o__Geobacterales--10||o__Geothermincolales--4||o__Halobacteriales--2||o__Heliobacteriales--1||o__Holophagales--1||o__Ktedonobacterales--4||o__Lachnospirales--19||o__Limnocylindrales--4||o__Methylococcales--1||o__Micropepsales--1||o__Moduliflexales--1||o__Mycobacteriales--48||o__Myxococcales--4||o__Nitrococcales--5||o__Nitrospirales--1||o__OPB41--1||o__Oscillospirales--1||o__Paenibacillales--12||o__Phycisphaerales--1||o__Pirellulales--27||o__Polyangiales--3||o__Pseudomonadales--239||o__RPQS01--4||o__Rhizobiales--344||o__Rhodobacterales--16||o__Rhodospirillales--58||o__S144-34--1||o__SG8-11--1||o__Selenomonadales--1||o__Solirubrobacterales--11||o__Sphingomonadales--36||o__Streptosporangiales--13||o__Syntrophobacterales--1||o__Thermococcales--1||o__Thiomicrospirales--1||o__Treponematales--4||o__Tumebacillales--3||o__UBA11029--1||o__UBA1845--1||o__UBA2386--11||o__UBA6911--1||o__UBA7976--1||o__Vicinamibacterales--5||o__Xanthomonadales--6:capture_phylum_counter=p__AABM5-125-24--4||p__Acidobacteriota--10||p__Actinobacteriota--132||p__Armatimonadota--1||p__Bdellovibrionota--1||p__Chloroflexota--9||p__Cyanobacteria--1||p__Desulfobacterota--41||p__Desulfobacterota_I--11||p__Elusimicrobiota--171||p__Firmicutes--15||p__Firmicutes_A--23||p__Firmicutes_B--1||p__Firmicutes_C--2||p__Gemmatimonadota--7||p__Halobacteriota--2||p__Methanobacteriota_B--1||p__Moduliflexota--1||p__Myxococcota--8||p__Nitrospirota--1||p__Patescibacteria--1||p__Planctomycetota--50||p__Proteobacteria--922||p__Spirochaetota--4:capture_species_counter=s__AAP99 sp001295775--2||s__AC2028 sp902767075--1||s__AG11 sp014378185--1||s__AM51-8 sp017470985--1||s__Achromobacter insuavis--1||s__Acidocella aromatica--1||s__Acidovorax delafieldii--1||s__Acidovorax kalamii--1||s__Acidovorax sp001464865--1||s__Actinoplanes abujensis--5||s__Actinoplanes cyaneus--2||s__Actinoplanes ferrugineus--1||s__Actinoplanes friuliensis--1||s__Actinoplanes liguriensis--3||s__Actinoplanes siamensis--2||s__Actinoplanes sp015704865--1||s__Actinoplanes tereljensis--1||s__Actinotalea carbonis--1||s__Actinotalea ferrariae--2||s__Aeromonas aquatica--8||s__Aeromonas sanarellii--2||s__Aeromonas veronii_A--33||s__Agarivorans gilvus--1||s__Agrobacterium oryzihabitans--1||s__Agrobacterium tumefaciens_C--3||s__Alkalibacter sp015594845--1||s__Allorhizobium sp003501385--1||s__Allorhizobium vitis--3||s__Allosphingosinicella deserti--1||s__Allosphingosinicella sp016025255--1||s__Alpha-05 sp002307145--1||s__Alteromonas sp018222405--1||s__Ameyamaea chiangmaiensis--1||s__Anaerotignum sp910578425--12||s__Aquabacterium sp903894125--1||s__Aquabacterium_A sp013360485--1||s__Aquitalea sp003693445--8||s__Arenibacterium halophilum--2||s__Arsukibacterium tuosuense--1||s__Aureimonas sp001463765--1||s__Azonexus sp002425245--9||s__Azonexus sp002470165--7||s__Azorhizobium oxalatiphilum--1||s__Azospirillum halopraeferens--1||s__Azospirillum melinis--5||s__Azospirillum oryzae--1||s__Azospirillum rugosum--1||s__Azospirillum soli--2||s__Azospirillum sp003116015--1||s__BOG-931 sp003164375--1||s__BOG-933 sp003165295--3||s__BOLD01 sp016861345--1||s__BRH-c57 sp000961745--2||s__Blastococcus litoris--4||s__Blastococcus saxobsidens--2||s__Blastococcus sp003319185--1||s__Blastococcus sp004570385--1||s__Blastococcus sp004570425--1||s__Blastococcus sp004570875--3||s__Bordetella_B sp007679965--1||s__Bosea lupini--1||s__Bosea sp001748145--1||s__Bosea sp002220095--1||s__Bosea sp016428755--2||s__Bosea sp900473415--1||s__Bosea vaviloviae_B--1||s__Bradyrhizobium betae--1||s__Bradyrhizobium erythrophlei_D--1||s__Bradyrhizobium guangxiense--1||s__Bradyrhizobium liaoningense_B--1||s__Bradyrhizobium sp000026145--1||s__Bradyrhizobium sp001556045--1||s__Bradyrhizobium sp018130385--1||s__Brevundimonas sp006515835--7||s__Burkholderia sp000687455--1||s__Butyrivibrio sp000526935--1||s__CAG-127 sp002431865--1||s__CAIKVZ01 sp903830985--1||s__CAILIB01 sp903834195--1||s__CAIXXC01 sp903923205--1||s__CAIZPE01 sp016710525--1||s__Caccovicinus sp910589195--1||s__Caulobacter radicis--1||s__Caulobacter segnis--1||s__Cellulomonas cellasea--15||s__Cellulomonas persica--1||s__Cellulomonas septica--2||s__Cellulomonas sp003696205--1||s__Cellulomonas sp014763765--1||s__Cellulomonas sp018898235--1||s__Ch29 sp013540605--1||s__Chromobacterium sp002924365--1||s__Clostridium_AM carboxidivorans--1||s__Cohnella sp004801405--1||s__Cronobacter universalis--1||s__Cryptosporangium arvum--1||s__Cystobacter fuscus--1||s__DRKI01 sp015484845--7||s__DRQF01 sp011369445--1||s__Dactylosporangium siamense--1||s__Demequina aestuarii--1||s__Dermatophilus congolensis--14||s__Desulforhopalus sp001799365--1||s__Desulfosarcina alkanivorans--17||s__Desulfosoma infernum_A--1||s__Desulfosudis oleovorans--1||s__Devosia ginsengisoli--2||s__Dictyobacter kobayashii--4||s__Dongia sp000620685--4||s__Duganella sp009857495--1||s__Duganella sp009857915--1||s__Duganella sp019219065--4||s__Dysosmobacter sp910589315--1||s__Elioraea_A rosea--1||s__Elstera cyanobacteriorum--1||s__Ensifer sp002002725--1||s__Enterovibrio coralii--2||s__Erythrobacter sp001720465--1||s__Erythrobacter tepidarius--2||s__FACHB-886 sp014764505--1||s__Fen-1039 sp003158875--4||s__Fen-1231 sp017881585--2||s__Ferrovibrio sp002796975--1||s__Ferrovibrio sp018336035--2||s__Ferrovibrio terrae--7||s__Flavimobilis hominis--1||s__Flavimobilis marinus--1||s__GCA-2684655 sp011051855--1||s__GCA-2748425 sp002748425--1||s__Ga0077529 sp001464525--1||s__Gallionella sp016218475--1||s__Gemmobacter_B sp002855575--1||s__Geodermatophilus amargosae--2||s__Geodermatophilus aquaeductus--1||s__Geodermatophilus tzadiensis--1||s__Geomonas bremensis--2||s__Geothrix fermentans--1||s__Glycocaulis alkaliphilus--4||s__Gulbenkiania mobilis--1||s__Hahella sp002260525--1||s__Heliobacterium chlorum--1||s__Herbaspirillum frisingense_B--1||s__Herbaspirillum sp000282135--1||s__Herbaspirillum sp000577615--1||s__Hoeflea halophila--9||s__Hyalangium minutum--2||s__Hydrogenophaga sp014773545--1||s__Hyphomicrobium sp002928955--1||s__Imhoffiella purpurea--4||s__J25 sp004343725--2||s__JAABRT01 sp011390805--1||s__JAALLB01 sp017643495--1||s__JAAYDY01 sp016935955--9||s__JABFSM01 sp902826755--1||s__JABJKH01 sp018660465--1||s__JABWCQ01 sp016702305--1||s__JACADY01 sp013389115--1||s__JACDDX01 sp013813435--1||s__JACDDX01 sp013820855--1||s__JACPNS01 sp016462645--2||s__JACQAF01 sp016195145--1||s__JACQPF01 sp016207625--171||s__JACQWY01 sp016209015--3||s__JACRCG01 sp903901875--7||s__JACRFY01 sp016212565--1||s__JACRPC01 sp016214125--1||s__JADJDQ01 sp016702605--3||s__JAEUIT01 sp016795035--1||s__JAEUJG01 sp016794765--1||s__JAEUKZ01 sp016793045--1||s__JAHJCH01 sp018813065--1||s__JAHJDG01 sp018812265--3||s__Janthinobacterium sp002813325--1||s__Jiella pacifica--1||s__LC5-1 sp016781085--8||s__Lacipirellula limnantheis--5||s__Lacipirellula parvula--1||s__Lacipirellula sp013822725--5||s__Leptolinea sp012798615--1||s__Luteibacter sp014192715--3||s__Luteitalea sp001464065--5||s__Lysobacter enzymogenes_B--1||s__MT45 sp900100325--1||s__Macromonas bipunctata--8||s__Magnetospirillum sp006218045--44||s__Maricaulis maris--1||s__Maridesulfovibrio gilichinskyi--2||s__Marinobacter excellens--2||s__Marinobacter gudaonensis--15||s__Marinobacter sp008107725--1||s__Methylobacterium currus--2||s__Methylobacterium durans--1||s__Methylobacterium pseudosasicola--2||s__Methylobacterium sp001455965--1||s__Methylobacterium sp001542815--10||s__Methylobacterium sp002778835--1||s__Methylobacterium sp008040085--3||s__Methylobacterium sp014191355--1||s__Methylobacterium sp019216885--2||s__Methylobacterium sp900112625--6||s__Methylobacterium tarhaniae--14||s__Methylobacterium terrae--5||s__Methylobacterium thiocyanatum--5||s__Methyloceanibacter superfactus--3||s__Methylomonas koyamae--1||s__Methylosinus sp000685825--1||s__Microvirga makkahensis--60||s__Microvirga sp018069605--6||s__Mobilicoccus sp012277275--2||s__Modestobacter marinus--6||s__Modestobacter marinus_A--2||s__NIC37A-2 sp002085155--3||s__Natronolimnobius baerhuensis--1||s__Natronospirillum operosum--1||s__Neorhizobium cerealis--3||s__Neorhizobium sp003597675--1||s__Neorhizobium sp900472395--4||s__Nitrobacter sp001896955--4||s__Nitrospira_F sp902500805--1||s__Niveispirillum sp009495745--9||s__Notoacmeibacter marinus--1||s__Novispirillum itersonii--1||s__Novosphingobium sp002336765--2||s__Novosphingobium umbonatum--4||s__Oleisolibacter albus--2||s__PALSA-600 sp009702325--1||s__PFJX01 sp903883985--3||s__Paenibacillus cellulositrophicus_A--1||s__Paenibacillus_A sp900766135--2||s__Paenibacillus_AH cisolokensis--2||s__Paenibacillus_D daejeonensis--1||s__Paenibacillus_T kobensis--1||s__Pannonibacter phragmitetus--1||s__Paraburkholderia kururiensis--1||s__Paraburkholderia unamae--1||s__Paracoccus tibetensis--1||s__Paracraurococcus ruber--1||s__Paremcibacter sp013152755--1||s__Phaeospirillum magneticum--4||s__Phreatobacter oligotrophus--1||s__Pilimelia anulata--1||s__Pilimelia terevasa--1||s__Pinisolibacter sp002298965--26||s__Planobispora longispora--11||s__Planobispora siamensis--2||s__Pleomorphomonas sp004366315--1||s__Pseudoalteromonas luteoviolacea_C--1||s__Pseudodesulfovibrio aespoeensis--1||s__Pseudoduganella violaceinigra--1||s__Pseudolabrys sp003133345--3||s__Pseudolabrys sp019246455--10||s__Pseudomonas_A stutzeri_AE--1||s__Pseudomonas_A stutzeri_Q--2||s__Pseudomonas_A stutzeri_T--1||s__Pseudomonas_D pachastrellae--1||s__Pseudomonas_E brassicacearum--2||s__Pseudomonas_E bubulae--5||s__Pseudomonas_E chlororaphis_D--16||s__Pseudomonas_E chlororaphis_E--3||s__Pseudomonas_E entomophila--6||s__Pseudomonas_E entomophila_C--1||s__Pseudomonas_E fluorescens_AN--1||s__Pseudomonas_E fluorescens_BF--1||s__Pseudomonas_E fluorescens_BR--1||s__Pseudomonas_E fluorescens_C--1||s__Pseudomonas_E frederiksbergensis_F--1||s__Pseudomonas_E fulva_C--10||s__Pseudomonas_E fuscovaginae_B--2||s__Pseudomonas_E haemolytica--5||s__Pseudomonas_E japonica--1||s__Pseudomonas_E jessenii--16||s__Pseudomonas_E koreensis_E--1||s__Pseudomonas_E lalucatii--1||s__Pseudomonas_E mandelii--1||s__Pseudomonas_E migulae--2||s__Pseudomonas_E prosekii--3||s__Pseudomonas_E protegens_B--6||s__Pseudomonas_E putida_B--2||s__Pseudomonas_E putida_L--3||s__Pseudomonas_E sihuiensis--2||s__Pseudomonas_E sp000282315--92||s__Pseudomonas_E sp001308855--2||s__Pseudomonas_E sp001655595--1||s__Pseudomonas_E sp003852235--1||s__Pseudomonas_E sp004136015--1||s__Pseudomonas_E sp009764645--10||s__Pseudomonas_E sp012985665--1||s__Pseudomonas_E sp013386825--1||s__Pseudomonas_E sp014268745--4||s__Pseudomonas_E sp016651105--1||s__Pseudomonas_E sp900187455--3||s__Pseudomonas_E sp900580865--1||s__Pseudomonas_E sp902506535--1||s__Pseudomonas_E vranovensis--1||s__Pseudorhodoferax aquiterrae--1||s__Pseudoxanthobacter spirostomi--9||s__Pusillimonas_D thiosulfatoxidans--1||s__QWPN01 sp016872955--1||s__Quadrisphaera sp014270065--1||s__Quadrisphaera sp015390235--2||s__Quadrisphaera sp900101335--1||s__R-H-3 sp002198675--1||s__R267 sp013340205--1||s__Reinekea sp015687175--1||s__Rhizobacter sp000799305--1||s__Rhizobium anhuiense--1||s__Rhizobium bangladeshense--2||s__Rhizobium bangladeshense_B--1||s__Rhizobium binae--1||s__Rhizobium ecuadorense--3||s__Rhizobium etli_B--1||s__Rhizobium hainanense--1||s__Rhizobium leguminosarum_D--9||s__Rhizobium leguminosarum_K--2||s__Rhizobium leguminosarum_M--4||s__Rhizobium sp002531825--2||s__Rhizobium sp900471925--1||s__Rhizobium sp900472625--1||s__Rhizobium sp900489925--1||s__Rhizobium sullae--66||s__Rhizobium tropici_A--1||s__Rhizobium_A rhizoryzae--4||s__Rhizobium_A sp005222845--2||s__Rhizorhabdus sp004297635--1||s__Rhodoferax sp903856025--1||s__Rhodoferax sp903876045--1||s__Rhodoferax sp903876735--1||s__
```
