## Supplementary material for "Unveiling the hidden biodiversity of microbial chemoreceptor genes in the rare biosphere": MCPsignal_captured_gtdbr207.nw (part 1218 of 1806)

```
Rhodoplanes roseus--1||s__Rhodoplanes sp000293785--1||s__Rhodospira trueperi--2||s__Rhodospirillum rubrum--1||s__Roseburia hominis--1||s__Roseomonas_A sp011040385--1||s__Rubellimicrobium aerolatum--5||s__Rubrivivax sp016789955--1||s__S144-34 sp015494165--1||s__SG-bin9 sp002083525--2||s__SKKL01 sp007121465--3||s__SKYL01 sp007121755--5||s__SLIM01 sp011390365--1||s__SXZD01 sp005788065--3||s__SYBY01 sp016463765--1||s__SYSU-D60014 sp003576685--1||s__SZUA-540 sp003250235--1||s__Saccharibacillus qingshengii--1||s__Saccharibacillus sp002205895--1||s__Salinadaptatus halalkaliphilus--1||s__Sanguibacter inulinus--1||s__Sanguibacter keddieii--1||s__Selenomonas_A ruminantium_F--1||s__Shewanella carassii--2||s__Shewanella sp000217915--1||s__Shimia isoporae--6||s__Shinella zoogloeoides--2||s__Sideroxydans sp003445795--2||s__Skermanella stibiiresistens--2||s__Solidesulfovibrio magneticus_A--8||s__Solincola_A quzhuomuensis--4||s__Sphaerotilus sp013294065--1||s__Sphingobium sp017984895--1||s__Sphingomonas hankookensis--1||s__Sphingomonas melonis_A--2||s__Sphingomonas sanguinis_B--9||s__Sphingomonas sp001421715--6||s__Sphingomonas sp012035195--1||s__Sphingomonas_B sp002291855--1||s__Sphingomonas_N oligoaromativorans--1||s__Sphingopyxis sp001468395--1||s__Stappia stellulata--1||s__Stenotrophomonas koreensis--1||s__Stenotrophomonas sp004348115--1||s__Succinivibrio sp902772715--2||s__Sulfitobacter_E sabulilitoris--1||s__Sulfotelmatobacter sp003168355--1||s__Sulfuritalea sp903933395--3||s__Syntrophotalea_A acetylenivorans--1||s__Tagaea sp016794025--1||s__Tardiphaga sp014377915--6||s__Terracidiphilus sp003138365--1||s__Terracidiphilus sp003142935--1||s__Thermococcus profundus--1||s__Thiobaca trueperi--1||s__Thiomicrorhabdus sp016938655--1||s__Tumebacillus permanentifrigoris--1||s__Tumebacillus_A algifaecis--2||s__UBA11029 sp002411145--1||s__UBA11682 sp003455945--13||s__UBA2270 sp903891045--2||s__UBA2386 sp005776475--7||s__UBA2386 sp016794485--3||s__UBA3086 sp002367305--1||s__UBA3282 sp002492725--1||s__UBA4655 sp002405515--1||s__UBA6911 sp016934295--1||s__UBA6920 sp002448875--1||s__UBA8783 sp003516955--1||s__UTPLA1 sp002050205--1||s__VEOV01 sp012026855--1||s__VKM-B-2647 sp000829455--2||s__VTOM01 sp009765365--1||s__WGGQ01 sp009296285--3||s__WQXQ01 sp009780545--1||s__ZC4RG19 sp016936035--1:evalue_avg=6.636025397293945e-26:evalue_max=1.32e-23:evalue_min=1.28e-66:evalue_std=8.38273956177599e-25:evalue_sum=1.7320026286937195e-23:gapopen_avg=0.210727969348659:gapopen_max=2.0:gapopen_min=0.0:gapopen_std=0.5015742973027094:gapopen_sum=55.0:gtdb_class_counter=c__Acidimicrobiia--1||c__Alphaproteobacteria--8||c__B62-G9--1||c__Desulfobacteria--15||c__Desulfobulbia--5||c__Desulfovibrionia--1||c__FEN-1099--2||c__Fibrobacteria--62||c__Gammaproteobacteria--2||c__JADFXK01--14||c__Krumholzibacteria--2||c__Lentisphaeria--2||c__Magnetococcia--1||c__Oligoflexia--1||c__Ozemobacteria--2||c__Phycisphaerae--10||c__Planctomycetia--83||c__Spirochaetia--3||c__UBA11346--2||c__UBA1135--2||c__UBA7883--5||c__UBA9042--1:gtdb_domain_counter=d__Bacteria--225:gtdb_family_counter=f__4be13--1||f__Azospirillaceae--1||f__B32-G16--1||f__B62-G9--1||f__Bog-1112--1||f__Casimicrobiaceae--1||f__Cohaesibacteraceae--1||f__Desulfobacteraceae--1||f__Desulfobulbaceae--3||f__Desulfocapsaceae--1||f__Desulfococcaceae--1||f__Desulforegulaceae--2||f__Desulfosarcinaceae--2||f__Desulfovibrionaceae--1||f__Desulfurivibrionaceae--1||f__FEN-1099--2||f__Fibrobacteraceae--61||f__GCA-002748355--1||f__GCA-2746535--1||f__HTCC2089--1||f__JAABTS01--1||f__JAADHN01--1||f__JACRGQ01--5||f__JADFXK01--14||f__JADGBV01--1||f__JAFGRV01--1||f__LZORAL124-64-63--2||f__Lacipirellulaceae--20||f__MH13--1||f__Magnetaquicoccaceae--1||f__Magnetomoraceae--6||f__Maricaulaceae--1||f__Micavibrionaceae--1||f__Ozemobacteraceae--2||f__PWPN01--3||f__Pirellulaceae--47||f__Planctomycetaceae--2||f__SM23-30--7||f__SZUA-35--1||f__Stappiaceae--3||f__Thermoguttaceae--14||f__Treponemataceae--1||f__UBA2386--1||f__UBA5070--1||f__UBA9042--1||f__YB12-FULL-65-16--1||f__YD0425bin50--1:gtdb_genus_counter=g__AM-0621--2||g__Aeoliella--1||g__Aureliella--1||g__Azospirillum--1||g__B32-G16--1||g__Blastopirellula--3||g__Botrimarina--3||g__Bremerella--12||g__Bythopirellula--3||g__CADEDH01--1||g__CAINDZ01--2||g__CAIRAY01--1||g__CAIWHR01--1||g__CAJBNH01--1||g__Cohaesibacter--1||g__Crateriforma--2||g__DRHN01--1||g__Desulfobacter--1||g__Desulfobotulus--1||g__Desulfobulbus_A--1||g__Desulfonema_C--1||g__Desulforegula--1||g__Desulforhopalus--1||g__Desulfosarcina--2||g__Fibromonas--60||g__GCA-2702655--1||g__GCA-2726245--2||g__GCA-2733575--3||g__GCA-2746535--1||g__Ga0077529--2||g__HyVt-539--1||g__JAABTD01--1||g__JAABTS01--1||g__JAADHN01--1||g__JAANAU01--1||g__JAAYVF01--2||g__JABSRF01--1||g__JABWBD01--1||g__JACQEX01--3||g__JACRGQ01--2||g__JADFXK01--14||g__JADFXM01--2||g__JADGBM01--1||g__JADGBV01--1||g__JAEIOG01--3||g__JAFGDS01--3||g__JAFGFF01--5||g__JAFGFX01--1||g__JAFGFZ01--2||g__JAFGHE01--3||g__JAFGKA01--1||g__JAFGKU01--1||g__JAFGPV01--4||g__JAGNEZ01--2||g__Lacipirellula--4||g__MADRE1--1||g__MH13--1||g__Magnetomorum--6||g__Maricaulis--1||g__Novipirellula--4||g__Pirellula_B--3||g__Posidoniimonas--4||g__Rhodopirellula--1||g__Roseibium--3||g__Rosistilla--6||g__Rubripirellula--2||g__S141-3--1||g__SZUA-309--1||g__Stieleria--1||g__Treponema_D--1||g__UBA10518--2||g__UBA11386--1||g__UBA2386--1||g__UBA5070--1||g__UBA6163--6||g__UBA9664--1||g__YB12-FULL-65-16--1||g__YD0425bin50--1:gtdb_order_counter=o__Acidimicrobiales--1||o__Azospirillales--1||o__B62-G9--1||o__Burkholderiales--1||o__Caulobacterales--1||o__Desulfobacterales--15||o__Desulfobulbales--5||o__Desulfovibrionales--1||o__FEN-1099--2||o__Fibrobacterales--61||o__GCA-2746535--1||o__JACRGQ01--5||o__JADFXK01--14||o__JADGBV01--1||o__LZORAL124-64-63--2||o__Magnetococcales--1||o__Micavibrionales--1||o__Oligoflexales--1||o__Ozemobacterales--2||o__Pirellulales--81||o__Planctomycetales--2||o__Pseudomonadales--1||o__Rhizobiales--5||o__SPDA01--1||o__SZUA-6--1||o__Sedimentisphaerales--7||o__Treponematales--1||o__UBA1407--2||o__UBA1845--3||o__UBA2386--2||o__UBA5070--1||o__UBA9042--1:gtdb_phylum_counter=p__Actinobacteriota--1||p__Bdellovibrionota--1||p__Desulfobacterota--34||p__Desulfobacterota_I--1||p__FEN-1099--2||p__Fibrobacterota--62||p__Krumholzibacteriota--2||p__Myxococcota--1||p__Nitrospinota--5||p__Planctomycetota--97||p__Proteobacteria--11||p__Riflebacteria--2||p__Spirochaetota--4||p__Verrucomicrobiota--2:gtdb_species_counter=s__AM-0621 sp900299185--2||s__Aeoliella sp003233055--1||s__Aureliella helgolandensis--1||s__Azospirillum sp003116015--1||s__B32-G16 sp003645645--1||s__Blastopirellula marina--2||s__Blastopirellula retiformator--1||s__Botrimarina colliarenosi--1||s__Botrimarina hoheduenensis--1||s__Botrimarina sp007745835--1||s__Bremerella cremea_A--3||s__Bremerella marina_A--4||s__Bremerella marina_B--2||s__Bremerella sp016124445--2||s__Bremerella volcania--1||s__Bythopirellula sp013151315--1||s__Bythopirellula sp013152205--1||s__Bythopirellula sp013152515--1||s__CADEDH01 sp902826025--1||s__CAINDZ01 sp016703265--1||s__CAINDZ01 sp016873405--1||s__CAIRAY01 sp903876665--1||s__CAIWHR01 sp903912485--1||s__CAJBNH01 sp903955385--1||s__Cohaesibacter sp900215505--1||s__Crateriforma conspicua--1||s__Crateriforma spongiae--1||s__DRHN01 sp011049595--1||s__Desulfobacter curvatus--1||s__Desulfobotulus alkaliphilus--1||s__Desulfobulbus_A propionicus_C--1||s__Desulfonema_C magnum--1||s__Desulforegula conservatrix--1||s__Desulforhopalus sp011390165--1||s__Desulfosarcina cetonica--1||s__Desulfosarcina sp002747175--1||s__Fibromonas sp001462225--18||s__Fibromonas sp001462235--12||s__Fibromonas sp009777135--4||s__Fibromonas sp009786285--2||s__Fibromonas sp009787645--2||s__Fibromonas sp009788135--3||s__Fibromonas termitidis--19||s__GCA-2702655 sp002702655--1||s__GCA-2726245 sp014381825--2||s__GCA-2733575 sp002733575--3||s__GCA-2746535 sp002746535--1||s__Ga0077529 sp001464525--2||s__HyVt-539 sp011321845--1||s__JAABTD01 sp011390065--1||s__JAABTS01 sp011389735--1||s__JAADHN01 sp013151865--1||s__JAANAU01 sp015232705--1||s__JAAYVF01 sp012517325--2||s__JABSRF01 sp013215275--1||s__JABWBD01 sp013360685--1||s__JACQEX01 sp016200345--3||s__JACRGQ01 sp016217735--2||s__JADFXK01 sp015233055--3||s__JADFXK01 sp015233285--4||s__JADFXK01 sp015233295--2||s__JADFXK01 sp015233625--5||s__JADFXM01 sp015232575--1||s__JADFXM01 sp015233565--1||s__JADGBM01 sp015231515--1||s__JADGBV01 sp015231345--1||s__JAEIOG01 sp016342495--3||s__JAFGDS01 sp016931995--3||s__JAFGFF01 sp016931075--5||s__JAFGFX01 sp016930855--1||s__JAFGFZ01 sp016930815--2||s__JAFGHE01 sp016930295--3||s__JAFGKA01 sp016928855--1||s__JAFGKU01 sp016928415--1||s__JAFGPV01 sp016936015--4||s__JAGNEZ01 sp018003015--2||s__Lacipirellula limnantheis--1||s__Lacipirellula parvula--2||s__Lacipirellula sp013822725--1||s__MADRE1 sp004796465--1||s__MH13 sp017642935--1||s__Magnetomorum sp002753725--6||s__Maricaulis sp018222865--1||s__Novipirellula sp007859835--4||s__Pirellula_B sp001610875--1||s__Pirellula_B sp903858115--1||s__Pirellula_B sp903892365--1||s__Posidoniimonas corsicana--3||s__Posidoniimonas polymericola--1||s__Rhodopirellula pilleata--1||s__Roseibium aggregatum_C--1||s__Roseibium album--1||s__Roseibium sp000521215--1||s__Rosistilla carotiformis--2||s__Rosistilla oblonga--2||s__Rosistilla sp007741475--2||s__Rubripirellula obstinata--1||s__Rubripirellula tenax--1||s__S141-3 sp015490875--1||s__SZUA-309 sp003228415--1||s__Stieleria varia--1||s__Treponema_D pectinovorum--1||s__UBA10518 sp003604995--1||s__UBA10518 sp011372855--1||s__UBA11386 sp016929515--1||s__UBA2386 sp016793305--1||s__UBA5070 sp903825275--1||s__UBA6163 sp002428205--3||s__UBA6163 sp003506095--3||s__UBA9664 sp002710775--1||s__YB12-FULL-65-16 sp001803235--1||s__YD0425bin50 sp002753105--1:heptad_counter=MCP-24H--4||MCP-36H--3||MCP-38H--1495||MCP-40H--2||MCP-42H--103||MCP-44H--13||MCP-48H--1||MCP-58H--23:lbd_counter=4HB_MCP_1--1:lca_tree=d__Bacteria:length_avg=117.0536398467433:length_max=175.0:length_min=71.0:length_std=15.911201792127168:length_sum=30551.0:mismatch_avg=28.773946360153257:mismatch_max=66.0:mismatch_min=0.0:mismatch_std=10.819438140404278:mismatch_sum=7510.0:name=N890799:qcovhsp_avg=98.2766283524904:qcovhsp_max=100.0:qcovhsp_min=95.0:qcovhsp_std=1.3490273318640071:qcovhsp_sum=25650.199999999997:qend_avg=118.0919540229885:qend_max=175.0:qend_min=74.0:qend_std=15.999013563756442:qend_sum=30822.0:qstart_avg=2.218390804597701:qstart_max=9.0:qstart_min=1.0:qstart_std=1.3046539832136026:qstart_sum=579.0:ref_name_counter=GB_GCA_001464525.1_protein.faa_LNDY01000501.1_21@PF00015_full_PFAM.40.227--3||GB_GCA_001464525.1_protein.faa_LNDY01000545.1_1@PF00015_full_PFAM.255.443--1||GB_GCA_002352125.1_protein.faa_DEHU01000182.1_5@PF00015_full_PFAM.547.727--1||GB_GCA_002702655.1_protein.faa_PABB01000048.1_19@PF00015_full_PFAM.1016.1200--1||GB_GCA_003228415.1_protein.faa_QIDL01000306.1_1@PF00015_full_PFAM.134.315--1||GB_GCA_007745835.1_protein.faa_CP036424.1_2778@PF00015_full_PFAM.561.764--1||GB_GCA_013151315.1_protein.faa_JAADIN010000137.1_6@PF00015_full_PFAM.435.616--12||GB_GCA_013152205.1_protein.faa_JAADGV010000125.1_8@PF00015_full_PFAM.840.1025--11||GB_GCA_013152515.1_protein.faa_JAADGD010000022.1_1@PF00015_full_PFAM.108.289--3||GB_GCA_013815725.1_protein.faa_JACDFQ010000545.1_3@PF00015_full_PFAM.329.432--1||GB_GCA_013822725.1_protein.faa_PNKX01000014.1_84@PF00015_full_PFAM.794.978--2||GB_GCA_014381825.1_protein.faa_JACNKX010000175.1_6@PF00015_full_PFAM.573.783--3||GB_GCA_016869145.1_protein.faa_VGEU01000026.1_36@PF00015_full_PFAM.105.222--1||GB_GCA_016928855.1_protein.faa_JAFGKA010000414.1_19@PF00015_full_PFAM.550.734--4||GB_GCA_016930815.1_protein.faa_JAFGFZ010000260.1_6@PF00015_full_PFAM.480.677--8||GB_GCA_016930855.1_protein.faa_JAFGFX010000003.1_7@PF00015_full_PFAM.578.781--1||GB_GCA_016931075.1_protein.faa_JAFGFF010000210.1_6@PF00015_full_PFAM.526.726--5||GB_GCA_016931995.1_protein.faa_JAFGDS010000042.1_121@PF00015_full_PFAM.758.971--1||GB_GCA_016931995.1_protein.faa_JAFGDS010000042.1_122@PF00015_full_PFAM.522.717--64||GB_GCA_016936015.1_protein.faa_JAFGPV010000210.1_12@PF00015_full_PFAM.582.773--89||GB_GCA_017303535.1_protein.faa_JAFLCO010000001.1_43@PF00015_full_PFAM.474.672--3||GB_GCA_903905665.1_protein.faa_CAIVHJ010000248.1_6@PF00015_full_PFAM.422.611--18||RS_GCF_000603945.1_protein.faa_NZ_AXCW01000076.1_8@PF00015_full_PFAM.346.521--1||RS_GCF_004571065.1_protein.faa_NZ_SPQN01000077.1_11@PF00015_full_PFAM.347.520--1||RS_GCF_007746075.1_protein.faa_NZ_CP036339.1_783@PF00015_full_PFAM.427.616--15||RS_GCF_007751715.1_protein.faa_NZ_CP036292.1_4764@PF00015_full_PFAM.553.746--1||RS_GCF_007859765.1_protein.faa_NZ_SIHJ01000001.1_954@PF00015_full_PFAM.578.766--3||RS_GCF_012290005.1_protein.faa_NZ_JAAXMS010000009.1_42@PF00015_full_PFAM.583.780--6:scovhsp_avg=61.32183908045977:scovhsp_max=89.4:scovhsp_min=50.3:scovhsp_std=8.108202285160518:scovhsp_sum=16005.0:send_avg=122.73563218390805:send_max=169.0:send_min=71.0:send_std=17.517327533780072:send_sum=32034.0:sstart_avg=6.854406130268199:sstart_max=63.0:sstart_min=1.0:sstart_std=11.23224538018012:sstart_sum=1789.0],(GB_GCA_012511955.1_protein.faa_JAAZFC010000008.1_13@PF00015_full_PFAM.461.655:0.62393[&&NHX:Type=GTDB:gtdb_class=c__Fibrobacteria:gtdb_domain=d__Bacteria:gtdb_family=f__Fibrobacteraceae:gtdb_genus=g__JAAZFC01:gtdb_order=o__Fibrobacterales:gtdb_phylum=p__Fibrobacterota:gtdb_species=s__JAAZFC01 sp012511955:heptad=MCP-44H:species=d__Bacteria_p__Fibrobacterota_c__Fibrobacteria_o__Fibrobacterales_f__Fibrobacteraceae_g__JAAZFC01_s__JAAZFC01 sp012511955],56a00220-35ad-4813-a99d-1c952c8dba79_1@MCPsignal.439.477:0.134918[&&NHX:Sample=rhiztom1:Type=capture:capture_class=c__Negativicutes:capture_domain=d__Bacteria:capture_family=f__Selenomonadaceae:capture_genus=g__RUG024:capture_order=o__Selenomonadales:capture_phylum=p__Firmicutes_C:capture_species=s__RUG024 sp900314765:heptad=MCP-38H])0.8:0.323397[&&NHX:Sample_counter=rhiztom1--1:Type_counter=GTDB--1||capture--1:capture_class_counter=c__Negativicutes--1:capture_domain_counter=d__Bacteria--1:capture_family_counter=f__Selenomonadaceae--1:capture_genus_counter=g__RUG024--1:capture_order_counter=o__Selenomonadales--1:capture_phylum_counter=p__Firmicutes_C--1:capture_species_counter=s__RUG024 sp900314765--1:gtdb_class_counter=c__Fibrobacteria--1:gtdb_domain_counter=d__Bacteria--1:gtdb_family_counter=f__Fibrobacteraceae--1:gtdb_genus_counter=g__JAAZFC01--1:gtdb_order_counter=o__Fibrobacterales--1:gtdb_phylum_counter=p__Fibrobacterota--1:gtdb_species_counter=s__JAAZFC01 sp012511955--1:heptad_counter=MCP-38H--1||MCP-44H--1:lbd_counter=:lca_tree=s__JAAZFC01 sp012511955:name=N890802:ref_name_counter=])0.026:0.0121904[&&NHX:Sample_counter=rhizpot1--53||rhizpot2--6||rhizpot3--48||rhiztom1--705||rhiztom2--417||rhiztom3--191:Type_counter=GTDB--226||capture--1420:besthit_avg=75.71340996168581:besthit_max=100.0:besthit_min=52.3:besthit_std=6.764250787193969:besthit_sum=19761.199999999997:bitscore_avg=153.2712643678161:bitscore_max=202.0:bitscore_min=87.4:bitscore_std=15.35083992725312:bitscore_sum=40003.799999999996:capture_class_counter=c__Acidimicrobiia--4||c__Acidobacteriae--3||c__Actinomycetia--111||c__Alphaproteobacteria--521||c__Anaerolineae--1||c__Bacilli--15||c__Bdellovibrionia--1||c__Bradymonadia--1||c__Ch29--1||c__Clostridia--22||c__Coriobacteriia--1||c__Cyanobacteriia--1||c__Desulfitobacteriia--1||c__Desulfobacteria--18||c__Desulfobulbia--10||c__Desulfovibrionia--11||c__Desulfuromonadia--12||c__Elusimicrobia--171||c__Fimbriimonadia--1||c__GCA-002687715--1||c__Gammaproteobacteria--401||c__Gemmatimonadetes--7||c__Geothermincolia--4||c__Halobacteria--2||c__Holophagae--1||c__Ktedonobacteria--4||c__Limnocylindria--4||c__Moduliflexia--1||c__Myxococcia--4||c__Negativicutes--3||c__Nitrospiria--1||c__Phycisphaerae--11||c__Planctomycetia--27||c__Polyangia--3||c__RPQS01--4||c__Spirochaetia--4||c__Syntrophobacteria--1||c__Thermococci--1||c__Thermoleophilia--12||c__UBA1135--11||c__UBA1384--1||c__UBA6911--1||c__Vicinamibacteria--5:capture_domain_counter=d__Archaea--3||d__Bacteria--1417:capture_family_counter=f__Acetobacteraceae--5||f__Acidobacteriaceae--2||f__Aeromonadaceae--43||f__Alkalibacteraceae--1||f__Alteromonadaceae--3||f__Anaerolineaceae--1||f__Anaeromyxobacteraceae--1||f__Anaerotignaceae--12||f__Ancalomicrobiaceae--26||f__Azospirillaceae--27||f__Bdellovibrionaceae--1||f__Beijerinckiaceae--127||f__Burkholderiaceae--48||f__CACIAM-22H2--3||f__CAILIB01--1||f__CSP1-4--4||f__Caulobacteraceae--9||f__Celerinatantimonadaceae--1||f__Cellulomonadaceae--28||f__Ch29--1||f__Chromatiaceae--5||f__Chromobacteriaceae--10||f__Clostridiaceae--1||f__Cryptosporangiaceae--1||f__DRQF01--1||f__DSM-9756--1||f__Demequinaceae--1||f__Dermatophilaceae--16||f__Desulfobulbaceae--7||f__Desulfocapsaceae--3||f__Desulfosarcinaceae--17||f__Desulfosudaceae--1||f__Desulfovibrionaceae--11||f__Devosiaceae--2||f__Dongiaceae--5||f__Elainellaceae--1||f__Elsteraceae--1||f__Emcibacteraceae--1||f__Enterobacteriaceae--1||f__FEN-1173--171||f__Ferrovibrionaceae--10||f__Fimbriimonadaceae--1||f__GWC2-71-9--3||f__Ga0077536--3||f__Gaiellaceae--1||f__Gallionellaceae--3||f__Gemmatimonadaceae--4||f__Geobacteraceae--3||f__Geodermatophilaceae--27||f__Halorhodospiraceae--5||f__Heliobacteriaceae--1||f__Holophagaceae--1||f__Hyphomicrobiaceae--1||f__JAACEH01--9||f__JABJKH01--1||f__JACDCH01--1||f__JACPNS01--2||f__Jatrophihabitantaceae--1||f__Kineosporiaceae--1||f__Ktedonobacteraceae--4||f__Lachnospiraceae--7||f__Lacipirellulaceae--12||f__Magnetospirillaceae--49||f__Maricaulaceae--5||f__Methyloligellaceae--3||f__Methylomonadaceae--1||f__Micromonosporaceae--19||f__Micropepsaceae--1||f__Moduliflexaceae--1||f__Myxococcaceae--3||f__NBRC-103111--2||f__Natrialbaceae--2||f__Natronospirillaceae--2||f__Nitrospiraceae--1||f__Oleiphilaceae--19||f__Oscillospiraceae--1||f__Paenibacillaceae--10||f__Phreatobacteraceae--1||f__Pirellulaceae--13||f__Pleomorphomonadaceae--1||f__Polyangiaceae--3||f__Pseudomonadaceae--218||f__Pseudopelobacteraceae--7||f__Pseudoxanthobacteraceae--9||f__Quadrisphaeraceae--4||f__RBG-13-55-18--4||f__RPQS01--4||f__Rhizobiaceae--136||f__Rhodanobacteraceae--3||f__Rhodobacteraceae--16||f__Rhodocyclaceae--19||f__Rhodospirillaceae--7||f__S144-34--1||f__SG8-11--1||f__SKKL01--3||f__SM1A02--1||f__SZUA-540--1||f__SbA1--1||f__Sedimenticolaceae--1||f__Selenomonadaceae--2||f__Shewanellaceae--3||f__Solirubrobacteraceae--9||f__Sphingomonadaceae--35||f__Stappiaceae--2||f__Stellaceae--1||f__Streptosporangiaceae--13||f__Succinivibrionaceae--2||f__Syntrophotaleaceae--1||f__Termitinemataceae--3||f__Thermococcaceae--1||f__Thiobacillaceae--3||f__Thiomicrospiraceae--1||f__Tumebacillaceae--3||f__UBA11029--1||f__UBA1268--2||f__UBA1532--1||f__UBA2386--11||f__UBA3086--1||f__UBA6911--1||f__UBA8932--1||f__UTPLA1--1||f__Vibrionaceae--2||f__Vicinamibacteraceae--5||f__WMHbin7--1||f__Xanthobacteraceae--36||f__Xanthomonadaceae--3:capture_genus_counter=g__AAP99--2||g__AC2028--1||g__AG11--1||g__AM51-8--1||g__Achromobacter--1||g__Acidocella--1||g__Acidovorax--3||g__Actinoplanes--16||g__Actinotalea--3||g__Aeromonas--43||g__Agarivorans--1||g__Agrobacterium--4||g__Alkalibacter--1||g__Allorhizobium--4||g__Allosphingosinicella--2||g__Alpha-05--1||g__Alteromonas--1||g__Ameyamaea--1||g__Anaerotignum--12||g__Aquabacterium--1||g__Aquabacterium_A--1||g__Aquitalea--8||g__Arenibacterium--2||g__Arsukibacterium--1||g__Aureimonas--1||g__Azonexus--16||g__Azorhizobium--1||g__Azospirillum--11||g__BOG-931--1||g__BOG-933--3||g__BOLD01--1||g__BRH-c57--2||g__Blastococcus--12||g__Bordetella_B--1||g__Bosea--7||g__Bradyrhizobium--7||g__Brevundimonas--7||g__Burkholderia--1||g__Butyrivibrio--1||g__CAG-127--1||g__CAIKVZ01--1||g__CAILIB01--1||g__CAIXXC01--1||g__CAIZPE01--1||g__Caccovicinus--1||g__Caulobacter--2||g__Cellulomonas--21||g__Ch29--1||g__Chromobacterium--1||g__Clostridium_AM--1||g__Cohnella--1||g__Cronobacter--1||g__Cryptosporangium--1||g__Cystobacter--1||g__DRKI01--7||g__DRQF01--1||g__Dactylosporangium--1||g__Demequina--1||g__Dermatophilus--14||g__Desulforhopalus--1||g__Desulfosarcina--17||g__Desulfosoma--1||g__Desulfosudis--1||g__Devosia--2||g__Dictyobacter--4||g__Dongia--4||g__Duganella--6||g__Dysosmobacter--1||g__Elioraea_A--1||g__Elstera--1||g__Ensifer--1||g__Enterovibrio--2||g__Erythrobacter--3||g__FACHB-886--1||g__Fen-1039--4||g__Fen-1231--2||g__Ferrovibrio--10||g__Flavimobilis--2||g__GCA-2684655--1||g__GCA-2748425--1||g__Ga0077529--1||g__Gallionella--1||g__Gemmobacter_B--1||g__Geodermatophilus--4||g__Geomonas--2||g__Geothrix--1||g__Glycocaulis--4||g__Gulbenkiania--1||g__Hahella--1||g__Heliobacterium--1||g__Herbaspirillum--3||g__Hoeflea--9||g__Hyalangium--2||g__Hydrogenophaga--1||g__Hyphomicrobium--1||g__Imhoffiella--4||g__J25--2||g__JAABRT01--1||g__JAALLB01--1||g__JAAYDY01--9||g__JABFSM01--1||g__JABJKH01--1||g__JABWCQ01--1||g__JACADY01--1||g__JACDDX01--2||g__JACPNS01--2||g__JACQAF01--1||g__JACQPF01--171||g__JACQWY01--3||g__JACRCG01--7||g__JACRFY01--1||g__JACRPC01--1||g__JADJDQ01--3||g__JAEUIT01--1||g__JAEUJG01--1||g__JAEUKZ01--1||g__JAHJCH01--1||g__JAHJDG01--3||g__Janthinobacterium--1||g__Jiella--1||g__LC5-1--8||g__Lacipirellula--11||g__Leptolinea--1||g__Luteibacter--3||g__Luteitalea--5||g__Lysobacter--1||g__MT45--1||g__Macromonas--8||g__Magnetospirillum--44||g__Maricaulis--1||g__Maridesulfovibrio--2||g__Marinobacter--18||g__Methylobacterium--53||g__Methyloceanibacter--3||g__Methylomonas--1||g__Methylosinus--1||g__Microvirga--66||g__Mobilicoccus--2||g__Modestobacter--8||g__NIC37A-2--3||g__Natronolimnobius--1||g__Natronospirillum--1||g__Neorhizobium--8||g__Nitrobacter--4||g__Nitrospira_F--1||g__Niveispirillum--9||g__Notoacmeibacter--1||g__Novispirillum--1||g__Novosphingobium--6||g__Oleisolibacter--2||g__PALSA-600--1||g__PFJX01--3||g__Paenibacillus--1||g__Paenibacillus_A--2||g__Paenibacillus_AH--2||g__Paenibacillus_D--1||g__Paenibacillus_T--1||g__Pannonibacter--1||g__Paraburkholderia--2||g__Paracoccus--1||g__Paracraurococcus--1||g__Paremcibacter--1||g__Phaeospirillum--4||g__Phreatobacter--1||g__Pilimelia--2||g__Pinisolibacter--26||g__Planobispora--13||g__Pleomorphomonas--1||g__Pseudoalteromonas--1||g__Pseudodesulfovibrio--1||g__Pseudoduganella--1||g__Pseudolabrys--13||g__Pseudomonas_A--4||g__Pseudomonas_D--1||g__Pseudomonas_E--213||g__Pseudorhodoferax--1||g__Pseudoxanthobacter--9||g__Pusillimonas_D--1||g__QWPN01--1||g__Quadrisphaera--4||g__R-H-3--1||g__R267--1||g__RUG024--1||g__Reinekea--1||g__Rhizobacter--1||g__Rhizobium--97||g__Rhizobium_A--6||g__Rhizorhabdus--1||g__Rhodoferax--3||g__Rhodoplanes--2||g__Rhodospira--2||g__Rhodospirillum--1||g__Roseburia--1||g__Roseomonas_A--1||g__Rubellimicrobium--5||g__Rubrivivax--1||g__S144-34--1||g__SG-bin9--2||g__SKKL01--3||g__SKYL01--5||g__SLIM01--1||g__SXZD01--3||g__SYBY01--1||g__SYSU-D60014--1||g__SZUA-540--1||g__Saccharibacillus--2||g__Salinadaptatus--1||g__Sanguibacter--2||g__Selenomonas_A--1||g__Shewanella--3||g__Shimia--6||g__Shinella--2||g__Sideroxydans--2||g__Skermanella--2||g__Solidesulfovibrio--8||g__Solincola_A--4||g__Sphaerotilus--1||g__Sphingobium--1||g__Sphingomonas--19||g__Sphingomonas_B--1||g__Sphingomonas_N--1||g__Sphingopyxis--1||g__Stappia--1||g__Stenotrophomonas--2||g__Succinivibrio--2||g__Sulfitobacter_E--1||g__Sulfotelmatobacter--1||g__Sulfuritalea--3||g__Syntrophotalea_A--1||g__Tagaea--1||g__Tardiphaga--6||g__Terracidiphilus--2||g__Thermococcus--1||g__Thiobaca--1||g__Thiomicrorhabdus--1||g__Tumebacillus--1||g__Tumebacillus_A--2||g__UBA11029--1||g__UBA11682--13||g__UBA2270--2||g__UBA2386--10||g__UBA3086--1||g__UBA3282--1||g__UBA4655--1||g__UBA6911--1||g__UBA6920--1||g__UBA8783--1||g__UTPLA1--1||g__VEOV01--1||g__VKM-B-2647--2||g__VTOM01--1||g__WGGQ01--3||g__WQXQ01--1||g__ZC4RG19--1:capture_order_counter=o__ATCC43930--1||o__Acetobacterales--5||o__Acidimicrobiales--4||o__Acidobacteriales--3||o__Actinomycetales--50||o__Anaerolineales--1||o__Azospirillales--27||o__Bdellovibrionales--1||o__Burkholderiales--83||o__CACIAM-22H2--3||o__CAILIB01--1||o__Caulobacterales--14||o__Ch29--1||o__Chromatiales--6||o__Clostridiales--1||o__Desulfobacterales--18||o__Desulfobulbales--10||o__Desulfovibrionales--11||o__Desulfuromonadales--2||o__Dongiales--5||o__Elainellales--1||o__Elsterales--1||o__Enterobacterales--55||o__Eubacteriales--1||o__F11--171||o__FEN-1346--9||o__Ferrovibrionales--10||o__Fimbriimonadales--1||o__GCA-002687715--1||o__Ga0077536--3||o__Gaiellales--1||o__Gemmatimonadales--7||o__Geobacterales--10||o__Geothermincolales--4||o__Halobacteriales--2||o__Heliobacteriales--1||o__Holophagales--1||o__Ktedonobacterales--4||o__Lachnospirales--19||o__Limnocylindrales--4||o__Methylococcales--1||o__Micropepsales--1||o__Moduliflexales--1||o__Mycobacteriales--48||o__Myxococcales--4||o__Nitrococcales--5||o__Nitrospirales--1||o__OPB41--1||o__Oscillospirales--1||o__Paenibacillales--12||o__Phycisphaerales--1||o__Pirellulales--27||o__Polyangiales--3||o__Pseudomonadales--239||o__RPQS01--4||o__Rhizobiales--344||o__Rhodobacterales--16||o__Rhodospirillales--58||o__S144-34--1||o__SG8-11--1||o__Selenomonadales--2||o__Solirubrobacterales--11||o__Sphingomonadales--36||o__Streptosporangiales--13||o__Syntrophobacterales--1||o__Thermococcales--1||o__Thiomicrospirales--1||o__Treponematales--4||o__Tumebacillales--3||o__UBA11029--1||o__UBA1845--1||o__UBA2386--11||o__UBA6911--1||o__UBA7976--1||o__Vicinamibacterales--5||o__Xanthomonadales--6:capture_phylum_counter=p__AABM5-125-24--4||p__Acidobacteriota--10||p__Actinobacteriota--132||p__Armatimonadota--1||p__Bdellovibrionota--1||p__Chloroflexota--9||p__Cyanobacteria--1||p__Desulfobacterota--41||p__Desulfobacterota_I--11||p__Elusimicrobiota--171||p__Firmicutes--15||p__Firmicutes_A--23||p__Firmicutes_B--1||p__Firmicutes_C--3||p__Gemmatimonadota--7||p__Halobacteriota--2||p__Methanobacteriota_B--1||p__Moduliflexota--1||p__Myxococcota--8||p__Nitrospirota--1||p__Patescibacteria--1||p__Planctomycetota--50||p__Proteobacteria--922||p__Spirochaetota--4:capture_species_counter=s__AAP99 sp001295775--2||s__AC2028 sp902767075--1||s__AG11 sp014378185--1||s__AM51-8 sp017470985--1||s__Achromobacter insuavis--1||s__Acidocella aromatica--1||s__Acidovorax delafieldii--1||s__Acidovorax kalamii--1||s__Acidovorax sp001464865--1||s__Actinoplanes abujensis--5||s__Actinoplanes cyaneus--2||s__Actinoplanes ferrugineus--1||s__Actinoplanes friuliensis--1||s__Actinoplanes liguriensis--3||s__Actinoplanes siamensis--2||s__Actinoplanes sp015704865--1||s__Actinoplanes tereljensis--1||s__Actinotalea carbonis--1||s__Actinotalea ferrariae--2||s__Aeromonas aquatica--8||s__Aeromonas sanarellii--2||s__Aeromonas veronii_A--33||s__Agarivorans gilvus--1||s__Agrobacterium oryzihabitans--1||s__Agrobacterium tumefaciens_C--3||s__Alkalibacter sp015594845--1||s__Allorhizobium sp003501385--1||s__Allorhizobium vitis--3||s__Allosphingosinicella deserti--1||s__Allosphingosinicella sp016025255--1||s__Alpha-05 sp002307145--1||s__Alteromonas sp018222405--1||s__Ameyamaea chiangmaiensis--1||s__Anaerotignum sp910578425--12||s__Aquabacterium sp903894125--1||s__Aquabacterium_A sp013360485--1||s__Aquitalea sp003693445--8||s__Arenibacterium halophilum--2||s__Arsukibacterium tuosuense--1||s__Aureimonas sp001463765--1||s__Azonexus sp002425245--9||s__Azonexus sp002470165--7||s__Azorhizobium oxalatiphilum--1||s__Azospirillum halopraeferens--1||s__Azospirillum melinis--5||s__Azospirillum oryzae--1||s__Azospirillum rugosum--1||s__Azospirillum soli--2||s__Azospirillum sp003116015--1||s__BOG-931 sp003164375--1||s__BOG-933 sp003165295--3||s__BOLD01 sp016861345--1||s__BRH-c57 sp000961745--2||s__Blastococcus litoris--4||s__Blastococcus saxobsidens--2||s__Blastococcus sp003319185--1||s__Blastococcus sp004570385--1||s__Blastococcus sp004570425--1||s__Blastococcus sp004570875--3||s__Bordetella_B sp007679965--1||s__Bosea lupini--1||s__Bosea sp001748145--1||s__Bosea sp002220095--1||s__Bosea sp016428755--2||s__Bosea sp900473415--1||s__Bosea vaviloviae_B--1||s__Bradyrhizobium betae--1||s__Bradyrhizobium erythrophlei_D--1||s__Bradyrhizobium guangxiense--1||s__Bradyrhizobium liaoningense_B--1||s__Bradyrhizobium sp000026145--1||s__Bradyrhizobium sp001556045--1||s__Bradyrhizobium sp018130385--1||s__Brevundimonas sp006515835--7||s__Burkholderia sp000687455--1||s__Butyrivibrio sp000526935--1||s__CAG-127 sp002431865--1||s__CAIKVZ01 sp903830985--1||s__CAILIB01 sp903834195--1||s__CAIXXC01 sp903923205--1||s__CAIZPE01 sp016710525--1||s__Caccovicinus sp910589195--1||s__Caulobacter radicis--1||s__Caulobacter segnis--1||s__Cellulomonas cellasea--15||s__Cellulomonas persica--1||s__Cellulomonas septica--2||s__Cellulomonas sp003696205--1||s__Cellulomonas sp014763765--1||s__Cellulomonas sp018898235--1||s__Ch29 sp013540605--1||s__Chromobacterium sp002924365--1||s__Clostridium_AM carboxidivorans--1||s__Cohnella sp004801405--1||s__Cronobacter universalis--1||s__Cryptosporangium arvum--1||s__Cystobacter fuscus--1||s__DRKI01 sp015484845--7||s__DRQF01 sp011369445--1||s__Dactylosporangium siamense--1||s__Demequina aestuarii--1||s__Dermatophilus congolensis--14||s__Desulforhopalus sp001799365--1||s__Desulfosarcina alkanivorans--17||s__Desulfosoma infernum_A--1||s__Desulfosudis oleovorans--1||s__Devosia ginsengisoli--2||s__Dictyobacter kobayashii--4||s__Dongia sp000620685--4||s__Duganella sp009857495--1||s__Duganella sp009857915--1||s__Duganella sp019219065--4||s__Dysosmobacter sp910589315--1||s__Elioraea_A rosea--1||s__Elstera cyanobacteriorum--1||s__Ensifer sp002002725--1||s__Enterovibrio coralii--2||s__Erythrobacter sp001720465--1||s__Erythrobacter tepidarius--2||s__FACHB-886 sp014764505--1||s__Fen-1039 sp003158875--4||s__Fen-1231 sp017881585--2||s__Ferrovibrio sp002796975--1||s__Ferrovibrio sp018336035--2||s__Ferrovibrio terrae--7||s__Flavimobilis hominis--1||s__Flavimobilis marinus--1||s__GCA-2684655 sp011051855--1||s__GCA-2748425 sp002748425--1||s__Ga0077529 sp001464525--1||s__Gallionella sp016218475--1||s__Gemmobacter_B sp002855575--1||s__Geodermatophilus amargosae--2||s__Geodermatophilus aquaeductus--1||s__Geodermatophilus tzadiensis--1||s__Geomonas bremensis--2||s__Geothrix fermentans--1||s__Glycocaulis alkaliphilus--4||s__Gulbenkiania mobilis--1||s__Hahella sp002260525--1||s__Heliobacterium chlorum--1||s__Herbaspirillum frisingense_B--1||s__Herbaspirillum sp000282135--1||s__Herbaspirillum sp000577615--1||s__Hoeflea halophila--9||s__Hyalangium minutum--2||s__Hydrogenophaga sp014773545--1||s__Hyphomicrobium sp002928955--1||s__Imhoffiella purpurea--4||s__J25 sp004343725--2||s__JAABRT01 sp011390805--1||s__JAALLB01 sp017643495--1||s__JAAYDY01 sp016935955--9||s__JABFSM01 sp902826755--1||s__JABJKH01 sp018660465--1||s__JABWCQ01 sp016702305--1||s__JACADY01 sp013389115--1||s__JACDDX01 sp013813435--1||s__JACDDX01 sp013820855--1||s__JACPNS01 sp016462645--2||s__JACQAF01 sp016195145--1||s__JACQPF01 sp016207625--171||s__JACQWY01 sp016209015--3||s__JACRCG01 sp903901875--7||s__JACRFY01 sp016212565--1||s__JACRPC01 sp016214125--1||s__JADJDQ01 sp016702605--3||s__JAEUIT01 sp016795035--1||s__JAEUJG01 sp016794765--1||s__JAEUKZ01 sp016793045--1||s__JAHJCH01 sp018813065--1||s__JAHJDG01 sp018812265--3||s__Janthinobacterium sp002813325--1||s__Jiella pacifica--1||s__LC5-1 sp016781085--8||s__Lacipirellula limnantheis--5||s__Lacipirellula parvula--1||s__Lacipirellula sp013822725--5||s__Leptolinea sp012798615--1||s__Luteibacter sp014192715--3||s__Luteitalea sp001464065--5||s__Lysobacter enzymogenes_B--1||s__MT45 sp900100325--1||s__Macromonas bipunctata--8||s__Magnetospirillum sp006218045--44||s__Maricaulis maris--1||s__Maridesulfovibrio gilichinskyi--2||s__Marinobacter excellens--2||s__Marinobacter gudaonensis--15||s__Marinobacter sp008107725--1||s__Methylobacterium currus--2||s__Methylobacterium durans--1||s__Methylobacterium pseudosasicola--2||s__Methylobacterium sp001455965--1||s__Methylobacterium sp001542815--10||s__Methylobacterium sp002778835--1||s__Methylobacterium sp008040085--3||s__Methylobacterium sp014191355--1||s__Methylobacterium sp019216885--2||s__Methylobacterium sp900112625--6||s__Methylobacterium tarhaniae--14||s__Methylobacterium terrae--5||s__Methylobacterium thiocyanatum--5||s__Methyloceanibacter superfactus--3||s__Methylomonas koyamae--1||s__Methylosinus sp000685825--1||s__Microvirga makkahensis--60||s__Microvirga sp018069605--6||s__Mobilicoccus sp012277275--2||s__Modestobacter marinus--6||s__Modestobacter marinus_A--2||s__NIC37A-2 sp002085155--3||s__Natronolimnobius baerhuensis--1||s__Natronospirillum operosum--1||s__Neorhizobium cerealis--3||s__Neorhizobium sp003597675--1||s__Neorhizobium sp900472395--4||s__Nitrobacter sp001896955--4||s__Nitrospira_F sp902500805--1||s__Niveispirillum sp009495745--9||s__Notoacmeibacter marinus--1||s__Novispirillum itersonii--1||s__Novosphingobium sp002336765--2||s__Novosphingobium umbonatum--4||s__Oleisolibacter albus--2||s__PALSA-600 sp009702325--1||s__PFJX01 sp903883985--3||s__Paenibacillus cellulositrophicus_A--1||s__Paenibacillus_A sp900766135--2||s__Paenibacillus_AH cisolokensis--2||s__Paenibacillus_D daejeonensis--1||s__Paenibacillus_T kobensis--1||s__Pannonibacter phragmitetus--1||s__Paraburkholderia kururiensis--1||s__Paraburkholderia unamae--1||s__Paracoccus tibetensis--1||s__Paracraurococcus ruber--1||s__Paremcibacter sp013152755--1||s__Phaeospirillum magneticum--4||s__Phreatobacter oligotrophus--1||s__Pilimelia anulata--1||s__Pilimelia terevasa--1||s__Pinisolibacter sp002298965--26||s__Planobispora longispora--11||s__Planobispora siamensis--2||s__Pleomorphomonas sp004366315--1||s__Pseudoalteromonas luteoviolacea_C--1||s__Pseudodesulfovibrio aespoeensis--1||s__Pseudoduganella violaceinigra--1||s__Pseudolabrys sp003133345--3||s__Pseudolabrys sp019246455--10||s__Pseudomonas_A stutzeri_AE--1||s__Pseudomonas_A stutzeri_Q--2||s__Pseudomonas_A stutzeri_T--1||s__Pseudomonas_D pachastrellae--1||s__Pseudomonas_E brassicacearum--2||s__Pseudomonas_E bubulae--5||s__Pseudomonas_E chlororaphis_D--16||s__Pseudomonas_E chlororaphis_E--3||s__Pseudomonas_E entomophila--6||s__Pseudomonas_E entomophila_C--1||s__Pseudomonas_E fluorescens_AN--1||s__Pseudomonas_E fluorescens_BF--1||s__Pseudomonas_E fluorescens_BR--1||s__Pseudomonas_E fluorescens_C--1||s__Pseudomonas_E frederiksbergensis_F--1||s__Pseudomonas_E fulva_C--10||s__Pseudomonas_E fuscovaginae_B--2||s__Pseudomonas_E haemolytica--5||s__Pseudomonas_E japonica--1||s__Pseudomonas_E jessenii--16||s__Pseudomonas_E koreensis_E--1||s__Pseudomonas_E lalucatii--1||s__Pseudomonas_E mandelii--1||s__Pseudomonas_E migulae--2||s__Pseudomonas_E prosekii--3||s__Pseudomonas_E protegens_B--6||s__Pseudomonas_E putida_B--2||s__Pseudomonas_E putida_L--3||s__Pseudomonas_E sihuiensis--2||s__Pseudomonas_E sp000282315--92||s__Pseudomonas_E sp001308855--2||s__Pseudomonas_E sp001655595--1||s__Pseudomonas_E sp003852235--1||s__Pseudomonas_E sp004136015--1||s__Pseudomonas_E sp009764645--10||s__Pseudomonas_E sp012985665--1||s__Pseudomonas_E sp013386825--1||s__Pseudomonas_E sp014268745--4||s__Pseudomonas_E sp016651105--1||s__Pseudomonas_E sp900187455--3||s__Pseudomonas_E sp900580865--1||s__Pseudomonas_E sp902506535--1||s__Pseudomonas_E vranovensis--1||s__Pseudorhodoferax aquiterrae--1||s__Pseudoxanthobacter spirostomi--9||s__Pusillimonas_D thiosulfatoxidans--1||s__QWPN01 sp016872955--1||s__Quadrisphaera sp014270065--1||s__Quadrisphaera sp015390235--2||s__Quadrisphaera sp900101335--1||s__R-H-3 sp002198675--1||s__R267 sp013340205--1||s__RUG024 sp900314765--1||s__Reinekea sp015687175--1||s__Rhizobacter sp000799305--1||s__Rhizobium anhuiense--1||s__Rhizobium bangladeshense--2||s__Rhizobium bangladeshense_B--1||s__Rhizobium binae--1||s__Rhizobium ecuadorense--3||s__Rhizobium etli_B--1||s__Rhizobium hainanense--1||s__Rhizobium leguminosarum_D--9||s__Rhizobium leguminosarum_K--2||s__Rhizobium leguminosarum_M--4||s__Rhizobium sp002531825--2||s__Rhizobium sp900471925--1||s__Rhizobium sp900472625--1||s__Rhizobium sp900489925--1||s__Rhizobium sullae--66||s__Rhizobium tropici_A--1||s__Rhizobium_A rhizoryzae--4||s__Rhizobium_A sp005222845--2||s__Rhizorhabdus sp004297635--1||s__Rhodoferax sp903856025--1||s__Rhodoferax sp903876045--1||s__Rhodoferax sp903876735--1||s__Rhodoplanes roseus--1||s__Rhodoplanes sp000293785--1||s__Rhodospira trueperi--2||s__Rhodospirillum rubrum--1||s__Roseburia hominis--1||s__Roseomonas_A sp011040385--1||s__Rubellimicrobium aerolatum--5||s__Rubrivivax sp016789955--1||s__S144-34 sp015494165--1||s__SG-bin9 sp002083525--2||s__SKKL01 sp007121465--3||s__SKYL01 sp007121755--5||s__SLIM01 sp011390365--1||s__SXZD01 sp005788065--3||s__SYBY01 sp016463765--1||s__SYSU-D60014 sp003576685--1||s__SZUA-540 sp003250235--1||s__Saccharibacillus qingshengii--1||s__Saccharibacillus sp002205895--1||s__Salinadaptatus halalkaliphilus--1||s__Sanguibacter inulinus--1||s__Sanguibacter keddieii--1||s__Selenomonas_A ruminantium_F--1||s__Shewanella carassii--2||s__Shewanella sp000217915--1||s__Shimia isoporae--6||s__Shinella zoogloeoides--2||s__Sideroxydans sp003445795--2||s__Skermanella stibiiresistens--2||s__Solidesulfovibrio magneticus_A--8||s__Solincola_A quzhuomuensis--4||s__Sphaerotilus sp013294065--1||s__Sphingobium sp017984895--1||s__Sphingomonas hankookensis--1||s__Sphingomonas melonis_A--2||s__Sphingomonas sanguinis_B--9||s__Sphingomonas sp001421715--6||s__Sphingomonas sp012035195--1||s__Sphingomonas_B sp002291855--1||s__Sphingomonas_N oligoaromativorans--1||s__Sphingopyxis sp001468395--1||s__Stappia stellulata--1||s__Stenotrophomonas koreensis--1||s__Stenotrophomonas sp004348115--1||s__Succinivibrio sp902772715--2||s__Sulfitobacter_E sabulilitoris--1||s__Sulfotelmatobacter sp003168355--1||s__Sulfuritalea sp903933395--3||s__Syntrophotalea_A acetylenivorans--1||s__Tagaea sp016794025--1||s__Tardiphaga sp014377915--6||s__Terracidiphilus sp003138365--1||s__Terracidiphilus sp003142935--1||s__Thermococcus profundus--1||s__Thiobaca trueperi--1||s__Thiomicrorhabdus sp016938655--1||s__Tumebacillus permanentifrigoris--1||s__Tumebacillus_A algifaecis--2||s__UBA11029 sp002411145--1||s__UBA11682 sp003455945--13||s__UBA2270 sp903891045--2||s__UBA2386 sp005776475--7||s__UBA2386 sp016794485--3||s__UBA3086 sp002367305--1||s__UBA3282 sp002492725--1||s__UBA4655 sp002405515--1||s__UBA6911 sp016934295--1||s__UBA6920 sp002448875--1||s__UBA8783 sp003516955--1||s__UTPLA1 sp002050205--1||s__VEOV01 sp012026855--1||s__VKM-B-2647 sp000829455--2||s__VTOM01 sp009765365--1||s__WGGQ01 sp009296285--3||s__WQXQ01 sp009780545--1||s__ZC4RG19 sp016936035--1:evalue_avg=6.636025397293945e-26:evalue_max=1.32e-23:evalue_min=1.28e-66:evalue_std=8.38273956177599e-25:evalue_sum=1.7320026286937195e-23:gapopen_avg=0.210727969348659:gapopen_max=2.0:gapopen_min=0.0:gapopen_std=0.5015742973027094:gapopen_sum=55.0:gtdb_class_counter=c__Acidimicrobiia--1||c__Alphaproteobacteria--8||c__B62-G9--1||c__Desulfobacteria--15||c__Desulfobulbia--5||c__Desulfovibrionia--1||c__FEN-1099--2||c__Fibrobacteria--63||c__Gammaproteobacteria--2||c__JADFXK01--14||c__Krumholzibacteria--2||c__Lentisphaeria--2||c__Magnetococcia--1||c__Oligoflexia--1||c__Ozemobacteria--2||c__Phycisphaerae--10||c__Planctomycetia--83||c__Spirochaetia--3||c__UBA11346--2||c__UBA1135--2||c__UBA7883--5||c__UBA9042--1:gtdb_domain_counter=d__Bacteria--226:gtdb_family_counter=f__4be13--1||f__Azospirillaceae--1||f__B32-G16--1||f__B62-G9--1||f__Bog-1112--1||f__Casimicrobiaceae--1||f__Cohaesibacteraceae--1||f__Desulfobacteraceae--1||f__Desulfobulbaceae--3||f__Desulfocapsaceae--1||f__Desulfococcaceae--1||f__Desulforegulaceae--2||f__Desulfosarcinaceae--2||f__Desulfovibrionaceae--1||f__Desulfurivibrionaceae--1||f__FEN-1099--2||f__Fibrobacteraceae--62||f__GCA-002748355--1||f__GCA-2746535--1||f__HTCC2089--1||f__JAABTS01--1||f__JAADHN01--1||f__JACRGQ01--5||f__JADFXK01--14||f__JADGBV01--1||f__JAFGRV01--1||f__LZORAL124-64-63--2||f__Lacipirellulaceae--20||f__MH13--1||f__Magnetaquicoccaceae--1||f__Magnetomoraceae--6||f__Maricaulaceae--1||f__Micavibrionaceae--1||f__Ozemobacteraceae--2||f__PWPN01--3||f__Pirellulaceae--47||f__Planctomycetaceae--2||f__SM23-30--7||f__SZUA-35--1||f__Stappiaceae--3||f__Thermoguttaceae--14||f__Treponemataceae--1||f__UBA2386--1||f__UBA5070--1||f__UBA9042--1||f__YB12-FULL-65-16--1||f__YD0425bin50--1:gtdb_genus_counter=g__AM-0621--2||g__Aeoliella--1||g__Aureliella--1||g__Azospirillum--1||g__B32-G16--1||g__Blastopirellula--3||g__Botrimarina--3||g__Bremerella--12||g__Bythopirellula--3||g__CADEDH01--1||g__CAINDZ01--2||g__CAIRAY01--1||g__CAIWHR01--1||g__CAJBNH01--1||g__Cohaesibacter--1||g__Crateriforma--2||g__DRHN01--1||g__Desulfobacter--1||g__Desulfobotulus--1||g__Desulfobulbus_A--1||g__Desulfonema_C--1||g__Desulforegula--1||g__Desulforhopalus--1||g__Desulfosarcina--2||g__Fibromonas--60||g__GCA-2702655--1||g__GCA-2726245--2||g__GCA-2733575--3||g__GCA-2746535--1||g__Ga0077529--2||g__HyVt-539--1||g__JAABTD01--1||g__JAABTS01--1||g__JAADHN01--1||g__JAANAU01--1||g__JAAYVF01--2||g__JAAZFC01--1||g__JABSRF01--1||g__JABWBD01--1||g__JACQEX01--3||g__JACRGQ01--2||g__JADFXK01--14||g__JADFXM01--2||g__JADGBM01--1||g__JADGBV01--1||g__JAEIOG01--3||g__JAFGDS01--3||g__JAFGFF01--5||g__JAFGFX01--1||g__JAFGFZ01--2||g__JAFGHE01--3||g__JAFGKA01--1||g__JAFGKU01--1||g__JAFGPV01--4||g__JAGNEZ01--2||g__Lacipirellula--4||g__MADRE1--1||g__MH13--1||g__Magnetomorum--6||g__Maricaulis--1||g__Novipirellula--4||g__Pirellula_B--3||g__Posidoniimonas--4||g__Rhodopirellula--1||g__Roseibium--3||g__Rosistilla--6||g__Rubripirellula--2||g__S141-3--1||g__SZUA-309--1||g__Stieleria--1||g__Treponema_D--1||g__UBA10518--2||g__UBA11386--1||g__UBA2386--1||g__UBA5070--1||g__UBA6163--6||g__UBA9664--1||g__YB12-FULL-65-16--1||g__YD0425bin50--1:gtdb_order_counter=o__Acidimicrobiales--1||o__Azospirillales--1||o__B62-G9--1||o__Burkholderiales--1||o__Caulobacterales--1||o__Desulfobacterales--15||o__Desulfobulbales--5||o__Desulfovibrionales--1||o__FEN-1099--2||o__Fibrobacterales--62||o__GCA-2746535--1||o__JACRGQ01--5||o__JADFXK01--14||o__JADGBV01--1||o__LZORAL124-64-63--2||o__Magnetococcales--1||o__Micavibrionales--1||o__Oligoflexales--1||o__Ozemobacterales--2||o__Pirellulales--81||o__Planctomycetales--2||o__Pseudomonadales--1||o__Rhizobiales--5||o__SPDA01--1||o__SZUA-6--1||o__Sedimentisphaerales--7||o__Treponematales--1||o__UBA1407--2||o__UBA1845--3||o__UBA2386--2||o__UBA5070--1||o__UBA9042--1:gtdb_phylum_counter=p__Actinobacteriota--1||p__Bdellovibrionota--1||p__Desulfobacterota--34||p__Desulfobacterota_I--1||p__FEN-1099--2||p__Fibrobacterota--63||p__Krumholzibacteriota--2||p__Myxococcota--1||p__Nitrospinota--5||p__Planctomycetota--97||p__Proteobacteria--11||p__Riflebacteria--2||p__Spirochaetota--4||p__Verrucomicrobiota--2:gtdb_species_counter=s__AM-0621 sp900299185--2||s__Aeoliella sp003233055--1||s__Aureliella helgolandensis--1||s__Azospirillum sp003116015--1||s__B32-G16 sp003645645--1||s__Blastopirellula marina--2||s__Blastopirellula retiformator--1||s__Botrimarina colliarenosi--1||s__Botrimarina hoheduenensis--1||s__Botrimarina sp007745835--1||s__Bremerella cremea_A--3||s__Bremerella marina_A--4||s__Bremerella marina_B--2||s__Bremerella sp016124445--2||s__Bremerella volcania--1||s__Bythopirellula sp013151315--1||s__Bythopirellula sp013152205--1||s__Bythopirellula sp013152515--1||s__CADEDH01 sp902826025--1||s__CAINDZ01 sp016703265--1||s__CAINDZ01 sp016873405--1||s__CAIRAY01 sp903876665--1||s__CAIWHR01 sp903912485--1||s__CAJBNH01 sp903955385--1||s__Cohaesibacter sp900215505--1||s__Crateriforma conspicua--1||s__Crateriforma spongiae--1||s__DRHN01 sp011049595--1||s__Desulfobacter curvatus--1||s__Desulfobotulus alkaliphilus--1||s__Desulfobulbus_A propionicus_C--1||s__Desulfonema_C magnum--1||s__Desulforegula conservatrix--1||s__Desulforhopalus sp011390165--1||s__Desulfosarcina cetonica--1||s__Desulfosarcina sp002747175--1||s__Fibromonas sp001462225--18||s__Fibromonas sp001462235--12||s__Fibromonas sp009777135--4||s__Fibromonas sp009786285--2||s__Fibromonas sp009787645--2||s__Fibromonas sp009788135--3||s__Fibromonas termitidis--19||s__GCA-2702655 sp002702655--1||s__GCA-2726245 sp014381825--2||s__GCA-2733575 sp002733575--3||s__GCA-2746535 sp002746535--1||s__Ga0077529 sp001464525--2||s__HyVt-539 sp011321845--1||s__JAABTD01 sp011390065--1||s__JAABTS01 sp011389735--1||s__JAADHN01 sp013151865--1||s__JAANAU01 sp015232705--1||s__JAAYVF01 sp012517325--2||s__JAAZFC01 sp012511955--1||s__JABSRF01 sp013215275--1||s__JABWBD01 sp013360685--1||s__JACQEX01 sp016200345--3||s__JACRGQ01 sp016217735--2||s__JADFXK01 sp015233055--3||s__JADFXK01 sp015233285--4||s__JADFXK01 sp015233295--2||s__JADFXK01 sp015233625--5||s__JADFXM01 sp015232575--1||s__JADFXM01 sp015233565--1||s__JADGBM01 sp015231515--1||s__JADGBV01 sp015231345--1||s__JAEIOG01 sp016342495--3||s__JAFGDS01 sp016931995--3||s__JAFGFF01 sp016931075--5||s__JAFGFX01 sp016930855--1||s__JAFGFZ01 sp016930815--2||s__JAFGHE01 sp016930295--3||s__JAFGKA01 sp016928855--1||s__JAFGKU01 sp016928415--1||s__JAFGPV01 sp016936015--4||s__JAGNEZ01 sp018003015--2||s__Lacipirellula limnantheis--1||s__Lacipirellula parvula--2||s__Lacipirellula sp013822725--1||s__MADRE1 sp004796465--1||s__MH13 sp017642935--1||s__Magnetomorum sp002753725--6||s__Maricaulis sp018222865--1||s__Novipirellula sp007859835--4||s__Pirellula_B sp001610875--1||s__Pirellula_B sp903858115--1||s__Pirellula_B sp903892365--1||s__Posidoniimonas corsicana--3||s__Posidoniimonas polymericola--1||s__Rhodopirellula pilleata--1||s__Roseibium aggregatum_C--1||s__Roseibium album--1||s__Roseibium sp000521215--1||s__Rosistilla carotiformis--2||s__Rosistilla oblonga--2||s__Rosistilla sp007741475--2||s__Rubripirellula obstinata--1||s__Rubripirellula tenax--1||s__S141-3 sp015490875--1||s__SZUA-309 sp003228415--1||s__Stieleria varia--1||s__Treponema_D pectinovorum--1||s__UBA10518 sp003604995--1||s__UBA10518 sp011372855--1||s__UBA11386 sp016929515--1||s__UBA2386 sp016793305--1||s__UBA5070 sp903825275--1||s__UBA6163 sp002428205--3||s__UBA6163 sp003506095--3||s__UBA9664 sp002710775--1||s__YB12-FULL-65-16 sp001803235--1||s__YD0425bin50 sp002753105--1:heptad_counter=MCP-24H--4||MCP-36H--3||MCP-38H--1496||MCP-40H--2||MCP-42H--103||MCP-44H--14||MCP-48H--1||MCP-58H--23:lbd_counter=4HB_MCP_1--1:lca_tree=d__Bacteria:length_avg=117.0536398467433:length_max=175.0:length_min=71.0:length_std=15.911201792127168:length_sum=30551.0:mismatch_avg=28.773946360153257:mismatch_max=66.0:mismatch_min=0.0:mismatch_std=10.819438140404278:mismatch_sum=7510.0:name=N890803:qcovhsp_avg=98.2766283524904:qcovhsp_max=100.0:qcovhsp_min=95.0:qcovhsp_std=1.3490273318640071:qcovhsp_sum=25650.199999999997:qend_avg=118.0919540229885:qend_max=175.0:qend_min=74.0:qend_std=15.999013563756442:qend_sum=30822.0:qstart_avg=2.218390804597701:qstart_max=9.0:qstart_min=1.0:qstart_std=1.3046539832136026:qstart_sum=579.0:ref_name_counter=GB_GCA_001464525.1_protein.faa_LNDY01000501.1_21@PF00015_full_PFAM.40.227--3||GB_GCA_001464525.1_protein.faa_LNDY01000545.1_1@PF00015_full_PFAM.255.443--1||GB_GCA_002352125.1_protein.faa_DEHU01000182.1_5@PF00015_full_PFAM.547.727--1||GB_GCA_002702655.1_protein.faa_PABB01000048.1_19@PF00015_full_PFAM.1016.1200--1||GB_GCA_003228415.1_protein.faa_QIDL01000306.1_1@PF00015_full_PFAM.134.315--1||GB_GCA_007745835.1_protein.faa_CP036424.1_2778@PF00015_full_PFAM.561.764--1||GB_GCA_013151315.1_protein.faa_JAADIN010000137.1_6@PF00015_full_PFAM.435.616--12||GB_GCA_013152205.1_protein.faa_JAADGV010000125.1_8@PF00015_full_PFAM.840.1025--11||GB_GCA_013152515.1_protein.faa_JAADGD010000022.1_1@PF00015_full_PFAM.108.289--3||GB_GCA_013815725.1_protein.faa_JACDFQ010000545.1_3@PF00015_full_PFAM.329.432--1||GB_GCA_013822725.1_protein.faa_PNKX01000014.1_84@PF00015_full_PFAM.794.978--2||GB_GCA_014381825.1_protein.faa_JACNKX010000175.1_6@PF00015_full_PFAM.573.783--3||GB_GCA_016869145.1_protein.faa_VGEU01000026.1_36@PF00015_full_PFAM.105.222--1||GB_GCA_016928855.1_protein.faa_JAFGKA010000414.1_19@PF00015_full_PFAM.550.734--4||GB_GCA_016930815.1_protein.faa_JAFGFZ010000260.1_6@PF00015_full_PFAM.480.677--8||GB_GCA_016930855.1_protein.faa_JAFGFX010000003.1_7@PF00015_full_PFAM.578.781--1||GB_GCA_016931075.1_protein.faa_JAFGFF010000210.1_6@PF00015_full_PFAM.526.726--5||GB_GCA_016931995.1_protein.faa_JAFGDS010000042.1_121@PF00015_full_PFAM.758.971--1||GB_GCA_016931995.1_protein.faa_JAFGDS010000042.1_122@PF00015_full_PFAM.522.717--64||GB_GCA_016936015.1_protein.faa_JAFGPV010000210.1_12@PF00015_full_PFAM.582.773--89||GB_GCA_017303535.1_protein.faa_JAFLCO010000001.1_43@PF00015_full_PFAM.474.672--3||GB_GCA_903905665.1_protein.faa_CAIVHJ010000248.1_6@PF00015_full_PFAM.422.611--18||RS_GCF_000603945.1_protein.faa_NZ_AXCW01000076.1_8@PF00015_full_PFAM.346.521--1||RS_GCF_004571065.1_protein.faa_NZ_SPQN01000077.1_11@PF00015_full_PFAM.347.520--1||RS_GCF_007746075.1_protein.faa_NZ_CP036339.1_783@PF00015_full_PFAM.427.616--15||RS_GCF_007751715.1_protein.faa_NZ_CP036292.1_4764@PF00015_full_PFAM.553.746--1||RS_GCF_007859765.1_protein.faa_NZ_SIHJ01000001.1_954@PF00015_full_PFAM.578.766--3||RS_GCF_012290005.1_protein.faa_NZ_JAAXMS010000009.1_42@PF00015_full_PFAM.583.780--6:scovhsp_avg=61.32183908045977:scovhsp_max=89.4:scovhsp_min=50.3:scovhsp_std=8.108202285160518:scovhsp_sum=16005.0:send_avg=122.73563218390805:send_max=169.0:send_min=71.0:send_std=17.517327533780072:send_sum=32034.0:sstart_avg=6.854406130268199:sstart_max=63.0:sstart_min=1.0:sstart_std=11.23224538018012:sstart_sum=1789.0],044cbdcf-316b-4a18-a8ba-0c8e89aaf99c_3@MCPsignal.84.133:5e-09[&&NHX:Sample=rhiztom1:Type=capture:capture_class=c__Gammaproteobacteria:capture_domain=d__Bacteria:capture_family=f__Rhodocyclaceae:capture_genus=g__Azonexus:capture_order=o__Burkholderiales:capture_phylum=p__Proteobacteria:capture_species=s__Azonexus sp002425245:heptad=MCP-38H])0.355:0.00768318[&&NHX:Sample_counter=rhizpot1--53||rhizpot2--6||rhizpot3--48||rhiztom1--706||rhiztom2--417||rhiztom3--191:Type_counter=GTDB--226||capture--1421:besthit_avg=75.71340996168581:besthit_max=100.0:besthit_min=52.3:besthit_std=6.764250787193969:besthit_sum=19761.199999999997:bitscore_avg=153.2712643678161:bitscore_max=202.0:bitscore_min=87.4:bitscore_std=15.35083992725312:bitscore_sum=40003.799999999996:capture_class_counter=c__Acidimicrobiia--4||c__Acidobacteriae--3||c__Actinomycetia--111||c__Alphaproteobacteria--521||c__Anaerolineae--1||c__Bacilli--15||c__Bdellovibrionia--1||c__Bradymonadia--1||c__Ch29--1||c__Clostridia--22||c__Coriobacteriia--1||c__Cyanobacteriia--1||c__Desulfitobacteriia--1||c__Desulfobacteria--18||c__Desulfobulbia--10||c__Desulfovibrionia--11||c__Desulfuromonadia--12||c__Elusimicrobia--171||c__Fimbriimonadia--1||c__GCA-002687715--1||c__Gammaproteobacteria--402||c__Gemmatimonadetes--7||c__Geothermincolia--4||c__Halobacteria--2||c__Holophagae--1||c__Ktedonobacteria--4||c__Limnocylindria--4||c__Moduliflexia--1||c__Myxococcia--4||c__Negativicutes--3||c__Nitrospiria--1||c__Phycisphaerae--11||c__Planctomycetia--27||c__Polyangia--3||c__RPQS01--4||c__Spirochaetia--4||c__Syntrophobacteria--1||c__Thermococci--1||c__Thermoleophilia--12||c__UBA1135--11||c__UBA1384--1||c__UBA6911--1||c__Vicinamibacteria--5:capture_domain_counter=d__Archaea--3||d__Bacteria--1418:capture_family_counter=f__Acetobacteraceae--5||f__Acidobacteriaceae--2||f__Aeromonadaceae--43||f__Alkalibacteraceae--1||f__Alteromonadaceae--3||f__Anaerolineaceae--1||f__Anaeromyxobacteraceae--1||f__Anaerotignaceae--12||f__Ancalomicrobiaceae--26||f__Azospirillaceae--27||f__Bdellovibrionaceae--1||f__Beijerinckiaceae--127||f__Burkholderiaceae--48||f__CACIAM-22H2--3||f__CAILIB01--1||f__CSP1-4--4||f__Caulobacteraceae--9||f__Celerinatantimonadaceae--1||f__Cellulomonadaceae--28||f__Ch29--1||f__Chromatiaceae--5||f__Chromobacteriaceae--10||f__Clostridiaceae--1||f__Cryptosporangiaceae--1||f__DRQF01--1||f__DSM-9756--1||f__Demequinaceae--1||f__Dermatophilaceae--16||f__Desulfobulbaceae--7||f__Desulfocapsaceae--3||f__Desulfosarcinaceae--17||f__Desulfosudaceae--1||f__Desulfovibrionaceae--11||f__Devosiaceae--2||f__Dongiaceae--5||f__Elainellaceae--1||f__Elsteraceae--1||f__Emcibacteraceae--1||f__Enterobacteriaceae--1||f__FEN-1173--171||f__Ferrovibrionaceae--10||f__Fimbriimonadaceae--1||f__GWC2-71-9--3||f__Ga0077536--3||f__Gaiellaceae--1||f__Gallionellaceae--3||f__Gemmatimonadaceae--4||f__Geobacteraceae--3||f__Geodermatophilaceae--27||f__Halorhodospiraceae--5||f__Heliobacteriaceae--1||f__Holophagaceae--1||f__Hyphomicrobiaceae--1||f__JAACEH01--9||f__JABJKH01--1||f__JACDCH01--1||f__JACPNS01--2||f__Jatrophihabitantaceae--1||f__Kineosporiaceae--1||f__Ktedonobacteraceae--4||f__Lachnospiraceae--7||f__Lacipirellulaceae--12||f__Magnetospirillaceae--49||f__Maricaulaceae--5||f__Methyloligellaceae--3||f__Methylomonadaceae--1||f__Micromonosporaceae--19||f__Micropepsaceae--1||f__Moduliflexaceae--1||f__Myxococcaceae--3||f__NBRC-103111--2||f__Natrialbaceae--2||f__Natronospirillaceae--2||f__Nitrospiraceae--1||f__Oleiphilaceae--19||f__Oscillospiraceae--1||f__Paenibacillaceae--10||f__Phreatobacteraceae--1||f__Pirellulaceae--13||f__Pleomorphomonadaceae--1||f__Polyangiaceae--3||f__Pseudomonadaceae--218||f__Pseudopelobacteraceae--7||f__Pseudoxanthobacteraceae--9||f__Quadrisphaeraceae--4||f__RBG-13-55-18--4||f__RPQS01--4||f__Rhizobiaceae--136||f__Rhodanobacteraceae--3||f__Rhodobacteraceae--16||f__Rhodocyclaceae--20||f__Rhodospirillaceae--7||f__S144-34--1||f__SG8-11--1||f__SKKL01--3||f__SM1A02--1||f__SZUA-540--1||f__SbA1--1||f__Sedimenticolaceae--1||f__Selenomonadaceae--2||f__Shewanellaceae--3||f__Solirubrobacteraceae--9||f__Sphingomonadaceae--35||f__Stappiaceae--2||f__Stellaceae--1||f__Streptosporangiaceae--13||f__Succinivibrionaceae--2||f__Syntrophotaleaceae--1||f__Termitinemataceae--3||f__Thermococcaceae--1||f__Thiobacillaceae--3||f__Thiomicrospiraceae--1||f__Tumebacillaceae--3||f__UBA11029--1||f__UBA1268--2||f__UBA1532--1||f__UBA2386--11||f__UBA3086--1||f__UBA6911--1||f__UBA8932--1||f__UTPLA1--1||f__Vibrionaceae--2||f__Vicinamibacteraceae--5||f__WMHbin7--1||f__Xanthobacteraceae--36||f__Xanthomonadaceae--3:capture_genus_counter=g__AAP99--2||g__AC2028--1||g__AG11--1||g__AM51-8--1||g__Achromobacter--1||g__Acidocella--1||g__Acidovorax--3||g__Actinoplanes--16||g__Actinotalea--3||g__Aeromonas--43||g__Agarivorans--1||g__Agrobacterium--4||g__Alkalibacter--1||g__Allorhizobium--4||g__Allosphingosinicella--2||g__Alpha-05--1||g__Alteromonas--1||g__Ameyamaea--1||g__Anaerotignum--12||g__Aquabacterium--1||g__Aquabacterium_A--1||g__Aquitalea--8||g__Arenibacterium--2||g__Arsukibacterium--1||g__Aureimonas--1||g__Azonexus--17||g__Azorhizobium--1||g__Azospirillum--11||g__BOG-931--1||g__BOG-933--3||g__BOLD01--1||g__BRH-c57--2||g__Blastococcus--12||g__Bordetella_B--1||g__Bosea--7||g__Bradyrhizobium--7||g__Brevundimonas--7||g__Burkholderia--1||g__Butyrivibrio--1||g__CAG-127--1||g__CAIKVZ01--1||g__CAILIB01--1||g__CAIXXC01--1||g__CAIZPE01--1||g__Caccovicinus--1||g__Caulobacter--2||g__Cellulomonas--21||g__Ch29--1||g__Chromobacterium--1||g__Clostridium_AM--1||g__Cohnella--1||g__Cronobacter--1||g__Cryptosporangium--1||g__Cystobacter--1||g__DRKI01--7||g__DRQF01--1||g__Dactylosporangium--1||g__Demequina--1||g__Dermatophilus--14||g__Desulforhopalus--1||g__Desulfosarcina--17||g__Desulfosoma--1||g__Desulfosudis--1||g__Devosia--2||g__Dictyobacter--4||g__Dongia--4||g__Duganella--6||g__Dysosmobacter--1||g__Elioraea_A--1||g__Elstera--1||g__Ensifer--1||g__Enterovibrio--2||g__Erythrobacter--3||g__FACHB-886--1||g__Fen-1039--4||g__Fen-1231--2||g__Ferrovibrio--10||g__Flavimobilis--2||g__GCA-2684655--1||g__GCA-2748425--1||g__Ga0077529--1||g__Gallionella--1||g__Gemmobacter_B--1||g__Geodermatophilus--4||g__Geomonas--2||g__Geothrix--1||g__Glycocaulis--4||g__Gulbenkiania--1||g__Hahella--1||g__Heliobacterium--1||g__Herbaspirillum--3||g__Hoeflea--9||g__Hyalangium--2||g__Hydrogenophaga--1||g__Hyphomicrobium--1||g__Imhoffiella--4||g__J25--2||g__JAABRT01--1||g__JAALLB01--1||g__JAAYDY01--9||g__JABFSM01--1||g__JABJKH01--1||g__JABWCQ01--1||g__JACADY01--1||g__JACDDX01--2||g__JACPNS01--2||g__JACQAF01--1||g__JACQPF01--171||g__JACQWY01--3||g__JACRCG01--7||g__JACRFY01--1||g__JACRPC01--1||g__JADJDQ01--3||g__JAEUIT01--1||g__JAEUJG01--1||g__JAEUKZ01--1||g__JAHJCH01--1||g__JAHJDG01--3||g__Janthinobacterium--1||g__Jiella--1||g__LC5-1--8||g__Lacipirellula--11||g__Leptolinea--1||g__Luteibacter--3||g__Luteitalea--5||g__Lysobacter--1||g__MT45--1||g__Macromonas--8||g__Magnetospirillum--44||g__Maricaulis--1||g__Maridesulfovibrio--2||g__Marinobacter--18||g__Methylobacterium--53||g__Methyloceanibacter--3||g__Methylomonas--1||g__Methylosinus--1||g__Microvirga--66||g__Mobilicoccus--2||g__Modestobacter--8||g__NIC37A-2--3||g__Natronolimnobius--1||g__Natronospirillum--1||g__Neorhizobium--8||g__Nitrobacter--4||g__Nitrospira_F--1||g__Niveispirillum--9||g__Notoacmeibacter--1||g__Novispirillum--1||g__Novosphingobium--6||g__Oleisolibacter--2||g__PALSA-600--1||g__PFJX01--3||g__Paenibacillus--1||g__Paenibacillus_A--2||g__Paenibacillus_AH--2||g__Paenibacillus_D--1||g__Paenibacillus_T--1||g__Pannonibacter--1||g__Paraburkholderia--2||g__Paracoccus--1||g__Paracraurococcus--1||g__Paremcibacter--1||g__Phaeospirillum--4||g__Phreatobacter--1||g__Pilimelia--2||g__Pinisolibacter--26||g__Planobispora--13||g__Pleomorphomonas--1||g__Pseudoalteromonas--1||g__Pseudodesulfovibrio--1||g__Pseudoduganella--1||g__Pseudolabrys--13||g__Pseudomonas_A--4||g__Pseudomonas_D--1||g__Pseudomonas_E--213||g__Pseudorhodoferax--1||g__Pseudoxanthobacter--9||g__Pusillimonas_D--1||g__QWPN01--1||g__Quadrisphaera--4||g__R-H-3--1||g__R267--1||g__RUG024--1||g__Reinekea--1||g__Rhizobacter--1||g__Rhizobium--97||g__Rhizobium_A--6||g__Rhizorhabdus--1||g__Rhodoferax--3||g__Rhodoplanes--2||g__Rhodospira--2||g__Rhodospirillum--1||g__Roseburia--1||g__Roseomonas_A--1||g__Rubellimicrobium--5||g__Rubrivivax--1||g__S144-34--1||g__SG-bin9--2||g__SKKL01--3||g__SKYL01--5||g__SLIM01--1||g__SXZD01--3||g__SYBY01--1||g__SYSU-D60014--1||g__SZUA-540--1||g__Saccharibacillus--2||g__Salinadaptatus--1||g__Sanguibacter--2||g__Selenomonas_A--1||g__Shewanella--3||g__Shimia--6||g__Shinella--2||g__Sideroxydans--2||g__Skermanella--2||g__Solidesulfovibrio--8||g__Solincola_A--4||g__Sphaerotilus--1||g__Sphingobium--1||g__Sphingomonas--19||g__Sphingomonas_B--1||g__Sphingomonas_N--1||g__Sphingopyxis--1||g__Stappia--1||g__Stenotrophomonas--2||g__Succinivibrio--2||g__Sulfitobacter_E--1||g__Sulfotelmatobacter--1||g__Sulfuritalea--3||g__Syntrophotalea_A--1||g__Tagaea--1||g__Tardiphaga--6||g__Terracidiphilus--2||g__Thermococcus--1||g__Thiobaca--1||g__Thiomicrorhabdus--1||g__Tumebacillus--1||g__Tumebacillus_A--2||g__UBA11029--1||g__UBA11682--13||g__UBA2270--2||g__UBA2386--10||g__UBA3086--1||g__UBA3282--1||g__UBA4655--1||g__UBA6911--1||g__UBA6920--1||g__UBA8783--1||g__UTPLA1--1||g__VEOV01--1||g__VKM-B-2647--2||g__VTOM01--1||g__WGGQ01--3||g__WQXQ01--1||g__ZC4RG19--1:capture_order_counter=o__ATCC43930--1||o__Acetobacterales--5||o__Acidimicrobiales--4||o__Acidobacteriales--3||o__Actinomycetales--50||o__Anaerolineales--1||o__Azospirillales--27||o__Bdellovibrionales--1||o__Burkholderiales--84||o__CACIAM-22H2--3||o__CAILIB01--1||o__Caulobacterales--14||o__Ch29--1||o__Chromatiales--6||o__Clostridiales--1||o__Desulfobacterales--18||o__Desulfobulbales--10||o__Desulfovibrionales--11||o__Desulfuromonadales--2||o__Dongiales--5||o__Elainellales--1||o__Elsterales--1||o__Enterobacterales--55||o__Eubacteriales--1||o__F11--171||o__FEN-1346--9||o__Ferrovibrionales--10||o__Fimbriimonadales--1||o__GCA-002687715--1||o__Ga0077536--3||o__Gaiellales--1||o__Gemmatimonadales--7||o__Geobacterales--10||o__Geothermincolales--4||o__Halobacteriales--2||o__Heliobacteriales--1||o__Holophagales--1||o__Ktedonobacterales--4||o__Lachnospirales--19||o__Limnocylindrales--4||o__Methylococcales--1||o__Micropepsales--1||o__Moduliflexales--1||o__Mycobacteriales--48||o__Myxococcales--4||o__Nitrococcales--5||o__Nitrospirales--1||o__OPB41--1||o__Oscillospirales--1||o__Paenibacillales--12||o__Phycisphaerales--1||o__Pirellulales--27||o__Polyangiales--3||o__Pseudomonadales--239||o__RPQS01--4||o__Rhizobiales--344||o__Rhodobacterales--16||o__Rhodospirillales--58||o__S144-34--1||o__SG8-11--1||o__Selenomonadales--2||o__Solirubrobacterales--11||o__Sphingomonadales--36||o__Streptosporangiales--13||o__Syntrophobacterales--1||o__Thermococcales--1||o__Thiomicrospirales--1||o__Treponematales--4||o__Tumebacillales--3||o__UBA11029--1||o__UBA1845--1||o__UBA2386--11||o__UBA6911--1||o__UBA7976--1||o__Vicinamibacterales--5||o__Xanthomonadales--6:capture_phylum_counter=p__AABM5-125-24--4||p__Acidobacteriota--10||p__Actinobacteriota--132||p__Armatimonadota--1||p__Bdellovibrionota--1||p__Chloroflexota--9||p__Cyanobacteria--1||p__Desulfobacterota--41||p__Desulfobacterota_I--11||p__Elusimicrobiota--171||p__Firmicutes--15||p__Firmicutes_A--23||p__Firmicutes_B--1||p__Firmicutes_C--3||p__Gemmatimonadota--7||p__Halobacteriota--2||p__Methanobacteriota_B--1||p__Moduliflexota--1||p__Myxococcota--8||p__Nitrospirota--1||p__Patescibacteria--1||p__Planctomycetota--50||p__Proteobacteria--923||p__Spirochaetota--4:capture_species_counter=s__AAP99 sp001295775--2||s__AC2028 sp902767075--1||s__AG11 sp014378185--1||s__AM51-8 sp017470985--1||s__Achromobacter insuavis--1||s__Acidocella aromatica--1||s__Acidovorax delafieldii--1||s__Acidovorax kalamii--1||s__Acidovorax sp001464865--1||s__Actinoplanes abujensis--5||s__Actinoplanes cyaneus--2||s__Actinoplanes ferrugineus--1||s__Actinoplanes friuliensis--1||s__Actinoplanes liguriensis--3||s__Actinoplanes siamensis--2||s__Actinoplanes sp015704865--1||s__Actinoplanes tereljensis--1||s__Actinotalea carbonis--1||s__Actinotalea ferrariae--2||s__Aeromonas aquatica--8||s__Aeromonas sanarellii--2||s__Aeromonas veronii_A--33||s__Agarivorans gilvus--1||s__Agrobacterium oryzihabitans--1||s__Agrobacterium tumefaciens_C--3||s__Alkalibacter sp015594845--1||s__Allorhizobium sp003501385--1||s__Allorhizobium vitis--3||s__Allosphingosinicella deserti--1||s__Allosphingosinicella sp016025255--1||s__Alpha-05 sp002307145--1||s__Alteromonas sp018222405--1||s__Ameyamaea chiangmaiensis--1||s__Anaerotignum sp910578425--12||s__Aquabacterium sp903894125--1||s__Aquabacterium_A sp013360485--1||s__Aquitalea sp003693445--8||s__Arenibacterium halophilum--2||s__Arsukibacterium tuosuense--1||s__Aureimonas sp001463765--1||s__Azonexus sp002425245--10||s__Azonexus sp002470165--7||s__Azorhizobium oxalatiphilum--1||s__Azospirillum halopraeferens--1||s__Azospirillum melinis--5||s__Azospirillum oryzae--1||s__Azospirillum rugosum--1||s__Azospirillum soli--2||s__Azospirillum sp003116015--1||s__BOG-931 sp003164375--1||s__BOG-933 sp003165295--3||s__BOLD01 sp016861345--1||s__BRH-c57 sp000961745--2||s__Blastococcus litoris--4||s__Blastococcus saxobsidens--2||s__Blastococcus sp003319185--1||s__Blastococcus sp004570385--1||s__Blastococcus sp004570425--1||s__Blastococcus sp004570875--3||s__Bordetella_B sp007679965--1||s__Bosea lupini--1||s__Bosea sp001748145--1||s__Bosea sp002220095--1||s__Bosea sp016428755--2||s__Bosea sp900473415--1||s__Bosea vaviloviae_B--1||s__Bradyrhizobium betae--1||s__Bradyrhizobium erythrophlei_D--1||s__Bradyrhizobium guangxiense--1||s__Bradyrhizobium liaoningense_B--1||s__Bradyrhizobium sp000026145--1||s__Bradyrhizobium sp001556045--1||s__Bradyrhizobium sp018130385--1||s__Brevundimonas sp006515835--7||s__Burkholderia sp000687455--1||s__Butyrivibrio sp000526935--1||s__CAG-127 sp002431865--1||s__CAIKVZ01 sp903830985--1||s__CAILIB01 sp903834195--1||s__CAIXXC01 sp903923205--1||s__CAIZPE01 sp016710525--1||s__Caccovicinus sp910589195--1||s__Caulobacter radicis--1||s__Caulobacter segnis--1||s__Cellulomonas cellasea--15||s__Cellulomonas persica--1||s__Cellulomonas septica--2||s__Cellulomonas sp003696205--1||s__Cellulomonas sp014763765--1||s__Cellulomonas sp018898235--1||s__Ch29 sp013540605--1||s__Chromobacterium sp002924365--1||s__Clostridium_AM carboxidivorans--1||s__Cohnella sp004801405--1||s__Cronobacter universalis--1||s__Cryptosporangium arvum--1||s__Cystobacter fuscus--1||s__DRKI01 sp015484845--7||s__DRQF01 sp011369445--1||s__Dactylosporangium siamense--1||s__Demequina aestuarii--1||s__Dermatophilus congolensis--14||s__Desulforhopalus sp001799365--1||s__Desulfosarcina alkanivorans--17||s__Desulfosoma infernum_A--1||s__Desulfosudis oleovorans--1||s__Devosia ginsengisoli--2||s__Dictyobacter kobayashii--4||s__Dongia sp000620685--4||s__Duganella sp009857495--1||s__Duganella sp009857915--1||s__Duganella sp019219065--4||s__Dysosmobacter sp910589315--1||s__Elioraea_A rosea--1||s__Elstera cyanobacteriorum--1||s__Ensifer sp002002725--1||s__Enterovibrio coralii--2||s__Erythrobacter sp001720465--1||s__Erythrobacter tepidarius--2||s__FACHB-886 sp014764505--1||s__Fen-1039 sp003158875--4||s__Fen-1231 sp017881585--2||s__Ferrovibrio sp002796975--1||s__Ferrovibrio sp018336035--2||s__Ferrovibrio terrae--7||s__Flavimobilis hominis--1||s__Flavimobilis marinus--1||s__GCA-2684655 sp011051855--1||s__GCA-2748425 sp002748425--1||s__Ga0077529 sp001464525--1||s__Gallionella sp016218475--1||s__Gemmobacter_B sp002855575--1||s__Geodermatophilus amargosae--2||s__Geodermatophilus aquaeductus--1||s__Geodermatophilus tzadiensis--1||s__Geomonas bremensis--2||s__Geothrix fermentans--1||s__Glycocaulis alkaliphilus--4||s__Gulbenkiania mobilis--1||s__Hahella sp002260525--1||s__Heliobacterium chlorum--1||s__Herbaspirillum frisingense_B--1||s__Herbaspirillum sp000282135--1||s__Herbaspirillum sp000577615--1||s__Hoeflea halophila--9||s__Hyalangium minutum--2||s__Hydrogenophaga sp014773545--1||s__Hyphomicrobium sp002928955--1||s__Imhoffiella purpurea--4||s__J25 sp004343725--2||s__JAABRT01 sp011390805--1||s__JAALLB01 sp017643495--1||s__JAAYDY01 sp016935955--9||s__JABFSM01 sp902826755--1||s__JABJKH01 sp018660465--1||s__JABWCQ01 sp016702305--1||s__JACADY01 sp013389115--1||s__JACDDX01 sp013813435--1||s__JACDDX01 sp013820855--1||s__JACPNS01 sp016462645--2||s__JACQAF01 sp016195145--1||s__JACQPF01 sp016207625--171||s__JACQWY01 sp016209015--3||s__JACRCG01 sp903901875--7||s__JACRFY01 sp016212565--1||s__JACRPC01 sp016214125--1||s__JADJDQ01 sp016702605--3||s__JAEUIT01 sp016795035--1||s__JAEUJG01 sp016794765--1||s__JAEUKZ01 sp016793045--1||s__JAHJCH01 sp018813065--1||s__JAHJDG01 sp018812265--3||s__Janthinobacterium sp002813325--1||s__Jiella pacifica--1||s__LC5-1 sp016781085--8||s__Lacipirellula limnantheis--5||s__Lacipirellula parvula--1||s__Lacipirellula sp013822725--5||s__Leptolinea sp012798615--1||s__Luteibacter sp014192715--3||s__Luteitalea sp001464065--5||s__Lysobacter enzymogenes_B--1||s__MT45 sp900100325--1||s__Macromonas bipunctata--8||s__Magnetospirillum sp006218045--44||s__Maricaulis maris--1||s__Maridesulfovibrio gilichinskyi--2||s__Marinobacter excellens--2||s__Marinobacter gudaonensis--15||s__Marinobacter sp008107725--1||s__Methylobacterium currus--2||s__Methylobacterium durans--1||s__Methylobacterium pseudosasicola--2||s__Methylobacterium sp001455965--1||s__Methylobacterium sp001542815--10||s__Methylobacterium sp002778835--1||s__Methylobacterium sp008040085--3||s__Methylobacterium sp014191355--1||s__Methylobacterium sp019216885--2||s__Methylobacterium sp900112625--6||s__Methylobacterium tarhaniae--14||s__Methylobacterium terrae--5||s__Methylobacterium thiocyanatum--5||s__Methyloceanibacter superfactus--3||s__Methylomonas koyamae--1||s__Methylosinus sp000685825--1||s__Microvirga makkahensis--60||s__Microvirga sp018069605--6||s__Mobilicoccus sp012277275--2||s__Modestobacter marinus--6||s__Modestobacter marinus_A--2||s__NIC37A-2 sp002085155--3||s__Natronolimnobius baerhuensis--1||s__Natronospirillum operosum--1||s__Neorhizobium cerealis--3||s__Neorhizobium sp003597675--1||s__Neorhizobium sp900472395--4||s__Nitrobacter sp001896955--4||s__Nitrospira_F sp902500805--1||s__Niveispirillum sp009495745--9||s__Notoacmeibacter marinus--1||s__Novispirillum itersonii--1||s__Novosphingobium sp002336765--2||s__Novosphingobium umbonatum--4||s__Oleisolibacter albus--2||s__PALSA-600 sp009702325--1||s__PFJX01 sp903883985--3||s__Paenibacillus cellulositrophicus_A--1||s__Paenibacillus_A sp900766135--2||s__Paenibacillus_AH cisolokensis--2||s__Paenibacillus_D daejeonensis--1||s__Paenibacillus_T kobensis--1||s__Pannonibacter phragmitetus--1||s__Paraburkholderia kururiensis--1||s__Paraburkholderia unamae--1||s__Paracoccus tibetensis--1||s__Paracraurococcus ruber--1||s__Paremcibacter sp013152755--1||s__Phaeospirillum magneticum--4||s__Phreatobacter oligotrophus--1||s__Pilimelia anulata--1||s__Pilimelia terevasa--1||s__Pinisolibacter sp002298965--26||s__Planobispora longispora--11||s__Planobispora siamensis--2||s__Pleomorphomonas sp004366315--1||s__Pseudoalteromonas luteoviolacea_C--1||s__Pseudodesulfovibrio aespoeensis--1||s__Pseudoduganella violaceinigra--1||s__Pseudolabrys sp003133345--3||s__Pseudolabrys sp019246455--10||s__Pseudomonas_A stutzeri_AE--1||s__Pseudomonas_A stutzeri_Q--2||s__Pseudomonas_A stutzeri_T--1||s__Pseudomonas_D pachastrellae--1||s__Pseudomonas_E brassicacearum--2||s__Pseudomonas_E bubulae--5||s__Pseudomonas_E chlororaphis_D--16||s__Pseudomonas_E chlororaphis_E--3||s__Pseudomonas_E entomophila--6||s__Pseudomonas_E entomophila_C--1||s__Pseudomonas_E fluorescens_AN--1||s__Pseudomonas_E fluorescens_BF--1||s__Pseudomonas_E fluorescens_BR--1||s__Pseudomonas_E fluorescens_C--1||s__Pseudomonas_E frederiksbergensis_F--1||s__Pseudomonas_E fulva_C--10||s__Pseudomonas_E fuscovaginae_B--2||s__Pseudomonas_E haemolytica--5||s__Pseudomonas_E japonica--1||s__Pseudomonas_E jessenii--16||s__Pseudomonas_E koreensis_E--1||s__Pseudomonas_E lalucatii--1||s__Pseudomonas_E mandelii--1||s__Pseudomonas_E migulae--2||s__Pseudomonas_E prosekii--3||s__Pseudomonas_E protegens_B--6||s__Pseudomonas_E putida_B--2||s__Pseudomonas_E putida_L--3||s__Pseudomonas_E sihuiensis--2||s__Pseudomonas_E sp000282315--92||s__Pseudomonas_E sp001308855--2||s__Pseudomonas_E sp001655595--1||s__Pseudomonas_E sp003852235--1||s__Pseudomonas_E sp004136015--1||s__Pseudomonas_E sp009764645--10||s__Pseudomonas_E sp012985665--1||s__Pseudomonas_E sp013386825--1||s__Pseudomonas_E sp014268745--4||s__Pseudomonas_E sp016651105--1||s__Pseudomonas_E sp900187455--3||s__Pseudomonas_E sp900580865--1||s__Pseudomonas_E sp902506535--1||s__Pseudomonas_E vranovensis--1||s__Pseudorhodoferax aquiterrae--1||s__Pseudoxanthobacter spirostomi--9||s__Pusillimonas_D thiosulfatoxidans--1||s__QWPN01 sp016872955--1||s__Quadrisphaera sp014270065--1||s__Quadrisphaera sp015390235--2||s__Quadrisphaera sp900101335--1||s__R-H-3 sp002198675--1||s__R267 sp013340205--1||s__RUG024 sp900314765--1||s__Reinekea sp015687175--1||s__Rhizobacter sp000799305--1||s__Rhizobium anhuiense--1||s__Rhizobium bangladeshense--2||s__Rhizobium bangladeshense_B--1||s__Rhizobium binae--1||s__Rhizobium ecuadorense--3||s__Rhizobium etli_B--1||s__Rhizobium hainanense--1||s__Rhizobium leguminosarum_D--9||s__Rhizobium leguminosarum_K--2||s__Rhizobium leguminosarum_M--4||s__Rhizobium sp002531825--2||s__Rhizobium sp900471925--1||s__Rhizobium sp900472625--1||s__Rhizobium sp900489925--1||s__Rhizobium sullae--66||s__Rhizobium tropici_A--1||s__Rhizobium_A rhizoryzae--4||s__Rhizobium_A sp005222845--2||s__Rhizorhabdus sp004297635--1||s__Rhodoferax sp903856025--1||s__Rhodoferax sp903876045--1||s__Rhodoferax sp903876735--1||s__Rhodoplanes roseus--1||s__Rhodoplanes sp000293785--1||s__Rhodospira trueperi--2||s__Rhodospirillum rubrum--1||s__Roseburia hominis--1||s__Roseomonas_A sp011040385--1||s__Rubellimicrobium aerolatum--5||s__Rubrivivax sp016789955--1||s__S144-34 sp015494165--1||s__SG-bin9 sp002083525--2||s__SKKL01 sp007121465--3||s__SKYL01 sp007121755--5||s__SLIM01 sp011390365--1||s__SXZD01 sp005788065--3||s__SYBY01 sp016463765--1||s__SYSU-D60014 sp003576685--1||s__SZUA-540 sp003250235--1||s__Saccharibacillus qingshengii--1||s__Saccharibacillus sp002205895--1||s__Salinadaptatus halalkaliphilus--1||s__Sanguibacter inulinus--1||s__Sanguibacter keddieii--1||s__Selenomonas_A ruminantium_F--1||s__Shewanella carassii--2||s__Shewanella sp000217915--1||s__Shimia isoporae--6||s__Shinella zoogloeoides--2||s__Sideroxydans sp003445795--2||s__Skermanella stibiiresistens--2||s__Solidesulfovibrio magneticus_A--8||s__Solincola_A quzhuomuensis--4||s__Sphaerotilus sp013294065--1||s__Sphingobium sp017984895--1||s__Sphingomonas hankookensis--1||s__Sphingomonas melonis_A--2||s__Sphingomonas sanguinis_B--9||s__Sphingomonas sp001421715--6||s__Sphingomonas sp012035195--1||s__Sphingomonas_B sp002291855--1||s__Sphingomonas_N oligoaromativorans--1||s__Sphingopyxis sp001468395--1||s__Stappia stellulata--1||s__Stenotrophomonas koreensis--1||s__Stenotrophomonas sp004348115--1||s__Succinivibrio sp902772715--2||s__Sulfitobacter_E sabulilitoris--1||s__Sulfotelmatobacter sp003168355--1||s__Sulfuritalea sp903933395--3||s__Syntrophotalea_A acetylenivorans--1||s__Tagaea sp016794025--1||s__Tardiphaga sp014377915--6||s__Terracidiphilus sp003138365--1||s__Terracidiphilus sp003142935--1||s__Thermococcus profundus--1||s__Thiobaca trueperi--1||s__Thiomicrorhabdus sp016938655--1||s__Tumebacillus permanentifrigoris--1||s__Tumebacillus_A algifaecis--2||s__UBA11029 sp002411145--1||s__UBA11682 sp003455945--13||s__UBA2270 sp903891045--2||s__UBA2386 sp005776475--7||s__UBA2386 sp016794485--3||s__UBA3086 sp002367305--1||s__UBA3282 sp002492725--1||s__UBA4655 sp002405515--1||s__UBA6911 sp016934295--1||s__UBA6920 sp002448875--1||s__UBA8783 sp003516955--1||s__UTPLA1 sp002050205--1||s__VEOV01 sp012026855--1||s__VKM-B-2647 sp000829455--2||s__VTOM01 sp009765365--1||s__WGGQ01 sp009296285--3||s__WQXQ01 sp009780545--1||s__ZC4RG19 sp016936035--1:evalue_avg=6.636025397293945e-26:evalue_max=1.32e-23:evalue_min=1.28e-66:evalue_std=8.38273956177599e-25:evalue_sum=1.7320026286937195e-23:gapopen_avg=0.210727969348659:gapopen_max=2.0:gapopen_min=0.0:gapopen_std=0.5015742973027094:gapopen_sum=55.0:gtdb_class_counter=c__Acidimicrobiia--1||c__Alphaproteobacteria--8||c__B62-G9--1||c__Desulfobacteria--15||c__Desulfobulbia--5||c__Desulfovibrionia--1||c__FEN-1099--2||c__Fibrobacteria--63||c__Gammaproteobacteria--2||c__JADFXK01--14||c__Krumholzibacteria--2||c__Lentisphaeria--2||c__Magnetococcia--1||c__Oligoflexia--1||c__Ozemobacteria--2||c__Phycisphaerae--10||c__Planctomycetia--83||c__Spirochaetia--3||c__UBA11346--2||c__UBA1135--2||c__UBA7883--5||c__UBA9042--1:gtdb_domain_counter=d__Bacteria--226:gtdb_family_counter=f__4be13--1||f__Azospirillaceae--1||f__B32-G16--1||f__B62-G9--1||f__Bog-1112--1||f__Casimicrobiaceae--1||f__Cohaesibacteraceae--1||f__Desulfobacteraceae--1||f__Desulfobulbaceae--3||f__Desulfocapsaceae--1||f__Desulfococcaceae--1||f__Desulforegulaceae--2||f__Desulfosarcinaceae--2||f__Desulfovibrionaceae--1||f__Desulfurivibrionaceae--1||f__FEN-1099--2||f__Fibrobacteraceae--62||f__GCA-002748355--1||f__GCA-2746535--1||f__HTCC2089--1||f__JAABTS01--1||f__JAADHN01--1||f__JACRGQ01--5||f__JADFXK01--14||f__JADGBV01--1||f__JAFGRV01--1||f__LZORAL124-64-63--2||f__Lacipirellulaceae--20||f__MH13--1||f__Magnetaquicoccaceae--1||f__Magnetomoraceae--6||f__Maricaulaceae--1||f__Micavibrionaceae--1||f__Ozemobacteraceae--2||f__PWPN01--3||f__Pirellulaceae--47||f__Planctomycetaceae--2||f__SM23-30--7||f__SZUA-35--1||f__Stappiaceae--3||f__Thermoguttaceae--14||f__Treponemataceae--1||f__UBA2386--1||f__UBA5070--1||f__UBA9042--1||f__YB12-FULL-65-16--1||f__YD0425bin50--1:gtdb_genus_counter=g__AM-0621--2||g__Aeoliella--1||g__Aureliella--1||g__Azospirillum--1||g__B32-G16--1||g__Blastopirellula--3||g__Botrimarina--3||g__Bremerella--12||g__Bythopirellula--3||g__CADEDH01--1||g__CAINDZ01--2||g__CAIRAY01--1||g__CAIWHR01--1||g__CAJBNH01--1||g__Cohaesibacter--1||g__Crateriforma--2||g__DRHN01--1||g__Desulfobacter--1||g__Desulfobotulus--1||g__Desulfobulbus_A--1||g__Desulfonema_C--1||g__Desulforegula--1||g__Desulforhopalus--1||g__Desulfosarcina--2||g__Fibromonas--60||g__GCA-2702655--1||g__GCA-2726245--2||g__GCA-2733575--3||g__GCA-2746535--1||g__Ga0077529--2||g__HyVt-539--1||g__JAABTD01--1||g__JAABTS01--1||g__JAADHN01--1||g__JAANAU01--1||g__JAAYVF01--2||g__JAAZFC01--1||g__JABSRF01--1||g__JABWBD01--1||g__JACQEX01--3||g__JACRGQ01--2||g__JADFXK01--14||g__JADFXM01--2||g__JADGBM01--1||g__JADGBV01--1||g__JAEIOG01--3||g__JAFGDS01--3||g__JAFGFF01--5||g__JAFGFX01--1||g__JAFGFZ01--2||g__JAFGHE01--3||g__JAFGKA01--1||g__JAFGKU01--1||g__JAFGPV01--4||g__JAGNEZ01--2||g__Lacipirellula--4||g__MADRE1--1||g__MH13--1||g__Magnetomorum--6||g__Maricaulis--1||g__Novipirellula--4||g__Pirellula_B--3||g__Posidoniimonas--4||g__Rhodopirellula--1||g__Roseibium--3||g__Rosistilla--6||g__Rubripirellula--2||g__S141-3--1||g__SZUA-309--1||g__Stieleria--1||g__Treponema_D--1||g__UBA10518--2||g__UBA11386--1||g__UBA2386--1||g__UBA5070--1||g__UBA6163--6||g__UBA9664--1||g__YB12-FULL-65-16--1||g__YD0425bin50--1:gtdb_order_counter=o__Acidimicrobiales--1||o__Azospirillales--1||o__B62-G9--1||o__Burkholderiales--1||o__Caulobacterales--1||o__Desulfobacterales--15||o__Desulfobulbales--5||o__Desulfovibrionales--1||o__FEN-1099--2||o__Fibrobacterales--62||o__GCA-2746535--1||o__JACRGQ01--5||o__JADFXK01--14||o__JADGBV01--1||o__LZORAL124-64-63--2||o__Magnetococcales--1||o__Micavibrionales--1||o__Oligoflexales--1||o__Ozemobacterales--2||o__Pirellulales--81||o__Planctomycetales--2||o__Pseudomonadales--1||o__Rhizobiales--5||o__SPDA01--1||o__SZUA-6--1||o__Sedimentisphaerales--7||o__Treponematales--1||o__UBA1407--2||o__UBA1845--3||o__UBA2386--2||o__UBA5070--1||o__UBA9042--1:gtdb_phylum_counter=p__Actinobacteriota--1||p__Bdellovibrionota--1||p__Desulfobacterota--34||p__Desulfobacterota_I--1||p__FEN-1099--2||p__Fibrobacterota--63||p__Krumholzibacteriota--2||p__Myxococcota--1||p__Nitrospinota--5||p__Planctomycetota--97||p__Proteobacteria--11||p__Riflebacteria--2||p__Spirochaetota--4||p__Verrucomicrobiota--2:gtdb_species_counter=s__AM-0621 sp900299185--2||s__Aeoliella sp003233055--1||s__Aureliella helgolandensis--1||s__Azospirillum sp003116015--1||s__B32-G16 sp003645645--1||s__Blastopirellula marina--2||s__Blastopirellula retiformator--1||s__Botrimarina colliarenosi--1||s__Botrimarina hoheduenensis--1||s__Botrimarina sp007745835--1||s__Bremerella cremea_A--3||s__Bremerella marina_A--4||s__Bremerella marina_B--2||s__Bremerella sp016124445--2||s__Bremerella volcania--1||s__Bythopirellula sp013151315--1||s__Bythopirellula sp013152205--1||s__Bythopirellula sp013152515--1||s__CADEDH01 sp902826025--1||s__CAINDZ01 sp016703265--1||s__CAINDZ01 sp016873405--1||s__CAIRAY01 sp903876665--1||s__CAIWHR01 sp903912485--1||s__CAJBNH01 sp903955385--1||s__Cohaesibacter sp900215505--1||s__Crateriforma conspicua--1||s__Crateriforma spongiae--1||s__DRHN01 sp011049595--1||s__Desulfobacter curvatus--1||s__Desulfobotulus alkaliphilus--1||s__Desulfobulbus_A propionicus_C--1||s__Desulfonema_C magnum--1||s__Desulforegula conservatrix--1||s__Desulforhopalus sp011390165--1||s__Desulfosarcina cetonica--1||s__Desulfosarcina sp002747175--1||s__Fibromonas sp001462225--18||s__Fibromonas sp001462235--12||s__Fibromonas sp009777135--4||s__Fibromonas sp009786285--2||s__Fibromonas sp009787645--2||s__Fibromonas sp009788135--3||s__Fibromonas termitidis--19||s__GCA-2702655 sp002702655--1||s__GCA-2726245 sp014381825--2||s__GCA-2733575 sp002733575--3||s__GCA-2746535 sp002746535--1||s__Ga0077529 sp001464525--2||s__HyVt-539 sp011321845--1||s__JAABTD01 sp011390065--1||s__JAABTS01 sp011389735--1||s__JAADHN01 sp013151865--1||s__JAANAU01 sp015232705--1||s__JAAYVF01 sp012517325--2||s__JAAZFC01 sp012511955--1||s__JABSRF01 sp013215275--1||s__JABWBD01 sp013360685--1||s__JACQEX01 sp016200345--3||s__JACRGQ01 sp016217735--2||s__JADFXK01 sp015233055--3||s__JADFXK01 sp015233285--4||s__JADFXK01 sp015233295--2||s__JADFXK01 sp015233625--5||s__JADFXM01 sp015232575--1||s__JADFXM01 sp015233565--1||s__JADGBM01 sp015231515--1||s__JADGBV01 sp015231345--1||s__JAEIOG01 sp016342495--3||s__JAFGDS01 sp016931995--3||s__JAFGFF01 sp016931075--5||s__JAFGFX01 sp016930855--1||s__JAFGFZ01 sp016930815--2||s__JAFGHE01 sp016930295--3||s__JAFGKA01 sp016928855--1||s__JAFGKU01 sp016928415--1||s__JAFGPV01 sp016936015--4||s__JAGNEZ01 sp018003015--2||s__Lacipirellula limnantheis--1||s__Lacipirellula parvula--2||s__Lacipirellula sp013822725--1||s__MADRE1 sp004796465--1||s__MH13 sp017642935--1||s__Magnetomorum sp002753725--6||s__Maricaulis sp018222865--1||s__Novipirellula sp007859835--4||s__Pirellula_B sp001610875--1||s__Pirellula_B sp903858115--1||s__Pirellula_B sp903892365--1||s__Posidoniimonas corsicana--3||s__Posidoniimonas polymericola--1||s__Rhodopirellula pilleata--1||s__Roseibium aggregatum_C--1||s__Roseibium album--1||s__Roseibium sp000521215--1||s__Rosistilla carotiformis--2||s__Rosistilla oblonga--2||s__Rosistilla sp007741475--2||s__Rubripirellula obstinata--1||s__Rubripirellula tenax--1||s__S141-3 sp015490875--1||s__SZUA-309 sp003228415--1||s__Stieleria varia--1||s__Treponema_D pectinovorum--1||s__UBA10518 sp003604995--1||s__UBA10518 sp011372855--1||s__UBA11386 sp016929515--1||s__UBA2386 sp016793305--1||s__UBA5070 sp903825275--1||s__UBA6163 sp002428205--3||s__UBA6163 sp003506095--3||s__UBA9664 sp002710775--1||s__YB12-FULL-65-16 sp001803235--1||s__YD0425bin50 sp002753105--1:heptad_counter=MCP-24H--4||MCP-36H--3||MCP-38H--1497||MCP-40H--2||MCP-42H--103||MCP-44H--14||MCP-48H--1||MCP-58H--23:lbd_counter=4HB_MCP_1--1:lca_tree=d__Bacteria:length_avg=117.0536398467433:length_max=175.0:length_min=71.0:length_std=15.911201792127168:length_sum=30551.0:mismatch_avg=28.773946360153257:mismatch_max=66.0:mismatch_min=0.0:mismatch_std=10.819438140404278:mismatch_sum=7510.0:name=N890805:qcovhsp_avg=98.2766283524904:qcovhsp_max=100.0:qcovhsp_min=95.0:qcovhsp_std=1.3490273318640071:qcovhsp_sum=25650.199999999997:qend_avg=118.0919540229885:qend_max=175.0:qend_min=74.0:qend_std=15.999013563756442:qend_sum=30822.0:qstart_avg=2.218390804597701:qstart_max=9.0:qstart_min=1.0:qstart_std=1.3046539832136026:qstart_sum=579.0:ref_name_counter=GB_GCA_001464525.1_protein.faa_LNDY01000501.1_21@PF00015_full_PFAM.40.227--3||GB_GCA_001464525.1_protein.faa_LNDY01000545.1_1@PF00015_full_PFAM.255.443--1||GB_GCA_002352125.1_protein.faa_DEHU01000182.1_5@PF00015_full_PFAM.547.727--1||GB_GCA_002702655.1_protein.faa_PABB01000048.1_19@PF00015_full_PFAM.1016.1200--1||GB_GCA_003228415.1_protein.faa_QIDL01000306.1_1@PF00015_full_PFAM.134.315--1||GB_GCA_007745835.1_protein.faa_CP036424.1_2778@PF00015_full_PFAM.561.764--1||GB_GCA_013151315.1_protein.faa_JAADIN010000137.1_6@PF00015_full_PFAM.435.616--12||GB_GCA_013152205.1_protein.faa_JAADGV010000125.1_8@PF00015_full_PFAM.840.1025--11||GB_GCA_013152515.1_protein.faa_JAADGD010000022.1_1@PF00015_full_PFAM.108.289--3||GB_GCA_013815725.1_protein.faa_JACDFQ010000545.1_3@PF00015_full_PFAM.329.432--1||GB_GCA_013822725.1_protein.faa_PNKX01000014.1_84@PF00015_full_PFAM.794.978--2||GB_GCA_014381825.1_protein.faa_JACNKX010000175.1_6@PF00015_full_PFAM.573.783--3||GB_GCA_016869145.1_protein.faa_VGEU01000026.1_36@PF00015_full_PFAM.105.222--1||GB_GCA_016928855.1_protein.faa_JAFGKA010000414.1_19@PF00015_full_PFAM.550.734--4||GB_GCA_016930815.1_protein.faa_JAFGFZ010000260.1_6@PF00015_full_PFAM.480.677--8||GB_GCA_016930855.1_protein.faa_JAFGFX010000003.1_7@PF00015_full_PFAM.578.781--1||GB_GCA_016931075.1_protein.faa_JAFGFF010000210.1_6@PF00015_full_PFAM.526.726--5||GB_GCA_016931995.1_protein.faa_JAFGDS010000042.1_121@PF00015_full_PFAM.758.971--1||GB_GCA_016931995.1_protein.faa_JAFGDS010000042.1_122@PF00015_full_PFAM.522.717--64||GB_GCA_016936015.1_protein.faa_JAFGPV010000210.1_12@PF00015_full_PFAM.582.773--89||GB_GCA_017303535.1_protein.faa_JAFLCO010000001.1_43@PF00015_full_PFAM.474.672--3||GB_GCA_903905665.1_protein.faa_CAIVHJ010000248.1_6@PF00015_full_PFAM.422.611--18||RS_GCF_000603945.1_protein.faa_NZ_AXCW01000076.1_8@PF00015_full_PFAM.346.521--1||RS_GCF_004571065.1_protein.faa_NZ_SPQN01000077.1_11@PF00015_full_PFAM.347.520--1||RS_GCF_007746075.1_protein.faa_NZ_CP036339.1_783@PF00015_full_PFAM.427.616--15||RS_GCF_007751715.1_protein.faa_NZ_CP036292.1_4764@PF00015_full_PFAM.553.746--1||RS_GCF_007859765.1_protein.faa_NZ_SIHJ01000001.1_954@PF00015_full_PFAM.578.766--3||RS_GCF_012290005.1_protein.faa_NZ_JAAXMS010000009.1_42@PF00015_full_PFAM.583.780--6:scovhsp_avg=61.32183908045977:scovhsp_max=89.4:scovhsp_min=50.3:scovhsp_std=8.108202285160518:scovhsp_sum=16005.0:send_avg=122.73563218390805:send_max=169.0:send_min=71.0:send_std=17.517327533780072:send_sum=32034.0:sstart_avg=6.854406130268199:sstart_max=63.0:sstart_min=1.0:sstart_std=11.23224538018012:sstart_sum=1789.0])0.83:0.0317549[&&NHX:Sample_counter=rhizpot1--55||rhizpot2--6||rhizpot3--48||rhiztom1--707||rhiztom2--417||rhiztom3--193:Type_counter=GTDB--228||capture--1426:besthit_avg=75.71340996168581:besthit_max=100.0:besthit_min=52.3:besthit_std=6.764250787193969:besthit_sum=19761.199999999997:bitscore_avg=153.2712643678161:bitscore_max=202.0:bitscore_min=87.4:bitscore_std=15.35083992725312:bitscore_sum=40003.799999999996:capture_class_counter=c__Acidimicrobiia--4||c__Acidobacteriae--3||c__Actinomycetia--112||c__Alphaproteobacteria--523||c__Anaerolineae--1||c__Bacilli--15||c__Bdellovibrionia--1||c__Bradymonadia--1||c__Ch29--1||c__Clostridia--22||c__Coriobacteriia--1||c__Cyanobacteriia--1||c__Desulfitobacteriia--1||c__Desulfobacteria--18||c__Desulfobulbia--10||c__Desulfovibrionia--11||c__Desulfuromonadia--13||c__Elusimicrobia--171||c__Fimbriimonadia--1||c__GCA-002687715--1||c__Gammaproteobacteria--403||c__Gemmatimonadetes--7||c__Geothermincolia--4||c__Halobacteria--2||c__Holophagae--1||c__Ktedonobacteria--4||c__Limnocylindria--4||c__Moduliflexia--1||c__Myxococcia--4||c__Negativicutes--3||c__Nitrospiria--1||c__Phycisphaerae--11||c__Planctomycetia--27||c__Polyangia--3||c__RPQS01--4||c__Spirochaetia--4||c__Syntrophobacteria--1||c__Thermococci--1||c__Thermoleophilia--12||c__UBA1135--11||c__UBA1384--1||c__UBA6911--1||c__Vicinamibacteria--5:capture_domain_counter=d__Archaea--3||d__Bacteria--1423:capture_family_counter=f__Acetobacteraceae--5||f__Acidobacteriaceae--2||f__Aeromonadaceae--43||f__Alkalibacteraceae--1||f__Alteromonadaceae--3||f__Anaerolineaceae--1||f__Anaeromyxobacteraceae--1||f__Anaerotignaceae--12||f__Ancalomicrobiaceae--26||f__Azospirillaceae--27||f__Bdellovibrionaceae--1||f__Beijerinckiaceae--128||f__Burkholderiaceae--49||f__CACIAM-22H2--3||f__CAILIB01--1||f__CAIOGM01--1||f__CSP1-4--4||f__Caulobacteraceae--9||f__Celerinatantimonadaceae--1||f__Cellulomonadaceae--28||f__Ch29--1||f__Chromatiaceae--5||f__Chromobacteriaceae--10||f__Clostridiaceae--1||f__Cryptosporangiaceae--1||f__DRQF01--1||f__DSM-9756--1||f__Demequinaceae--1||f__Dermatophilaceae--16||f__Desulfobulbaceae--7||f__Desulfocapsaceae--3||f__Desulfosarcinaceae--17||f__Desulfosudaceae--1||f__Desulfovibrionaceae--11||f__Devosiaceae--2||f__Dongiaceae--5||f__Elainellaceae--1||f__Elsteraceae--1||f__Emcibacteraceae--1||f__Enterobacteriaceae--1||f__FEN-1173--171||f__Ferrovibrionaceae--10||f__Fimbriimonadaceae--1||f__GWC2-71-9--3||f__Ga0077536--3||f__Gaiellaceae--1||f__Gallionellaceae--3||f__Gemmatimonadaceae--4||f__Geobacteraceae--3||f__Geodermatophilaceae--27||f__Halorhodospiraceae--5||f__Heliobacteriaceae--1||f__Holophagaceae--1||f__Hyphomicrobiaceae--1||f__JAACEH01--9||f__JABJKH01--1||f__JACDCH01--1||f__JACPNS01--2||f__Jatrophihabitantaceae--1||f__Kineosporiaceae--1||f__Ktedonobacteraceae--4||f__Lachnospiraceae--7||f__Lacipirellulaceae--12||f__Magnetospirillaceae--49||f__Maricaulaceae--5||f__Methyloligellaceae--3||f__Methylomonadaceae--1||f__Micromonosporaceae--19||f__Micropepsaceae--1||f__Moduliflexaceae--1||f__Motilibacteraceae--1||f__Myxococcaceae--3||f__NBRC-103111--2||f__Natrialbaceae--2||f__Natronospirillaceae--2||f__Nitrospiraceae--1||f__Oleiphilaceae--19||f__Oscillospiraceae--1||f__Paenibacillaceae--10||f__Phreatobacteraceae--1||f__Pirellulaceae--13||f__Pleomorphomonadaceae--1||f__Polyangiaceae--3||f__Pseudomonadaceae--218||f__Pseudopelobacteraceae--7||f__Pseudoxanthobacteraceae--9||f__Quadrisphaeraceae--4||f__RBG-13-55-18--4||f__RPQS01--4||f__Rhizobiaceae--136||f__Rhodanobacteraceae--3||f__Rhodobacteraceae--16||f__Rhodocyclaceae--20||f__Rhodospirillaceae--7||f__S144-34--1||f__SG8-11--1||f__SKKL01--3||f__SM1A02--1||f__SZUA-540--1||f__SbA1--1||f__Sedimenticolaceae--1||f__Selenomonadaceae--2||f__Shewanellaceae--3||f__Solirubrobacteraceae--9||f__Sphingomonadaceae--35||f__Stappiaceae--2||f__Stellaceae--1||f__Streptosporangiaceae--13||f__Succinivibrionaceae--2||f__Syntrophotaleaceae--1||f__Termitinemataceae--3||f__Thermococcaceae--1||f__Thiobacillaceae--3||f__Thiomicrospiraceae--1||f__Tumebacillaceae--3||f__UBA11029--1||f__UBA1268--2||f__UBA1532--1||f__UBA2386--11||f__UBA3086--1||f__UBA6911--1||f__UBA8932--1||f__UTPLA1--1||f__Vibrionaceae--2||f__Vicinamibacteraceae--5||f__WMHbin7--1||f__Xanthobacteraceae--37||f__Xanthomonadaceae--3:capture_genus_counter=g__AAP99--2||g__AC2028--1||g__AG11--1||g__AM51-8--1||g__Achromobacter--1||g__Acidocella--1||g__Acidovorax--4||g__Actinoplanes--16||g__Actinotalea--3||g__Aeromonas--43||g__Agarivorans--1||g__Agrobacterium--4||g__Alkalibacter--1||g__Allorhizobium--4||g__Allosphingosinicella--2||g__Alpha-05--1||g__Alteromonas--1||g__Ameyamaea--1||g__Anaerotignum--12||g__Aquabacterium--1||g__Aquabacterium_A--1||g__Aquitalea--8||g__Arenibacterium--2||g__Arsukibacterium--1||g__Aureimonas--1||g__Azonexus--17||g__Azorhizobium--1||g__Azospirillum--11||g__BOG-931--1||g__BOG-933--3||g__BOLD01--1||g__BRH-c57--2||g__Blastococcus--12||g__Bordetella_B--1||g__Bosea--7||g__Bradyrhizobium--7||g__Brevundimonas--7||g__Burkholderia--1||g__Butyrivibrio--1||g__CAG-127--1||g__CAIKVZ01--1||g__CAILIB01--1||g__CAIOGM01--1||g__CAIXXC01--1||g__CAIZPE01--1||g__Caccovicinus--1||g__Caulobacter--2||g__Cellulomonas--21||g__Ch29--1||g__Chromobacterium--1||g__Clostridium_AM--1||g__Cohnella--1||g__Cronobacter--1||g__Cryptosporangium--1||g__Cystobacter--1||g__DRKI01--7||g__DRQF01--1||g__Dactylosporangium--1||g__Demequina--1||g__Dermatophilus--14||g__Desulforhopalus--1||g__Desulfosarcina--17||g__Desulfosoma--1||g__Desulfosudis--1||g__Devosia--2||g__Dictyobacter--4||g__Dongia--4||g__Duganella--6||g__Dysosmobacter--1||g__Elioraea_A--1||g__Elstera--1||g__Ensifer--1||g__Enterovibrio--2||g__Erythrobacter--3||g__FACHB-886--1||g__Fen-1039--4||g__Fen-1231--2||g__Ferrovibrio--10||g__Flavimobilis--2||g__GCA-2684655--1||g__GCA-2748425--1||g__Ga0077529--1||g__Gallionella--1||g__Gemmobacter_B--1||g__Geodermatophilus--4||g__Geomonas--2||g__Geothrix--1||g__Glycocaulis--4||g__Gulbenkiania--1||g__Hahella--1||g__Heliobacterium--1||g__Herbaspirillum--3||g__Hoeflea--9||g__Hyalangium--2||g__Hydrogenophaga--1||g__Hyphomicrobium--1||g__Imhoffiella--4||g__J25--2||g__JAABRT01--1||g__JAALLB01--1||g__JAAYDY01--9||g__JABFSM01--1||g__JABJKH01--1||g__JABWCQ01--1||g__JACADY01--1||g__JACDDX01--2||g__JACPNS01--2||g__JACQAF01--1||g__JACQPF01--171||g__JACQWY01--3||g__JACRCG01--7||g__JACRFY01--1||g__JACRPC01--1||g__JADJDQ01--3||g__JAEUIT01--1||g__JAEUJG01--1||g__JAEUKZ01--1||g__JAHJCH01--1||g__JAHJDG01--3||g__Janthinobacterium--1||g__Jiella--1||g__LC5-1--8||g__Lacipirellula--11||g__Leptolinea--1||g__Luteibacter--3||g__Luteitalea--5||g__Lysobacter--1||g__MT45--1||g__Macromonas--8||g__Magnetospirillum--44||g__Maricaulis--1||g__Maridesulfovibrio--2||g__Marinobacter--18||g__Methylobacterium--54||g__Methyloceanibacter--3||g__Methylomonas--1||g__Methylosinus--1||g__Microvirga--66||g__Mobilicoccus--2||g__Modestobacter--8||g__Motilibacter--1||g__NIC37A-2--3||g__Natronolimnobius--1||g__Natronospirillum--1||g__Neorhizobium--8||g__Nitrobacter--4||g__Nitrospira_F--1||g__Niveispirillum--9||g__Notoacmeibacter--1||g__Novispirillum--1||g__Novosphingobium--6||g__Oleisolibacter--2||g__PALSA-600--1||g__PFJX01--3||g__Paenibacillus--1||g__Paenibacillus_A--2||g__Paenibacillus_AH--2||g__Paenibacillus_D--1||g__Paenibacillus_T--1||g__Pannonibacter--1||g__Paraburkholderia--2||g__Paracoccus--1||g__Paracraurococcus--1||g__Paremcibacter--1||g__Phaeospirillum--4||g__Phreatobacter--1||g__Pilimelia--2||g__Pinisolibacter--26||g__Planobispora--13||g__Pleomorphomonas--1||g__Pseudoalteromonas--1||g__Pseudodesulfovibrio--1||g__Pseudoduganella--1||g__Pseudolabrys--13||g__Pseudomonas_A--4||g__Pseudomonas_D--1||g__Pseudomonas_E--213||g__Pseudorhodoferax--1||g__Pseudoxanthobacter--9||g__Pusillimonas_D--1||g__QWPN01--1||g__Quadrisphaera--4||g__R-H-3--1||g__R267--1||g__RUG024--1||g__Reinekea--1||g__Rhizobacter--1||g__Rhizobium--97||g__Rhizobium_A--6||g__Rhizorhabdus--1||g__Rhodoferax--3||g__Rhodoplanes--2||g__Rhodopseudomonas--1||g__Rhodospira--2||g__Rhodospirillum--1||g__Roseburia--1||g__Roseomonas_A--1||g__Rubellimicrobium--5||g__Rubrivivax--1||g__S144-34--1||g__SG-bin9--2||g__SKKL01--3||g__SKYL01--5||g__SLIM01--1||g__SXZD01--3||g__SYBY01--1||g__SYSU-D60014--1||g__SZUA-540--1||g__Saccharibacillus--2||g__Salinadaptatus--1||g__Sanguibacter--2||g__Selenomonas_A--1||g__Shewanella--3||g__Shimia--6||g__Shinella--2||g__Sideroxydans--2||g__Skermanella--2||g__Solidesulfovibrio--8||g__Solincola_A--4||g__Sphaerotilus--1||g__Sphingobium--1||g__Sphingomonas--19||g__Sphingomonas_B--1||g__Sphingomonas_N--1||g__Sphingopyxis--1||g__Stappia--1||g__Stenotrophomonas--2||g__Succinivibrio--2||g__Sulfitobacter_E--1||g__Sulfotelmatobacter--1||g__Sulfuritalea--3||g__Syntrophotalea_A--1||g__Tagaea--1||g__Tardiphaga--6||g__Terracidiphilus--2||g__Thermococcus--1||g__Thiobaca--1||g__Thiomicrorhabdus--1||g__Tumebacillus--1||g__Tumebacillus_A--2||g__UBA11029--1||g__UBA11682--13||g__UBA2270--2||g__UBA2386--10||g__UBA3086--1||g__UBA3282--1||g__UBA4655--1||g__UBA6911--1||g__UBA6920--1||g__UBA8783--1||g__UTPLA1--1||g__VEOV01--1||g__VKM-B-2647--2||g__VTOM01--1||g__WGGQ01--3||g__WQXQ01--1||g__ZC4RG19--1:capture_order_counter=o__ATCC43930--1||o__Acetobacterales--5||o__Acidimicrobiales--4||o__Acidobacteriales--3||o__Actinomycetales--50||o__Anaerolineales--1||o__Azospirillales--27||o__Bdellovibrionales--1||o__Burkholderiales--85||o__CACIAM-22H2--3||o__CAILIB01--1||o__Caulobacterales--14||o__Ch29--1||o__Chromatiales--6||o__Clostridiales--1||o__Desulfobacterales--18||o__Desulfobulbales--10||o__Desulfovibrionales--11||o__Desulfuromonadales--2||o__Dongiales--5||o__Elainellales--1||o__Elsterales--1||o__Enterobacterales--55||o__Eubacteriales--1||o__F11--171||o__FEN-1346--9||o__Ferrovibrionales--10||o__Fimbriimonadales--1||o__GCA-002687715--1||o__Ga0077536--3||o__Gaiellales--1||o__Gemmatimonadales--7||o__Geobacterales--11||o__Geothermincolales--4||o__Halobacteriales--2||o__Heliobacteriales--1||o__Holophagales--1||o__Ktedonobacterales--4||o__Lachnospirales--19||o__Limnocylindrales--4||o__Methylococcales--1||o__Micropepsales--1||o__Moduliflexales--1||o__Motilibacterales--1||o__Mycobacteriales--48||o__Myxococcales--4||o__Nitrococcales--5||o__Nitrospirales--1||o__OPB41--1||o__Oscillospirales--1||o__Paenibacillales--12||o__Phycisphaerales--1||o__Pirellulales--27||o__Polyangiales--3||o__Pseudomonadales--239||o__RPQS01--4||o__Rhizobiales--346||o__Rhodobacterales--16||o__Rhodospirillales--58||o__S144-34--1||o__SG8-11--1||o__Selenomonadales--2||o__Solirubrobacterales--11||o__Sphingomonadales--36||o__Streptosporangiales--13||o__Syntrophobacterales--1||o__Thermococcales--1||o__Thiomicrospirales--1||o__Treponematales--4||o__Tumebacillales--3||o__UBA11029--1||o__UBA1845--1||o__UBA2386--11||o__UBA6911--1||o__UBA7976--1||o__Vicinamibacterales--5||o__Xanthomonadales--6:capture_phylum_counter=p__AABM5-125-24--4||p__Acidobacteriota--10||p__Actinobacteriota--133||p__Armatimonadota--1||p__Bdellovibrionota--1||p__Chloroflexota--9||p__Cyanobacteria--1||p__Desulfobacterota--42||p__Desulfobacterota_I--11||p__Elusimicrobiota--171||p__Firmicutes--15||p__Firmicutes_A--23||p__Firmicutes_B--1||p__Firmicutes_C--3||p__Gemmatimonadota--7||p__Halobacteriota--2||p__Methanobacteriota_B--1||p__Moduliflexota--1||p__Myxococcota--8||p__Nitrospirota--1||p__Patescibacteria--1||p__Planctomycetota--50||p__Proteobacteria--926||p__Spirochaetota--4:capture_species_counter=s__AAP99 sp001295775--2||s__AC2028 sp902767075--1||s__AG11 sp014378185--1||s__AM51-8 sp017470985--1||s__Achromobacter insuavis--1||s__Acidocella aromatica--1||s__Acidovorax carolinensis--1||s__Acidovorax delafieldii--1||s__Acidovorax kalamii--1||s__Acidovorax sp001464865--1||s__Actinoplanes abujensis--5||s__Actinoplanes cyaneus--2||s__Actinoplanes ferrugineus--1||s__Actinoplanes friuliensis--1||s__Actinoplanes liguriensis--3||s__Actinoplanes siamensis--2||s__Actinoplanes sp015704865--1||s__Actinoplanes tereljensis--1||s__Actinotalea carbonis--1||s__Actinotalea ferrariae--2||s__Aeromonas aquatica--8||s__Aeromonas sanarellii--2||s__Aeromonas veronii_A--33||s__Agarivorans gilvus--1||s__Agrobacterium oryzihabitans--1||s__Agrobacterium tumefaciens_C--3||s__Alkalibacter sp015594845--1||s__Allorhizobium sp003501385--1||s__Allorhizobium vitis--3||s__Allosphingosinicella deserti--1||s__Allosphingosinicella sp016025255--1||s__Alpha-05 sp002307145--1||s__Alteromonas sp018222405--1||s__Ameyamaea chiangmaiensis--1||s__Anaerotignum sp910578425--12||s__Aquabacterium sp903894125--1||s__Aquabacterium_A sp013360485--1||s__Aquitalea sp003693445--8||s__Arenibacterium halophilum--2||s__Arsukibacterium tuosuense--1||s__Aureimonas sp001463765--1||s__Azonexus sp002425245--10||s__Azonexus sp002470165--7||s__Azorhizobium oxalatiphilum--1||s__Azospirillum halopraeferens--1||s__Azospirillum melinis--5||s__Azospirillum oryzae--1||s__Azospirillum rugosum--1||s__Azospirillum soli--2||s__Azospirillum sp003116015--1||s__BOG-931 sp003164375--1||s__BOG-933 sp003165295--3||s__BOLD01 sp016861345--1||s__BRH-c57 sp000961745--2||s__Blastococcus litoris--4||s__Blastococcus saxobsidens--2||s__Blastococcus sp003319185--1||s__Blastococcus sp004570385--1||s__Blastococcus sp004570425--1||s__Blastococcus sp004570875--3||s__Bordetella_B sp007679965--1||s__Bosea lupini--1||s__Bosea sp001748145--1||s__Bosea sp002220095--1||s__Bosea sp016428755--2||s__Bosea sp900473415--1||s__Bosea vaviloviae_B--1||s__Bradyrhizobium betae--1||s__Bradyrhizobium erythrophlei_D--1||s__Bradyrhizobium guangxiense--1||s__Bradyrhizobium liaoningense_B--1||s__Bradyrhizobium sp000026145--1||s__Bradyrhizobium sp001556045--1||s__Bradyrhizobium sp018130385--1||s__Brevundimonas sp006515835--7||s__Burkholderia sp000687455--1||s__Butyrivibrio sp000526935--1||s__CAG-127 sp002431865--1||s__CAIKVZ01 sp903830985--1||s__CAILIB01 sp903834195--1||s__CAIOGM01 sp903929485--1||s__CAIXXC01 sp903923205--1||s__CAIZPE01 sp016710525--1||s__Caccovicinus sp910589195--1||s__Caulobacter radicis--1||s__Caulobacter segnis--1||s__Cellulomonas cellasea--15||s__Cellulomonas persica--1||s__Cellulomonas septica--2||s__Cellulomonas sp003696205--1||s__Cellulomonas sp014763765--1||s__Cellulomonas sp018898235--1||s__Ch29 sp013540605--1||s__Chromobacterium sp002924365--1||s__Clostridium_AM carboxidivorans--1||s__Cohnella sp004801405--1||s__Cronobacter universalis--1||s__Cryptosporangium arvum--1||s__Cystobacter fuscus--1||s__DRKI01 sp015484845--7||s__DRQF01 sp011369445--1||s__Dactylosporangium siamense--1||s__Demequina aestuarii--1||s__Dermatophilus congolensis--14||s__Desulforhopalus sp001799365--1||s__Desulfosarcina alkanivorans--17||s__Desulfosoma infernum_A--1||s__Desulfosudis oleovorans--1||s__Devosia ginsengisoli--2||s__Dictyobacter kobayashii--4||s__Dongia sp000620685--4||s__Duganella sp009857495--1||s__Duganella sp009857915--1||s__Duganella sp019219065--4||s__Dysosmobacter sp910589315--1||s__Elioraea_A rosea--1||s__Elstera cyanobacteriorum--1||s__Ensifer sp002002725--1||s__Enterovibrio coralii--2||s__Erythrobacter sp001720465--1||s__Erythrobacter tepidarius--2||s__FACHB-886 sp014764505--1||s__Fen-1039 sp003158875--4||s__Fen-1231 sp017881585--2||s__Ferrovibrio sp002796975--1||s__Ferrovibrio sp018336035--2||s__Ferrovibrio terrae--7||s__Flavimobilis hominis--1||s__Flavimobilis marinus--1||s__GCA-2684655 sp011051855--1||s__GCA-2748425 sp002748425--1||s__Ga0077529 sp001464525--1||s__Gallionella sp016218475--1||s__Gemmobacter_B sp002855575--1||s__Geodermatophilus amargosae--2||s__Geodermatophilus aquaeductus--1||s__Geodermatophilus tzadiensis--1||s__Geomonas bremensis--2||s__Geothrix fermentans--1||s__Glycocaulis alkaliphilus--4||s__Gulbenkiania mobilis--1||s__Hahella sp002260525--1||s__Heliobacterium chlorum--1||s__Herbaspirillum frisingense_B--1||s__Herbaspirillum sp000282135--1||s__Herbaspirillum sp000577615--1||s__Hoeflea halophila--9||s__Hyalangium minutum--2||s__Hydrogenophaga sp014773545--1||s__Hyphomicrobium sp002928955--1||s__Imhoffiella purpurea--4||s__J25 sp004343725--2||s__JAABRT01 sp011390805--1||s__JAALLB01 sp017643495--1||s__JAAYDY01 sp016935955--9||s__JABFSM01 sp902826755--1||s__JABJKH01 sp018660465--1||s__JABWCQ01 sp016702305--1||s__JACADY01 sp013389115--1||s__JACDDX01 sp013813435--1||s__JACDDX01 sp013820855--1||s__JACPNS01 sp016462645--2||s__JACQAF01 sp016195145--1||s__JACQPF01 sp016207625--171||s__JACQWY01 sp016209015--3||s__JACRCG01 sp903901875--7||s__JACRFY01 sp016212565--1||s__JACRPC01 sp016214125--1||s__JADJDQ01 sp016702605--3||s__JAEUIT01 sp016795035--1||s__JAEUJG01 sp016794765--1||s__JAEUKZ01 sp016793045--1||s__JAHJCH01 sp018813065--1||s__JAHJDG01 sp018812265--3||s__Janthinobacterium sp002813325--1||s__Jiella pacifica--1||s__LC5-1 sp016781085--8||s__Lacipirellula limnantheis--5||s__Lacipirellula parvula--1||s__Lacipirellula sp013822725--5||s__Leptolinea sp012798615--1||s__Luteibacter sp014192715--3||s__Luteitalea sp001464065--5||s__Lysobacter enzymogenes_B--1||s__MT45 sp900100325--1||s__Macromonas bipunctata--8||s__Magnetospirillum sp006218045--44||s__Maricaulis maris--1||s__Maridesulfovibrio gilichinskyi--2||s__Marinobacter excellens--2||s__Marinobacter gudaonensis--15||s__Marinobacter sp008107725--1||s__Methylobacterium aquaticum_C--1||s__Methylobacterium currus--2||s__Methylobacterium durans--1||s__Methylobacterium pseudosasicola--2||s__Methylobacterium sp001455965--1||s__Methylobacterium sp001542815--10||s__Methylobacterium sp002778835--1||s__Methylobacterium sp008040085--3||s__Methylobacterium sp014191355--1||s__Methylobacterium sp019216885--2||s__Methylobacterium sp900112625--6||s__Methylobacterium tarhaniae--14||s__Methylobacterium terrae--5||s__Methylobacterium thiocyanatum--5||s__Methyloceanibacter superfactus--3||s__Methylomonas koyamae--1||s__Methylosinus sp000685825--1||s__Microvirga makkahensis--60||s__Microvirga sp018069605--6||s__Mobilicoccus sp012277275--2||s__Modestobacter marinus--6||s__Modestobacter marinus_A--2||s__Motilibacter rhizosphaerae--1||s__NIC37A-2 sp002085155--3||s__Natronolimnobius baerhuensis--1||s__Natronospirillum operosum--1||s__Neorhizobium cerealis--3||s__Neorhizobium sp003597675--1||s__Neorhizobium sp900472395--4||s__Nitrobacter sp001896955--4||s__Nitrospira_F sp902500805--1||s__Niveispirillum sp009495745--9||s__Notoacmeibacter marinus--1||s__Novispirillum itersonii--1||s__Novosphingobium sp002336765--2||s__Novosphingobium umbonatum--4||s__Oleisolibacter albus--2||s__PALSA-600 sp009702325--1||s__PFJX01 sp903883985--3||s__Paenibacillus cellulositrophicus_A--1||s__Paenibacillus_A sp900766135--2||s__Paenibacillus_AH cisolokensis--2||s__Paenibacillus_D daejeonensis--1||s__Paenibacillus_T kobensis--1||s__Pannonibacter phragmitetus--1||s__Paraburkholderia kururiensis--1||s__Paraburkholderia unamae--1||s__Paracoccus tibetensis--1||s__Paracraurococcus ruber--1||s__Paremcibacter sp013152755--1||s__Phaeospirillum magneticum--4||s__Phreatobacter oligotrophus--1||s__Pilimelia anulata--1||s__Pilimelia terevasa--1||s__Pinisolibacter sp002298965--26||s__Planobispora longispora--11||s__Planobispora siamensis--2||s__Pleomorphomonas sp004366315--1||s__Pseudoalteromonas luteoviolacea_C--1||s__Pseudodesulfovibrio aespoeensis--1||s__Pseudoduganella violaceinigra--1||s__Pseudolabrys sp003133345--3||s__Pseudolabrys sp019246455--10||s__Pseudomonas_A stutzeri_AE--1||s__Pseudomonas_A stutzeri_Q--2||s__Pseudomonas_A stutzeri_T--1||s__Pseudomonas_D pachastrellae--1||s__Pseudomonas_E brassicacearum--2||s__Pseudomonas_E bubulae--5||s__Pseudomonas_E chlororaphis_D--16||s__Pseudomonas_E chlororaphis_E--3||s__Pseudomonas_E entomophila--6||s__Pseudomonas_E entomophila_C--1||s__Pseudomonas_E fluorescens_AN--1||s__Pseudomonas_E fluorescens_BF--1||s__Pseudomonas_E fluorescens_BR--1||s__Pseudomonas_E fluorescens_C--1||s__Pseudomonas_E frederiksbergensis_F--1||s__Pseudomonas_E fulva_C--10||s__Pseudomonas_E fuscovaginae_B--2||s__Pseudomonas_E haemolytica--5||s__Pseudomonas_E japonica--1||s__Pseudomonas_E jessenii--16||s__Pseudomonas_E koreensis_E--1||s__Pseudomonas_E lalucatii--1||s__Pseudomonas_E mandelii--1||s__Pseudomonas_E migulae--2||s__Pseudomonas_E prosekii--3||s__Pseudomonas_E protegens_B--6||s__Pseudomonas_E putida_B--2||s__Pseudomonas_E putida_L--3||s__Pseudomonas_E sihuiensis--2||s__Pseudomonas_E sp000282315--92||s__Pseudomonas_E sp001308855--2||s__Pseudomonas_E sp001655595--1||s__Pseudomonas_E sp003852235--1||s__Pseudomonas_E sp004136015--1||s__Pseudomonas_E sp009764645--10||s__Pseudomonas_E sp012985665--1||s__Pseudomonas_E sp013386825--1||s__Pseudomonas_E sp014268745--4||s__Pseudomonas_E sp016651105--1||s__Pseudomonas_E sp900187455--3||s__Pseudomonas_E sp900580865--1||s__Pseudomonas_E sp902506535--1||s__Pseudomonas_E vranovensis--1||s__Pseudorhodoferax aquiterrae--1||s__Pseudoxanthobacter spirostomi--9||s__Pusillimonas_D thiosulfatoxidans--1||s__QWPN01 sp016872955--1||s__Quadrisphaera sp014270065--1||s__Quadrisphaera sp015390235--2||s__Quadrisphaera sp900101335--1||s__R-H-3 sp002198675--1||s__R267 sp013340205--1||s__RUG024 sp900314765--1||s__Reinekea sp015687175--1||s__Rhizobacter sp000799305--1||s__Rhizobium anhuiense--1||s__Rhizobium bangladeshense--2||s__Rhizobium bangladeshense_B--1||s__Rhizobium binae--1||s__Rhizobium ecuadorense--3||s__Rhizobium etli_B--1||s__Rhizobium hainanense--1||s__Rhizobium leguminosarum_D--9||s__Rhizobium leguminosarum_K--2||s__Rhizobium leguminosarum_M--4||s__Rhizobium sp002531825--2||s__Rhizobium sp900471925--1||s__Rhizobium sp900472625--1||s__Rhizobium sp900489925--1||s__Rhizobium sullae--66||s__Rhizobium tropici_A--1||s__Rhizobium_A rhizoryzae--4||s__Rhizobium_A sp005222845--2||s__Rhizorhabdus sp004297635--1||s__Rhodoferax sp903856025--1||s__Rhodoferax sp903876045--1||s__Rhodoferax sp903876735--1||s__Rhodoplanes roseus--1||s__Rhodoplanes sp000293785--1||s__Rhodopseudomonas palustris_H--1||s__Rhodospira trueperi--2||s__Rhodospirillum rubrum--1||s__Roseburia hominis--1||s__Roseomonas_A sp011040385--1||s__Rubellimicrobium aerolatum--5||s__Rubrivivax sp016789955--1||s__S144-34 sp015494165--1||s__SG-bin9 sp002083525--2||s__SKKL01 sp007121465--3||s__SKYL01 sp007121755--5||s__SLIM01 sp011390365--1||s__SXZD01 sp005788065--3||s__SYBY01 sp016463765--1||s__SYSU-D60014 sp003576685--1||s__SZUA-540 sp003250235--1||s__Saccharibacillus qingshengii--1||s__Saccharibacillus sp002205895--1||s__Salinadaptatus halalkaliphilus--1||s__Sanguibacter inulinus--1||s__Sanguibacter keddieii--1||s__Selenomonas_A ruminantium_F--1||s__Shewanella carassii--2||s__Shewanella sp000217915--1||s__Shimia isoporae--6||s__Shinella zoogloeoides--2||s__Sideroxydans sp003445795--2||s__Skermanella stibiiresistens--2||s__Solidesulfovibrio magneticus_A--8||s__Solincola_A quzhuomuensis--4||s__Sphaerotilus sp013294065--1||s__Sphingobium sp017984895--1||s__Sphingomonas hankookensis--1||s__Sphingomonas melonis_A--2||s__Sphingomonas sanguinis_B--9||s__Sphingomonas sp001421715--6||s__Sphingomonas sp012035195--1||s__Sphingomonas_B sp002291855--1||s__Sphingomonas_N oligoaromativorans--1||s__Sphingopyxis sp001468395--1||s__Stappia stellulata--1||s__Stenotrophomonas koreensis--1||s__Stenotrophomonas sp004348115--1||s__Succinivibrio sp902772715--2||s__Sulfitobacter_E sabulilitoris--1||s__Sulfotelmatobacter sp003168355--1||s__Sulfuritalea sp903933395--3||s__Syntrophotalea_A acetylenivorans--1||s__Tagaea sp016794025--1||s__Tardiphaga sp014377915--6||s__Terracidiphilus sp003138365--1||s__Terracidiphilus sp003142935--1||s__Thermococcus profundus--1||s__Thiobaca trueperi--1||s__Thiomicrorhabdus sp016938655--1||s__Tumebacillus permanentifrigoris--1||s__Tumebacillus_A algifaecis--2||s__UBA11029 sp002411145--1||s__UBA11682 sp003455945--13||s__UBA2270 sp903891045--2||s__UBA2386 sp005776475--7||s__UBA2386 sp016794485--3||s__UBA3086 sp002367305--1||s__UBA3282 sp002492725--1||s__UBA4655 sp002405515--1||s__UBA6911 sp016934295--1||s__UBA6920 sp002448875--1||s__UBA8783 sp003516955--1||s__UTPLA1 sp002050205--1||s__VEOV01 sp012026855--1||s__VKM-B-2647 sp000829455--2||s__VTOM01 sp009765365--1||s__WGGQ01 sp009296285--3||s__WQXQ01 sp009780545--1||s__ZC4RG19 sp016936035--1:evalue_avg=6.636025397293945e-26:evalue_max=1.32e-23:evalue_min=1.28e-66:evalue_std=8.38273956177599e-25:evalue_sum=1.7320026286937195e-23:gapopen_avg=0.210727969348659:gapopen_max=2.0:gapopen_min=0.0:gapopen_std=0.5015742973027094:gapopen_sum=55.0:gtdb_class_counter=c__Acidimicrobiia--1||c__Alphaproteobacteria--8||c__B62-G9--1||c__Desulfobacteria--17||c__Desulfobulbia--5||c__Desulfovibrionia--1||c__FEN-1099--2||c__Fibrobacteria--63||c__Gammaproteobacteria--2||c__JADFXK01--14||c__Krumholzibacteria--2||c__Lentisphaeria--2||c__Magnetococcia--1||c__Oligoflexia--1||c__Ozemobacteria--2||c__Phycisphaerae--10||c__Planctomycetia--83||c__Spirochaetia--3||c__UBA11346--2||c__UBA1135--2||c__UBA7883--5||c__UBA9042--1:gtdb_domain_counter=d__Bacteria--228:gtdb_family_counter=f__4be13--1||f__Azospirillaceae--1||f__B32-G16--1||f__B62-G9--1||f__Bog-1112--1||f__Casimicrobiaceae--1||f__Cohaesibacteraceae--1||f__Desulfobacteraceae--1||f__Desulfobulbaceae--3||f__Desulfocapsaceae--1||f__Desulfococcaceae--1||f__Desulforegulaceae--2||f__Desulfosarcinaceae--2||f__Desulfosudaceae--2||f__Desulfovibrionaceae--1||f__Desulfurivibrionaceae--1||f__FEN-1099--2||f__Fibrobacteraceae--62||f__GCA-002748355--1||f__GCA-2746535--1||f__HTCC2089--1||f__JAABTS01--1||f__JAADHN01--1||f__JACRGQ01--5||f__JADFXK01--14||f__JADGBV01--1||f__JAFGRV01--1||f__LZORAL124-64-63--2||f__Lacipirellulaceae--20||f__MH13--1||f__Magnetaquicoccaceae--1||f__Magnetomoraceae--6||f__Maricaulaceae--1||f__Micavibrionaceae--1||f__Ozemobacteraceae--2||f__PWPN01--3||f__Pirellulaceae--47||f__Planctomycetaceae--2||f__SM23-30--7||f__SZUA-35--1||f__Stappiaceae--3||f__Thermoguttaceae--14||f__Treponemataceae--1||f__UBA2386--1||f__UBA5070--1||f__UBA9042--1||f__YB12-FULL-65-16--1||f__YD0425bin50--1:gtdb_genus_counter=g__AM-0621--2||g__Aeoliella--1||g__Aureliella--1||g__Azospirillum--1||g__B32-G16--1||g__Blastopirellula--3||g__Botrimarina--3||g__Bremerella--12||g__Bythopirellula--3||g__CADEDH01--1||g__CAINDZ01--2||g__CAIRAY01--1||g__CAIWHR01--1||g__CAJBNH01--1||g__Cohaesibacter--1||g__Crateriforma--2||g__DRHN01--1||g__Desulfobacter--1||g__Desulfobotulus--1||g__Desulfobulbus_A--1||g__Desulfonema_C--1||g__Desulforegula--1||g__Desulforhopalus--1||g__Desulfosarcina--2||g__Desulfosudis--2||g__Fibromonas--60||g__GCA-2702655--1||g__GCA-2726245--2||g__GCA-2733575--3||g__GCA-2746535--1||g__Ga0077529--2||g__HyVt-539--1||g__JAABTD01--1||g__JAABTS01--1||g__JAADHN01--1||g__JAANAU01--1||g__JAAYVF01--2||g__JAAZFC01--1||g__JABSRF01--1||g__JABWBD01--1||g__JACQEX01--3||g__JACRGQ01--2||g__JADFXK01--14||g__JADFXM01--2||g__JADGBM01--1||g__JADGBV01--1||g__JAEIOG01--3||g__JAFGDS01--3||g__JAFGFF01--5||g__JAFGFX01--1||g__JAFGFZ01--2||g__JAFGHE01--3||g__JAFGKA01--1||g__JAFGKU01--1||g__JAFGPV01--4||g__JAGNEZ01--2||g__Lacipirellula--4||g__MADRE1--1||g__MH13--1||g__Magnetomorum--6||g__Maricaulis--1||g__Novipirellula--4||g__Pirellula_B--3||g__Posidoniimonas--4||g__Rhodopirellula--1||g__Roseibium--3||g__Rosistilla--6||g__Rubripirellula--2||g__S141-3--1||g__SZUA-309--1||g__Stieleria--1||g__Treponema_D--1||g__UBA10518--2||g__UBA11386--1||g__UBA2386--1||g__UBA5070--1||g__UBA6163--6||g__UBA9664--1||g__YB12-FULL-65-16--1||g__YD0425bin50--1:gtdb_order_counter=o__Acidimicrobiales--1||o__Azospirillales--1||o__B62-G9--1||o__Burkholderiales--1||o__Caulobacterales--1||o__Desulfobacterales--17||o__Desulfobulbales--5||o__Desulfovibrionales--1||o__FEN-1099--2||o__Fibrobacterales--62||o__GCA-2746535--1||o__JACRGQ01--5||o__JADFXK01--14||o__JADGBV01--1||o__LZORAL124-64-63--2||o__Magnetococcales--1||o__Micavibrionales--1||o__Oligoflexales--1||o__Ozemobacterales--2||o__Pirellulales--81||o__Planctomycetales--2||o__Pseudomonadales--1||o__Rhizobiales--5||o__SPDA01--1||o__SZUA-6--1||o__Sedimentisphaerales--7||o__Treponematales--1||o__UBA1407--2||o__UBA1845--3||o__UBA2386--2||o__UBA5070--1||o__UBA9042--1:gtdb_phylum_counter=p__Actinobacteriota--1||p__Bdellovibrionota--1||p__Desulfobacterota--36||p__Desulfobacterota_I--1||p__FEN-1099--2||p__Fibrobacterota--63||p__Krumholzibacteriota--2||p__Myxococcota--1||p__Nitrospinota--5||p__Planctomycetota--97||p__Proteobacteria--11||p__Riflebacteria--2||p__Spirochaetota--4||p__Verrucomicrobiota--2:gtdb_species_counter=s__AM-0621 sp900299185--2||s__Aeoliella sp003233055--1||s__Aureliella helgolandensis--1||s__Azospirillum sp003116015--1||s__B32-G16 sp003645645--1||s__Blastopirellula marina--2||s__Blastopirellula retiformator--1||s__Botrimarina colliarenosi--1||s__Botrimarina hoheduenensis--1||s__Botrimarina sp007745835--1||s__Bremerella cremea_A--3||s__Bremerella marina_A--4||s__Bremerella marina_B--2||s__Bremerella sp016124445--2||s__Bremerella volcania--1||s__Bythopirellula sp013151315--1||s__Bythopirellula sp013152205--1||s__Bythopirellula sp013152515--1||s__CADEDH01 sp902826025--1||s__CAINDZ01 sp016703265--1||s__CAINDZ01 sp016873405--1||s__CAIRAY01 sp903876665--1||s__CAIWHR01 sp903912485--1||s__CAJBNH01 sp903955385--1||s__Cohaesibacter sp900215505--1||s__Crateriforma conspicua--1||s__Crateriforma spongiae--1||s__DRHN01 sp011049595--1||s__Desulfobacter curvatus--1||s__Desulfobotulus alkaliphilus--1||s__Desulfobulbus_A propionicus_C--1||s__Desulfonema_C magnum--1||s__Desulforegula conservatrix--1||s__Desulforhopalus sp011390165--1||s__Desulfosarcina cetonica--1||s__Desulfosarcina sp002747175--1||s__Desulfosudis oleovorans--1||s__Desulfosudis sp002085115--1||s__Fibromonas sp001462225--18||s__Fibromonas sp001462235--12||s__Fibromonas sp009777135--4||s__Fibromonas sp009786285--2||s__Fibromonas sp009787645--2||s__Fibromonas sp009788135--3||s__Fibromonas termitidis--19||s__GCA-2702655 sp002702655--1||s__GCA-2726245 sp014381825--2||s__GCA-2733575 sp002733575--3||s__GCA-2746535 sp002746535--1||s__Ga0077529 sp001464525--2||s__HyVt-539 sp011321845--1||s__JAABTD01 sp011390065--1||s__JAABTS01 sp011389735--1||s__JAADHN01 sp013151865--1||s__JAANAU01 sp015232705--1||s__JAAYVF01 sp012517325--2||s__JAAZFC01 sp012511955--1||s__JABSRF01 sp013215275--1||s__JABWBD01 sp013360685--1||s__JACQEX01 sp016200345--3||s__JACRGQ01 sp016217735--2||s__JADFXK01 sp015233055--3||s__JADFXK01 sp015233285--4||s__JADFXK01 sp015233295--2||s__JADFXK01 sp015233625--5||s__JADFXM01 sp015232575--1||s__JADFXM01 sp015233565--1||s__JADGBM01 sp015231515--1||s__JADGBV01 sp015231345--1||s__JAEIOG01 sp016342495--3||s__JAFGDS01 sp016931995--3||s__JAFGFF01 sp016931075--5||s__JAFGFX01 sp016930855--1||s__JAFGFZ01 sp016930815--2||s__JAFGHE01 sp016930295--3||s__JAFGKA01 sp016928855--1||s__JAFGKU01 sp016928415--1||s__JAFGPV01 sp016936015--4||s__JAGNEZ01 sp018003015--2||s__Lacipirellula limnantheis--1||s__Lacipirellula parvula--2||s__Lacipirellula sp013822725--1||s__MADRE1 sp004796465--1||s__MH13 sp017642935--1||s__Magnetomorum sp002753725--6||s__Maricaulis sp018222865--1||s__Novipirellula sp007859835--4||s__Pirellula_B sp001610875--1||s__Pirellula_B sp903858115--1||s__Pirellula_B sp903892365--1||s__Posidoniimonas corsicana--3||s__Posidoniimonas polymericola--1||s__Rhodopirellula pilleata--1||s__Roseibium aggregatum_C--1||s__Roseibium album--1||s__Roseibium sp000521215--1||s__Rosistilla carotiformis--2||s__Rosistilla oblonga--2||s__Rosistilla sp007741475--2||s__Rubripirellula obstinata--1||s__Rubripirellula tenax--1||s__S141-3 sp015490875--1||s__SZUA-309 sp003228415--1||s__Stieleria varia--1||s__Treponema_D pectinovorum--1||s__UBA10518 sp003604995--1||s__UBA10518 sp011372855--1||s__UBA11386 sp016929515--1||s__UBA2386 sp016793305--1||s__UBA5070 sp903825275--1||s__UBA6163 sp002428205--3||s__UBA6163 sp003506095--3||s__UBA9664 sp002710775--1||s__YB12-FULL-65-16 sp001803235--1||s__YD0425bin50 sp002753105--1:heptad_counter=MCP-24H--5||MCP-36H--3||MCP-38H--1500||MCP-40H--2||MCP-42H--106||MCP-44H--14||MCP-48H--1||MCP-58H--23:lbd_counter=4HB_MCP_1--1:lca_tree=d__Bacteria:length_avg=117.0536398467433:length_max=175.0:length_min=71.0:length_std=15.911201792127168:length_sum=30551.0:mismatch_avg=28.773946360153257:mismatch_max=66.0:mismatch_min=0.0:mismatch_std=10.819438140404278:mismatch_sum=7510.0:name=N890806:qcovhsp_avg=98.2766283524904:qcovhsp_max=100.0:qcovhsp_min=95.0:qcovhsp_std=1.3490273318640071:qcovhsp_sum=25650.199999999997:qend_avg=118.0919540229885:qend_max=175.0:qend_min=74.0:qend_std=15.999013563756442:qend_sum=30822.0:qstart_avg=2.218390804597701:qstart_max=9.0:qstart_min=1.0:qstart_std=1.3046539832136026:qstart_sum=579.0:ref_name_counter=GB_GCA_001464525.1_protein.faa_LNDY01000501.1_21@PF00015_full_PFAM.40.227--3||GB_GCA_001464525.1_protein.faa_LNDY01000545.1_1@PF00015_full_PFAM.255.443--1||GB_GCA_002352125.1_protein.faa_DEHU01000182.1_5@PF00015_full_PFAM.547.727--1||GB_GCA_002702655.1_protein.faa_PABB01000048.1_19@PF00015_full_PFAM.1016.1200--1||GB_GCA_003228415.1_protein.faa_QIDL01000306.1_1@PF00015_full_PFAM.134.315--1||GB_GCA_007745835.1_protein.faa_CP036424.1_2778@PF00015_full_PFAM.561.764--1||GB_GCA_013151315.1_protein.faa_JAADIN010000137.1_6@PF00015_full_PFAM.435.616--12||GB_GCA_013152205.1_protein.faa_JAADGV010000125.1_8@PF00015_full_PFAM.840.1025--11||GB_GCA_013152515.1_protein.faa_JAADGD010000022.1_1@PF00015_full_PFAM.108.289--3||GB_GCA_013815725.1_protein.faa_JACDFQ010000545.1_3@PF00015_full_PFAM.329.432--1||GB_GCA_013822725.1_protein.faa_PNKX01000014.1_84@PF00015_full_PFAM.794.978--2||GB_GCA_014381825.1_protein.faa_JACNKX010000175.1_6@PF00015_full_PFAM.573.783--3||GB_GCA_016869145.1_protein.faa_VGEU01000026.1_36@PF00015_full_PFAM.105.222--1||GB_GCA_016928855.1_protein.faa_JAFGKA010000414.1_19@PF00015_full_PFAM.550.734--4||GB_GCA_016930815.1_protein.faa_JAFGFZ010000260.1_6@PF00015_full_PFAM.480.677--8||GB_GCA_016930855.1_protein.faa_JAFGFX010000003.1_7@PF00015_full_PFAM.578.781--1||GB_GCA_016931075.1_protein.faa_JAFGFF010000210.1_6@PF00015_full_PFAM.526.726--5||GB_GCA_016931995.1_protein.faa_JAFGDS010000042.1_121@PF00015_full_PFAM.758.971--1||GB_GCA_016931995.1_protein.faa_JAFGDS010000042.1_122@PF00015_full_PFAM.522.717--64||GB_GCA_016936015.1_protein.faa_JAFGPV010000210.1_12@PF00015_full_PFAM.582.773--89||GB_GCA_017303535.1_protein.faa_JAFLCO010000001.1_43@PF00015_full_PFAM.474.672--3||GB_GCA_903905665.1_protein.faa_CAIVHJ010000248.1_6@PF00015_full_PFAM.422.611--18||RS_GCF_000603945.1_protein.faa_NZ_AXCW01000076.1_8@PF00015_full_PFAM.346.521--1||RS_GCF_004571065.1_protein.faa_NZ_SPQN01000077.1_11@PF00015_full_PFAM.347.520--1||RS_GCF_007746075.1_protein.faa_NZ_CP036339.1_783@PF00015_full_PFAM.427.616--15||RS_GCF_007751715.1_protein.faa_NZ_CP036292.1_4764@PF00015_full_PFAM.553.746--1||RS_GCF_007859765.1_protein.faa_NZ_SIHJ01000001.1_954@PF00015_full_PFAM.578.766--3||RS_GCF_012290005.1_protein.faa_NZ_JAAXMS010000009.1_42@PF00015_full_PFAM.583.780--6:scovhsp_avg=61.32183908045977:scovhsp_max=89.4:scovhsp_min=50.3:scovhsp_std=8.108202285160518:scovhsp_sum=16005.0:send_avg=122.73563218390805:send_max=169.0:send_min=71.0:send_std=17.517327533780072:send_sum=32034.0:sstart_avg=6.854406130268199:sstart_max=63.0:sstart_min=1.0:sstart_std=11.23224538018012:sstart_sum=1789.0],((((GB_GCA_016712675.1_protein.faa_JADJQR010000001.1_2653@PF00015_full_PFAM.383.569:0.0349336[&&NHX:Type=GTDB:gtdb_class=c__Krumholzibacteria:gtdb_domain=d__Bacteria:gtdb_family=f__LZORAL124-64-63:gtdb_genus=g__CAINDZ01:gtdb_order=o__LZORAL124-64-63:gtdb_phylum=p__Krumholzibacteriota:gtdb_species=s__CAINDZ01 sp016712675:heptad=MCP-38H:species=d__Bacteria_p__Krumholzibacteriota_c__Krumholzibacteria_o__LZORAL124-64-63_f__LZORAL124-64-63_g__CAINDZ01_s__CAINDZ01 sp016712675],(GB_GCA_016703265.1_protein.faa_JADJCK010000007.1_19@PF00015_full_PFAM.357.523:0.0354022,((GB_GCA_903847545.1_protein.faa_CAINDZ010000410.1_2@PF00015_full_PFAM.358.524:0.019682[&&NHX:Type=GTDB:gtdb_class=c__Krumholzibacteria:gtdb_domain=d__Bacteria:gtdb_family=f__LZORAL124-64-63:gtdb_genus=g__CAINDZ01:gtdb_order=o__LZORAL124-64-63:gtdb_phylum=p__Krumholzibacteriota:gtdb_species=s__CAINDZ01 sp903847545:heptad=MCP-38H:species=d__Bacteria_p__Krumholzibacteriota_c__Krumholzibacteria_o__LZORAL124-64-63_f__LZORAL124-64-63_g__CAINDZ01_s__CAINDZ01 sp903847545],(GB_GCA_903859215.1_protein.faa_CAIOLW010000287.1_5@PF00015_full_PFAM.357.524:0.0136595[&&NHX:Type=GTDB:gtdb_class=c__Krumholzibacteria:gtdb_domain=d__Bacteria:gtdb_family=f__LZORAL124-64-63:gtdb_genus=g__CAINDZ01:gtdb_order=o__LZORAL124-64-63:gtdb_phylum=p__Krumholzibacteriota:gtdb_species=s__CAINDZ01 sp903859215:heptad=MCP-38H:species=d__Bacteria_p__Krumholzibacteriota_c__Krumholzibacteria_o__LZORAL124-64-63_f__LZORAL124-64-63_g__CAINDZ01_s__CAINDZ01 sp903859215],GB_GCA_903912525.1_protein.faa_CAIWHK010000050.1_6@PF00015_full_PFAM.358.524:0.0104698[&&NHX:Type=GTDB:gtdb_class=c__Krumholzibacteria:gtdb_domain=d__Bacteria:gtdb_family=f__LZORAL124-64-63:gtdb_genus=g__CAINDZ01:gtdb_order=o__LZORAL124-64-63:gtdb_phylum=p__Krumholzibacteriota:gtdb_species=s__CAINDZ01 sp903912525:heptad=MCP-38H:species=d__Bacteria_p__Krumholzibacteriota_c__Krumholzibacteria_o__LZORAL124-64-63_f__LZORAL124-64-63_g__CAINDZ01_s__CAINDZ01 sp903912525])0.767:0.0148989[&&NHX:Sample_counter=:Type_counter=GTDB--2:capture_class_counter=:capture_domain_counter=:capture_family_counter=:capture_genus_counter=:capture_order_counter=:capture_phylum_counter=:capture_species_counter=:evoltype=D:gtdb_class_counter=c__Krumholzibacteria--2:gtdb_domain_counter=d__Bacteria--2:gtdb_family_counter=f__LZORAL124-64-63--2:gtdb_genus_counter=g__CAINDZ01--2:gtdb_order_counter=o__LZORAL124-64-63--2:gtdb_phylum_counter=p__Krumholzibacteriota--2:gtdb_species_counter=s__CAINDZ01 sp903859215--1||s__CAINDZ01 sp903912525--1:heptad_counter=MCP-38H--2:lbd_counter=:lca=d__Bacteria:lca_tree=g__CAINDZ01:name=N890812:ref_name_counter=])0.038:0.0774151[&&NHX:Sample_counter=:Type_counter=GTDB--3:capture_class_counter=:capture_domain_counter=:capture_family_counter=:capture_genus_counter=:capture_order_counter=:capture_phylum_counter=:capture_species_counter=:evoltype=D:gtdb_class_counter=c__Krumholzibacteria--3:gtdb_domain_counter=d__Bacteria--3:gtdb_family_counter=f__LZORAL124-64-63--3:gtdb_genus_counter=g__CAINDZ01--3:gtdb_order_counter=o__LZORAL124-64-63--3:gtdb_phylum_counter=p__Krumholzibacteriota--3:gtdb_species_counter=s__CAINDZ01 sp903847545--1||s__CAINDZ01 sp903859215--1||s__CAINDZ01 sp903912525--1:heptad_counter=MCP-38H--3:lbd_counter=:lca=d__Bacteria:lca_tree=g__CAINDZ01:name=N890813:ref_name_counter=],2db35e8a-8d72-45a3-a4ca-6984b05c3f6a_1@MCPsignal.96.126:0.196414[&&NHX:Sample=rhiztom2:Type=capture:capture_class=c__Alphaproteobacteria:capture_domain=d__Bacteria:capture_family=f__Xanthobacteraceae:capture_genus=g__Blastochloris:capture_order=o__Rhizobiales:capture_phylum=p__Proteobacteria:capture_species=s__Blastochloris sulfoviridis:heptad=MCP-38H])0:1.8e-08[&&NHX:Sample_counter=rhiztom2--1:Type_counter=GTDB--3||capture--1:capture_class_counter=c__Alphaproteobacteria--1:capture_domain_counter=d__Bacteria--1:capture_family_counter=f__Xanthobacteraceae--1:capture_genus_counter=g__Blastochloris--1:capture_order_counter=o__Rhizobiales--1:capture_phylum_counter=p__Proteobacteria--1:capture_species_counter=s__Blastochloris sulfoviridis--1:gtdb_class_counter=c__Krumholzibacteria--3:gtdb_domain_counter=d__Bacteria--3:gtdb_family_counter=f__LZORAL124-64-63--3:gtdb_genus_counter=g__CAINDZ01--3:gtdb_order_counter=o__LZORAL124-64-63--3:gtdb_phylum_counter=p__Krumholzibacteriota--3:gtdb_species_counter=s__CAINDZ01 sp903847545--1||s__CAINDZ01 sp903859215--1||s__CAINDZ01 sp903912525--1:heptad_counter=MCP-38H--4:lbd_counter=:lca_tree=g__CAINDZ01:name=N890815:ref_name_counter=])0.18:0.0212776[&&NHX:Sample_counter=rhiztom2--1:Type_counter=GTDB--3||capture--1:capture_class_counter=c__Alphaproteobacteria--1:capture_domain_counter=d__Bacteria--1:capture_family_counter=f__Xanthobacteraceae--1:capture_genus_counter=g__Blastochloris--1:capture_order_counter=o__Rhizobiales--1:capture_phylum_counter=p__Proteobacteria--1:capture_species_counter=s__Blastochloris sulfoviridis--1:gtdb_class_counter=c__Krumholzibacteria--3:gtdb_domain_counter=d__Bacteria--3:gtdb_family_counter=f__LZORAL124-64-63--3:gtdb_genus_counter=g__CAINDZ01--3:gtdb_order_counter=o__LZORAL124-64-63--3:gtdb_phylum_counter=p__Krumholzibacteriota--3:gtdb_species_counter=s__CAINDZ01 sp903847545--1||s__CAINDZ01 sp903859215--1||s__CAINDZ01 sp903912525--1:heptad_counter=MCP-38H--4:lbd_counter=:lca_tree=g__CAINDZ01:name=N890816:ref_name_counter=])1:0.481395[&&NHX:Sample_counter=rhiztom2--1:Type_counter=GTDB--4||capture--1:capture_class_counter=c__Alphaproteobacteria--1:capture_domain_counter=d__Bacteria--1:capture_family_counter=f__Xanthobacteraceae--1:capture_genus_counter=g__Blastochloris--1:capture_order_counter=o__Rhizobiales--1:capture_phylum_counter=p__Proteobacteria--1:capture_species_counter=s__Blastochloris sulfoviridis--1:gtdb_class_counter=c__Krumholzibacteria--4:gtdb_domain_counter=d__Bacteria--4:gtdb_family_counter=f__LZORAL124-64-63--4:gtdb_genus_counter=g__CAINDZ01--4:gtdb_order_counter=o__LZORAL124-64-63--4:gtdb_phylum_counter=p__Krumholzibacteriota--4:gtdb_species_counter=s__CAINDZ01 sp016712675--1||s__CAINDZ01 sp903847545--1||s__CAINDZ01 sp903859215--1||s__CAINDZ01 sp903912525--1:heptad_counter=MCP-38H--5:lbd_counter=:lca_tree=g__CAINDZ01:name=N890817:ref_name_counter=],((GB_GCA_016788315.1_protein.faa_JAEUSG010000095.1_13@PF00015_full_PFAM.68.356:0.468022[&&NHX:Type=GTDB:gtdb_class=c__OXYB2-FULL-49-7:gtdb_domain=d__Bacteria:gtdb_family=f__JAEUSG01:gtdb_genus=g__JAEUSG01:gtdb_order=o__OXYB2-FULL-49-7:gtdb_phylum=p__Fibrobacterota:gtdb_species=s__JAEUSG01 sp016788315:heptad=MCP-38H:species=d__Bacteria_p__Fibrobacterota_c__OXYB2-FULL-49-7_o__OXYB2-FULL-49-7_f__JAEUSG01_g__JAEUSG01_s__JAEUSG01 sp016788315],(GB_GCA_903862805.1_protein.faa_CAIOZP010000719.1_3@PF00015_full_PFAM.318.380:0.315954,6bd09d74-96c6-4e89-a8c9-6acc3e36bc14_6@MCPsignal.255.291:0.404753[&&NHX:Sample=rhiztom2:Type=capture:capture_class=c__Gammaproteobacteria:capture_domain=d__Bacteria:capture_family=f__Enterobacteriaceae:capture_genus=g__Pectobacterium:capture_order=o__Enterobacterales:capture_phylum=p__Proteobacteria:capture_species=s__Pectobacterium polaris:heptad=MCP-38H])0.824:0.190581[&&NHX:Sample_counter=rhiztom2--1:Type_counter=capture--1:capture_class_counter=c__Gammaproteobacteria--1:capture_domain_counter=d__Bacteria--1:capture_family_counter=f__Enterobacteriaceae--1:capture_genus_counter=g__Pectobacterium--1:capture_order_counter=o__Enterobacterales--1:capture_phylum_counter=p__Proteobacteria--1:capture_species_counter=s__Pectobacterium polaris--1:gtdb_class_counter=:gtdb_domain_counter=:gtdb_family_counter=:gtdb_genus_counter=:gtdb_order_counter=:gtdb_phylum_counter=:gtdb_species_counter=:heptad_counter=MCP-38H--1:lbd_counter=:name=N890821:ref_name_counter=])0.313:0.0134969[&&NHX:Sample_counter=rhiztom2--1:Type_counter=GTDB--1||capture--1:capture_class_counter=c__Gammaproteobacteria--1:capture_domain_counter=d__Bacteria--1:capture_family_counter=f__Enterobacteriaceae--1:capture_genus_counter=g__Pectobacterium--1:capture_order_counter=o__Enterobacterales--1:capture_phylum_counter=p__Proteobacteria--1:capture_species_counter=s__Pectobacterium polaris--1:gtdb_class_counter=c__OXYB2-FULL-49-7--1:gtdb_domain_counter=d__Bacteria--1:gtdb_family_counter=f__JAEUSG01--1:gtdb_genus_counter=g__JAEUSG01--1:gtdb_order_counter=o__OXYB2-FULL-49-7--1:gtdb_phylum_counter=p__Fibrobacterota--1:gtdb_species_counter=s__JAEUSG01 sp016788315--1:heptad_counter=MCP-38H--2:lbd_counter=:lca_tree=s__JAEUSG01 sp016788315:name=N890822:ref_name_counter=],GB_GCA_016715065.1_protein.faa_JADKBN010000006.1_101@PF00015_full_PFAM.360.545:0.507531[&&NHX:Type=GTDB:gtdb_class=c__Fibrobacteria:gtdb_domain=d__Bacteria:gtdb_family=f__UBA5070:gtdb_genus=g__UBA5070:gtdb_order=o__UBA5070:gtdb_phylum=p__Fibrobacterota:gtdb_species=s__UBA5070 sp002414805:heptad=MCP-38H:species=d__Bacteria_p__Fibrobacterota_c__Fibrobacteria_o__UBA5070_f__UBA5070_g__UBA5070_s__UBA5070 sp002414805])0.878:0.142032[&&NHX:Sample_counter=rhiztom2--1:Type_counter=GTDB--2||capture--1:capture_class_counter=c__Gammaproteobacteria--1:capture_domain_counter=d__Bacteria--1:capture_family_counter=f__Enterobacteriaceae--1:capture_genus_counter=g__Pectobacterium--1:capture_order_counter=o__Enterobacterales--1:capture_phylum_counter=p__Proteobacteria--1:capture_species_counter=s__Pectobacterium polaris--1:gtdb_class_counter=c__Fibrobacteria--1||c__OXYB2-FULL-49-7--1:gtdb_domain_counter=d__Bacteria--2:gtdb_family_counter=f__JAEUSG01--1||f__UBA5070--1:gtdb_genus_counter=g__JAEUSG01--1||g__UBA5070--1:gtdb_order_counter=o__OXYB2-FULL-49-7--1||o__UBA5070--1:gtdb_phylum_counter=p__Fibrobacterota--2:gtdb_species_counter=s__JAEUSG01 sp016788315--1||s__UBA5070 sp002414805--1:heptad_counter=MCP-38H--3:lbd_counter=:lca_tree=p__Fibrobacterota:name=N890824:ref_name_counter=])0.09:0.0465832[&&NHX:Sample_counter=rhiztom2--2:Type_counter=GTDB--6||capture--2:capture_class_counter=c__Alphaproteobacteria--1||c__Gammaproteobacteria--1:capture_domain_counter=d__Bacteria--2:capture_family_counter=f__Enterobacteriaceae--1||f__Xanthobacteraceae--1:capture_genus_counter=g__Blastochloris--1||g__Pectobacterium--1:capture_order_counter=o__Enterobacterales--1||o__Rhizobiales--1:capture_phylum_counter=p__Proteobacteria--2:capture_species_counter=s__Blastochloris sulfoviridis--1||s__Pectobacterium polaris--1:gtdb_class_counter=c__Fibrobacteria--1||c__Krumholzibacteria--4||c__OXYB2-FULL-49-7--1:gtdb_domain_counter=d__Bacteria--6:gtdb_family_counter=f__JAEUSG01--1||f__LZORAL124-64-63--4||f__UBA5070--1:gtdb_genus_counter=g__CAINDZ01--4||g__JAEUSG01--1||g__UBA5070--1:gtdb_order_counter=o__LZORAL124-64-63--4||o__OXYB2-FULL-49-7--1||o__UBA5070--1:gtdb_phylum_counter=p__Fibrobacterota--2||p__Krumholzibacteriota--4:gtdb_species_counter=s__CAINDZ01 sp016712675--1||s__CAINDZ01 sp903847545--1||s__CAINDZ01 sp903859215--1||s__CAINDZ01 sp903912525--1||s__JAEUSG01 sp016788315--1||s__UBA5070 sp002414805--1:heptad_counter=MCP-38H--8:lbd_counter=:lca_tree=d__Bacteria:name=N890825:ref_name_counter=],GB_GCA_003663565.1_protein.faa_QMTT01000272.1_2@PF00015_full_PFAM.400.548:0.666276[&&NHX:Type=GTDB:gtdb_class=c__B47-G6:gtdb_domain=d__Archaea:gtdb_family=f__47-G6:gtdb_genus=g__B47-G6:gtdb_order=o__B47-G6B:gtdb_phylum=p__Thermoplasmatota:gtdb_species=s__B47-G6 sp003663565:heptad=MCP-58H:species=d__Archaea_p__Thermoplasmatota_c__B47-G6_o__B47-G6B_f__47-G6_g__B47-G6_s__B47-G6 sp003663565])0.732:0.132998[&&NHX:Sample_counter=rhiztom2--2:Type_counter=GTDB--7||capture--2:capture_class_counter=c__Alphaproteobacteria--1||c__Gammaproteobacteria--1:capture_domain_counter=d__Bacteria--2:capture_family_counter=f__Enterobacteriaceae--1||f__Xanthobacteraceae--1:capture_genus_counter=g__Blastochloris--1||g__Pectobacterium--1:capture_order_counter=o__Enterobacterales--1||o__Rhizobiales--1:capture_phylum_counter=p__Proteobacteria--2:capture_species_counter=s__Blastochloris sulfoviridis--1||s__Pectobacterium polaris--1:gtdb_class_counter=c__B47-G6--1||c__Fibrobacteria--1||c__Krumholzibacteria--4||c__OXYB2-FULL-49-7--1:gtdb_domain_counter=d__Archaea--1||d__Bacteria--6:gtdb_family_counter=f__47-G6--1||f__JAEUSG01--1||f__LZORAL124-64-63--4||f__UBA5070--1:gtdb_genus_counter=g__B47-G6--1||g__CAINDZ01--4||g__JAEUSG01--1||g__UBA5070--1:gtdb_order_counter=o__B47-G6B--1||o__LZORAL124-64-63--4||o__OXYB2-FULL-49-7--1||o__UBA5070--1:gtdb_phylum_counter=p__Fibrobacterota--2||p__Krumholzibacteriota--4||p__Thermoplasmatota--1:gtdb_species_counter=s__B47-G6 sp003663565--1||s__CAINDZ01 sp016712675--1||s__CAINDZ01 sp903847545--1||s__CAINDZ01 sp903859215--1||s__CAINDZ01 sp903912525--1||s__JAEUSG01 sp016788315--1||s__UBA5070 sp002414805--1:heptad_counter=MCP-38H--8||MCP-58H--1:lbd_counter=:name=N890827:ref_name_counter=],(((cd5b2a64-282a-4cb4-a7de-3ef1a99af1bd_2@MCPsignal.2.57:5e-09[&&NHX:Sample=rhiztom2:Type=capture:capture_class=c__Alphaproteobacteria:capture_domain=d__Bacteria:capture_family=f__Xanthobacteraceae:capture_genus=g__Pseudolabrys:capture_order=o__Rhizobiales:capture_phylum=p__Proteobacteria:capture_species=s__Pseudolabrys sp003133345:heptad=MCP-38H],(1fff1375-ad8f-4040-a2bb-4b7662ba057d_3@MCPsignal.112.168:5e-09[&&NHX:Sample=rhiztom2:Type=capture:capture_class=c__Gammaproteobacteria:capture_domain=d__Bacteria:capture_family=f__Pseudomonadaceae:capture_genus=g__Pseudomonas_E:capture_order=o__Pseudomonadales:capture_phylum=p__Proteobacteria:capture_species=s__Pseudomonas_E chlororaphis_D:heptad=MCP-38H],(((((dc852bfb-f997-4365-a8e6-4dfd34849f1a_2@MCPsignal.61.114:5e-09[&&NHX:Sample=rhiztom1:Type=capture:capture_class=c__Planctomycetia:capture_domain=d__Bacteria:capture_family=f__Pirellulaceae:capture_genus=g__UBA11682:capture_order=o__Pirellulales:capture_phylum=p__Planctomycetota:capture_species=s__UBA11682 sp003455945:heptad=MCP-38H],(65e78c13-5a51-4478-af29-17a64b03efcc_1@MCPsignal.9.53:5e-09[&&NHX:Sample=rhiztom2:Type=capture:capture_class=c__Alphaproteobacteria:capture_domain=d__Bacteria:capture_family=f__Ancalomicrobiaceae:capture_genus=g__Pinisolibacter:capture_order=o__Rhizobiales:capture_phylum=p__Proteobacteria:capture_species=s__Pinisolibacter sp002298965:heptad=MCP-38H],(GB_GCA_002753665.1_protein.faa_PEAP01000052.1_9@PF00015_full_PFAM.418.648:0.393399[&&NHX:Type=GTDB:gtdb_class=c__Magnetococcia:gtdb_domain=d__Bacteria:gtdb_family=f__DC0425bin3:gtdb_genus=g__DC0425bin3:gtdb_order=o__Magnetococcales:gtdb_phylum=p__Proteobacteria:gtdb_species=s__DC0425bin3 sp002753665:heptad=MCP-58H:species=d__Bacteria_p__Proteobacteria_c__Magnetococcia_o__Magnetococcales_f__DC0425bin3_g__DC0425bin3_s__DC0425bin3 sp002753665],((GB_GCA_002753495.1_protein.faa_PEAJ01000134.1_4@PF00015_full_PFAM.258.489:0.124268[&&NHX:Type=GTDB:gtdb_class=c__Magnetococcia:gtdb_domain=d__Bacteria:gtdb_family=f__DC0425bin3:gtdb_genus=g__HA3dbin3:gtdb_order=o__Magnetococcales:gtdb_phylum=p__Proteobacteria:gtdb_species=s__HA3dbin3 sp002753495:heptad=MCP-58H:species=d__Bacteria_p__Proteobacteria_c__Magnetococcia_o__Magnetococcales_f__DC0425bin3_g__HA3dbin3_s__HA3dbin3 sp002753495],GB_GCA_015229045.1_protein.faa_JADGCJ010000090.1_5@PF00015_full_PFAM.258.479:0.0322498[&&NHX:Type=GTDB:gtdb_class=c__Magnetococcia:gtdb_domain=d__Bacteria:gtdb_family=f__DC0425bin3:gtdb_genus=g__HA3dbin3:gtdb_order=o__Magnetococcales:gtdb_phylum=p__Proteobacteria:gtdb_species=s__HA3dbin3 sp015229045:heptad=MCP-58H:species=d__Bacteria_p__Proteobacteria_c__Magnetococcia_o__Magnetococcales_f__DC0425bin3_g__HA3dbin3_s__HA3dbin3 sp015229045])0.267:0.0325262[&&NHX:Sample_counter=:Type_counter=GTDB--2:capture_class_counter=:capture_domain_counter=:capture_family_counter=:capture_genus_counter=:capture_order_counter=:capture_phylum_counter=:capture_species_counter=:evoltype=D:gtdb_class_counter=c__Magnetococcia--2:gtdb_domain_counter=d__Bacteria--2:gtdb_family_counter=f__DC0425bin3--2:gtdb_genus_counter=g__HA3dbin3--2:gtdb_order_counter=o__Magnetococcales--2:gtdb_phylum_counter=p__Proteobacteria--2:gtdb_species_counter=s__HA3dbin3 sp002753495--1||s__HA3dbin3 sp015229045--1:heptad_counter=MCP-58H--2:lbd_counter=:lca=d__Bacteria:lca_tree=g__HA3dbin3:name=N890835:ref_name_counter=],(GB_GCA_015228935.1_protein.faa_JADGCO010000122.1_5@PF00015_full_PFAM.265.488:0.0577906[&&NHX:Type=GTDB:gtdb_class=c__Magnetococcia:gtdb_domain=d__Bacteria:gtdb_family=f__DC0425bin3:gtdb_genus=g__HA3dbin3:gtdb_order=o__Magnetococcales:gtdb_phylum=p__Proteobacteria:gtdb_species=s__HA3dbin3 sp015228935:heptad=MCP-58H:species=d__Bacteria_p__Proteobacteria_c__Magnetococcia_o__Magnetococcales_f__DC0425bin3_g__HA3dbin3_s__HA3dbin3 sp015228935],GB_GCA_015231175.1_protein.faa_JADGBZ010000008.1_90@PF00015_full_PFAM.265.512:0.199531[&&NHX:Type=GTDB:gtdb_class=c__Magnetococcia:gtdb_domain=d__Bacteria:gtdb_family=f__DC0425bin3:gtdb_genus=g__HA3dbin3:gtdb_order=o__Magnetococcales:gtdb_phylum=p__Proteobacteria:gtdb_species=s__HA3dbin3 sp015231175:heptad=MCP-58H:species=d__Bacteria_p__Proteobacteria_c__Magnetococcia_o__Magnetococcales_f__DC0425bin3_g__HA3dbin3_s__HA3dbin3 sp015231175])0.236:0.0290932[&&NHX:Sample_counter=:Type_counter=GTDB--2:capture_class_counter=:capture_domain_counter=:capture_family_counter=:capture_genus_counter=:capture_order_counter=:capture_phylum_counter=:capture_species_counter=:evoltype=D:gtdb_class_counter=c__Magnetococcia--2:gtdb_domain_counter=d__Bacteria--2:gtdb_family_counter=f__DC0425bin3--2:gtdb_genus_counter=g__HA3dbin3--2:gtdb_order_counter=o__Magnetococcales--2:gtdb_phylum_counter=p__Proteobacteria--2:gtdb_species_counter=s__HA3dbin3 sp015228935--1||s__HA3dbin3 sp015231175--1:heptad_counter=MCP-58H--2:lbd_counter=:lca=d__Bacteria:lca_tree=g__HA3dbin3:name=N890838:ref_name_counter=])0.513:0.0953995[&&NHX:Sample_counter=:Type_counter=GTDB--4:capture_class_counter=:capture_domain_counter=:capture_family_counter=:capture_genus_counter=:capture_order_counter=:capture_phylum_counter=:capture_species_counter=:evoltype=D:gtdb_class_counter=c__Magnetococcia--4:gtdb_domain_counter=d__Bacteria--4:gtdb_family_counter=f__DC0425bin3--4:gtdb_genus_counter=g__HA3dbin3--4:gtdb_order_counter=o__Magnetococcales--4:gtdb_phylum_counter=p__Proteobacteria--4:gtdb_species_counter=s__HA3dbin3 sp002753495--1||s__HA3dbin3 sp015228935--1||s__HA3dbin3 sp015229045--1||s__HA3dbin3 sp015231175--1:heptad_counter=MCP-58H--4:lbd_counter=:lca=d__Bacteria:lca_tree=g__HA3dbin3:name=N890839:ref_name_counter=])0.95:0.348505[&&NHX:Sample_counter=:Type_counter=GTDB--5:capture_class_counter=:capture_domain_counter=:capture_family_counter=:capture_genus_counter=:capture_order_counter=:capture_phylum_counter=:capture_species_counter=:evoltype=D:gtdb_class_counter=c__Magnetococcia--5:gtdb_domain_counter=d__Bacteria--5:gtdb_family_counter=f__DC0425bin3--5:gtdb_genus_counter=g__DC0425bin3--1||g__HA3dbin3--4:gtdb_order_counter=o__Magnetococcales--5:gtdb_phylum_counter=p__Proteobacteria--5:gtdb_species_counter=s__DC0425bin3 sp002753665--1||s__HA3dbin3 sp002753495--1||s__HA3dbin3 sp015228935--1||s__HA3dbin3 sp015229045--1||s__HA3dbin3 sp015231175--1:heptad_counter=MCP-58H--5:lbd_counter=:lca=d__Bacteria:lca_tree=f__DC0425bin3:name=N890840:ref_name_counter=])0.651:0.17864[&&NHX:Sample_counter=rhiztom2--1:Type_counter=GTDB--5||capture--1:capture_class_counter=c__Alphaproteobacteria--1:capture_domain_counter=d__Bacteria--1:capture_family_counter=f__Ancalomicrobiaceae--1:capture_genus_counter=g__Pinisolibacter--1:capture_order_counter=o__Rhizobiales--1:capture_phylum_counter=p__Proteobacteria--1:capture_species_counter=s__Pinisolibacter sp002298965--1:gtdb_class_counter=c__Magnetococcia--5:gtdb_domain_counter=d__Bacteria--5:gtdb_family_counter=f__DC0425bin3--5:gtdb_genus_counter=g__DC0425bin3--1||g__HA3dbin3--4:gtdb_order_counter=o__Magnetococcales--5:gtdb_phylum_counter=p__Proteobacteria--5:gtdb_species_counter=s__DC0425bin3 sp002753665--1||s__HA3dbin3 sp002753495--1||s__HA3dbin3 sp015228935--1||s__HA3dbin3 sp015229045--1||s__HA3dbin3 sp015231175--1:heptad_counter=MCP-38H--1||MCP-58H--5:lbd_counter=:lca_tree=f__DC0425bin3:name=N890841:ref_name_counter=])0.258:0.0306213[&&NHX:Sample_counter=rhiztom1--1||rhiztom2--1:Type_counter=GTDB--5||capture--2:capture_class_counter=c__Alphaproteobacteria--1||c__Planctomycetia--1:capture_domain_counter=d__Bacteria--2:capture_family_counter=f__Ancalomicrobiaceae--1||f__Pirellulaceae--1:capture_genus_counter=g__Pinisolibacter--1||g__UBA11682--1:capture_order_counter=o__Pirellulales--1||o__Rhizobiales--1:capture_phylum_counter=p__Planctomycetota--1||p__Proteobacteria--1:capture_species_counter=s__Pinisolibacter sp002298965--1||s__UBA11682 sp003455945--1:gtdb_class_counter=c__Magnetococcia--5:gtdb_domain_counter=d__Bacteria--5:gtdb_family_counter=f__DC0425bin3--5:gtdb_genus_counter=g__DC0425bin3--1||g__HA3dbin3--4:gtdb_order_counter=o__Magnetococcales--5:gtdb_phylum_counter=p__Proteobacteria--5:gtdb_species_counter=s__DC0425bin3 sp002753665--1||s__HA3dbin3 sp002753495--1||s__HA3dbin3 sp015228935--1||s__HA3dbin3 sp015229045--1||s__HA3dbin3 sp015231175--1:heptad_counter=MCP-38H--2||MCP-58H--5:lbd_counter=:lca_tree=f__DC0425bin3:name=N890842:ref_name_counter=],ffd5a1d7-b871-4a59-a311-6c3587444699_3@MCPsignal.2.57:5e-09[&&NHX:Sample=rhiztom1:Type=capture:capture_class=c__Alphaproteobacteria:capture_domain=d__Bacteria:capture_family=f__Rhizobiaceae:capture_genus=g__Rhizobium:capture_order=o__Rhizobiales:capture_phylum=p__Proteobacteria:capture_species=s__Rhizobium sullae:heptad=MCP-38H])0.164:0.0665668[&&NHX:Sample_counter=rhiztom1--2||rhiztom2--1:Type_counter=GTDB--5||capture--3:capture_class_counter=c__Alphaproteobacteria--2||c__Planctomycetia--1:capture_domain_counter=d__Bacteria--3:capture_family_counter=f__Ancalomicrobiaceae--1||f__Pirellulaceae--1||f__Rhizobiaceae--1:capture_genus_counter=g__Pinisolibacter--1||g__Rhizobium--1||g__UBA11682--1:capture_order_counter=o__Pirellulales--1||o__Rhizobiales--2:capture_phylum_counter=p__Planctomycetota--1||p__Proteobacteria--2:capture_species_counter=s__Pinisolibacter sp002298965--1||s__Rhizobium sullae--1||s__UBA11682 sp003455945--1:gtdb_class_counter=c__Magnetococcia--5:gtdb_domain_counter=d__Bacteria--5:gtdb_family_counter=f__DC0425bin3--5:gtdb_genus_counter=g__DC0425bin3--1||g__HA3dbin3--4:gtdb_order_counter=o__Magnetococcales--5:gtdb_phylum_counter=p__Proteobacteria--5:gtdb_species_counter=s__DC0425bin3 sp002753665--1||s__HA3dbin3 sp002753495--1||s__HA3dbin3 sp015228935--1||s__HA3dbin3 sp015229045--1||s__HA3dbin3 sp015231175--1:heptad_counter=MCP-38H--3||MCP-58H--5:lbd_counter=:lca_tree=f__DC0425bin3:name=N890844:ref_name_counter=],0ecefec1-c996-4603-b6f5-df90aa48ddf5_3@MCPsignal.2.54:5e-09[&&NHX:Sample=rhiztom1:Type=capture:capture_class=c__Alphaproteobacteria:capture_domain=d__Bacteria:capture_family=f__Rhizobiaceae:capture_genus=g__Rhizobium:capture_order=o__Rhizobiales:capture_phylum=p__Proteobacteria:capture_species=s__Rhizobium ruizarguesonis:heptad=MCP-38H])0:1.8e-08[&&NHX:Sample_counter=rhiztom1--3||rhiztom2--1:Type_counter=GTDB--5||capture--4:capture_class_counter=c__Alphaproteobacteria--3||c__Planctomycetia--1:capture_domain_counter=d__Bacteria--4:capture_family_counter=f__Ancalomicrobiaceae--1||f__Pirellulaceae--1||f__Rhizobiaceae--2:capture_genus_counter=g__Pinisolibacter--1||g__Rhizobium--2||g__UBA11682--1:capture_order_counter=o__Pirellulales--1||o__Rhizobiales--3:capture_phylum_counter=p__Planctomycetota--1||p__Proteobacteria--3:capture_species_counter=s__Pinisolibacter sp002298965--1||s__Rhizobium ruizarguesonis--1||s__Rhizobium sullae--1||s__UBA11682 sp003455945--1:gtdb_class_counter=c__Magnetococcia--5:gtdb_domain_counter=d__Bacteria--5:gtdb_family_counter=f__DC0425bin3--5:gtdb_genus_counter=g__DC0425bin3--1||g__HA3dbin3--4:gtdb_order_counter=o__Magnetococcales--5:gtdb_phylum_counter=p__Proteobacteria--5:gtdb_species_counter=s__DC0425bin3 sp002753665--1||s__HA3dbin3 sp002753495--1||s__HA3dbin3 sp015228935--1||s__HA3dbin3 sp015229045--1||s__HA3dbin3 sp015231175--1:heptad_counter=MCP-38H--4||MCP-58H--5:lbd_counter=:lca_tree=f__DC0425bin3:name=N890846:ref_name_counter=],(((((b584ba5e-d104-46e5-8c57-f741311d53ff_3@MCPsignal.2.45:5e-09[&&NHX:Sample=rhiztom1:Type=capture:capture_class=c__Alphaproteobacteria:capture_domain=d__Bacteria:capture_family=f__Rhizobiaceae:capture_genus=g__Rhizobium:capture_order=o__Rhizobiales:capture_phylum=p__Proteobacteria:capture_species=s__Rhizobium sullae:heptad=MCP-38H],((RS_GCF_015594925.1_protein.faa_NZ_JADNRT010000001.1_857@PF00015_full_PFAM.343.517:0.4385[&&NHX:Type=GTDB:gtdb_class=c__Gammaproteobacteria:gtdb_domain=d__Bacteria:gtdb_family=f__Vibrionaceae:gtdb_genus=g__Vibrio:gtdb_order=o__Enterobacterales:gtdb_phylum=p__Proteobacteria:gtdb_species=s__Vibrio sp002342735:heptad=MCP-40H:species=d__Bacteria_p__Proteobacteria_c__Gammaproteobacteria_o__Enterobacterales_f__Vibrionaceae_g__Vibrio_s__Vibrio sp002342735],(RS_GCF_014050145.1_protein.faa_NZ_JACFYF010000007.1_80@PF00015_full_PFAM.318.497:0.230647[&&NHX:Type=GTDB:gtdb_class=c__Gammaproteobacteria:gtdb_domain=d__Bacteria:gtdb_family=f__Vibrionaceae:gtdb_genus=g__Vibrio:gtdb_order=o__Enterobacterales:gtdb_phylum=p__Proteobacteria:gtdb_species=s__Vibrio marinisediminis:heptad=MCP-40H:species=d__Bacteria_p__Proteobacteria_c__Gammaproteobacteria_o__Enterobacterales_f__Vibrionaceae_g__Vibrio_s__Vibrio marinisediminis],(RS_GCF_015594925.1_protein.faa_NZ_JADNRT010000001.1_1782@PF00015_full_PFAM.320.521:0.16179[&&NHX:Type=GTDB:gtdb_class=c__Gammaproteobacteria:gtdb_domain=d__Bacteria:gtdb_family=f__Vibrionaceae:gtdb_genus=g__Vibrio:gtdb_order=o__Enterobacterales:gtdb_phylum=p__Proteobacteria:gtdb_species=s__Vibrio sp002342735:heptad=MCP-40H:species=d__Bacteria_p__Proteobacteria_c__Gammaproteobacteria_o__Enterobacterales_f__Vibrionaceae_g__Vibrio_s__Vibrio sp002342735],(((GB_GCA_016764915.1_protein.faa_JAESQY010000087.1_26@PF00015_full_PFAM.326.513:0.24019[&&NHX:Type=GTDB:gtdb_class=c__Gammaproteobacteria:gtdb_domain=d__Bacteria:gtdb_family=f__Vibrionaceae:gtdb_genus=g__Aliivibrio:gtdb_order=o__Enterobacterales:gtdb_phylum=p__Proteobacteria:gtdb_species=s__Aliivibrio sp016764915:heptad=MCP-40H:species=d__Bacteria_p__Proteobacteria_c__Gammaproteobacteria_o__Enterobacterales_f__Vibrionaceae_g__Aliivibrio_s__Aliivibrio sp016764915],(RS_GCF_009910675.1_protein.faa_NZ_RSEJ01000005.1_159@PF00015_full_PFAM.322.516:5e-09[&&NHX:Type=GTDB:gtdb_class=c__Gammaproteobacteria:gtdb_domain=d__Bacteria:gtdb_family=f__Vibrionaceae:gtdb_genus=g__Photobacterium:gtdb_order=o__Enterobacterales:gtdb_phylum=p__Proteobacteria:gtdb_species=s__Photobacterium alginatilyticum:heptad=MCP-40H:species=d__Bacteria_p__Proteobacteria_c__Gammaproteobacteria_o__Enterobacterales_f__Vibrionaceae_g__Photobacterium_s__Photobacterium alginatilyticum],RS_GCF_001939735.1_protein.faa_NZ_MJIL01000048.1_28@PF00015_full_PFAM.323.516:6e-09[&&NHX:Type=GTDB:gtdb_class=c__Gammaproteobacteria:gtdb_domain=d__Bacteria:gtdb_family=f__Vibrionaceae:gtdb_genus=g__Photobacterium:gtdb_order=o__Enterobacterales:gtdb_phylum=p__Proteobacteria:gtdb_species=s__Photobacterium proteolyticum:heptad=MCP-40H:species=d__Bacteria_p__Proteobacteria_c__Gammaproteobacteria_o__Enterobacterales_f__Vibrionaceae_g__Photobacterium_s__Photobacterium proteolyticum])0.899:0.0327655[&&NHX:Sample_counter=:Type_counter=GTDB--2:capture_class_counter=:capture_domain_counter=:capture_family_counter=:capture_genus_counter=:capture_order_counter=:capture_phylum_counter=:capture_species_counter=:evoltype=D:gtdb_class_counter=c__Gammaproteobacteria--2:gtdb_domain_counter=d__Bacteria--2:gtdb_family_counter=f__Vibrionaceae--2:gtdb_genus_counter=g__Photobacterium--2:gtdb_order_counter=o__Enterobacterales--2:gtdb_phylum_counter=p__Proteobacteria--2:gtdb_species_counter=s__Photobacterium alginatilyticum--1||s__Photobacterium proteolyticum--1:heptad_counter=MCP-40H--2:lbd_counter=:lca=d__Bacteria:lca_tree=g__Photobacterium:name=N890854:ref_name_counter=])0.195:0.00955157[&&NHX:Sample_counter=:Type_counter=GTDB--3:capture_class_counter=:capture_domain_counter=:capture_family_counter=:capture_genus_counter=:capture_order_counter=:capture_phylum_counter=:capture_species_counter=:evoltype=D:gtdb_class_counter=c__Gammaproteobacteria--3:gtdb_domain_counter=d__Bacteria--3:gtdb_family_counter=f__Vibrionaceae--3:gtdb_genus_counter=g__Aliivibrio--1||g__Photobacterium--2:gtdb_order_counter=o__Enterobacterales--3:gtdb_phylum_counter=p__Proteobacteria--3:gtdb_species_counter=s__Aliivibrio sp016764915--1||s__Photobacterium alginatilyticum--1||s__Photobacterium proteolyticum--1:heptad_counter=MCP-40H--3:lbd_counter=:lca=d__Bacteria:lca_tree=f__Vibrionaceae:name=N890855:ref_name_counter=],RS_GCF_004104355.1_protein.faa_NZ_RJLM01000008.1_26@PF00015_full_PFAM.321.512:0.0187278[&&NHX:Type=GTDB:gtdb_class=c__Gammaproteobacteria:gtdb_domain=d__Bacteria:gtdb_family=f__Vibrionaceae:gtdb_genus=g__Photobacterium:gtdb_order=o__Enterobacterales:gtdb_phylum=p__Proteobacteria:gtdb_species=s__Photobacterium chitinilyticum:heptad=MCP-40H:species=d__Bacteria_p__Proteobacteria_c__Gammaproteobacteria_o__Enterobacterales_f__Vibrionaceae_g__Photobacterium_s__Photobacterium chitinilyticum])0.921:0.038379[&&NHX:Sample_counter=:Type_counter=GTDB--4:capture_class_counter=:capture_domain_counter=:capture_family_counter=:capture_genus_counter=:capture_order_counter=:capture_phylum_counter=:capture_species_counter=:evoltype=D:gtdb_class_counter=c__Gammaproteobacteria--4:gtdb_domain_counter=d__Bacteria--4:gtdb_family_counter=f__Vibrionaceae--4:gtdb_genus_counter=g__Aliivibrio--1||g__Photobacterium--3:gtdb_order_counter=o__Enterobacterales--4:gtdb_phylum_counter=p__Proteobacteria--4:gtdb_species_counter=s__Aliivibrio sp016764915--1||s__Photobacterium alginatilyticum--1||s__Photobacterium chitinilyticum--1||s__Photobacterium proteolyticum--1:heptad_counter=MCP-40H--4:lbd_counter=:lca=d__Bacteria:lca_tree=f__Vibrionaceae:name=N890857:ref_name_counter=],(RS_GCF_000172075.1_protein.faa_NZ_ABIC01000013.1_88@PF00015_full_PFAM.324.522:0.0667295[&&NHX:Type=GTDB:gtdb_class=c__Gammaproteobacteria:gtdb_domain=d__Bacteria:gtdb_family=f__Shewanellaceae:gtdb_genus=g__Shewanella:gtdb_order=o__Enterobacterales:gtdb_phylum=p__Proteobacteria:gtdb_species=s__Shewanella benthica_A:heptad=MCP-40H:species=d__Bacteria_p__Proteobacteria_c__Gammaproteobacteria_o__Enterobacterales_f__Shewanellaceae_g__Shewanella_s__Shewanella benthica_A],RS_GCF_000420245.1_protein.faa_NZ_ATUO01000012.1_29@PF00015_full_PFAM.317.526:0.25501[&&NHX:Type=GTDB:gtdb_class=c__Gammaproteobacteria:gtdb_domain=d__Bacteria:gtdb_family=f__Psychromonadaceae:gtdb_genus=g__Psychromonas:gtdb_order=o__Enterobacterales:gtdb_phylum=p__Proteobacteria:gtdb_species=s__Psychromonas hadalis:heptad=MCP-40H:species=d__Bacteria_p__Proteobacteria_c__Gammaproteobacteria_o__Enterobacterales_f__Psychromonadaceae_g__Psychromonas_s__Psychromonas hadalis])0.899:0.0742976[&&NHX:Sample_counter=:Type_counter=GTDB--2:capture_class_counter=:capture_domain_counter=:capture_family_counter=:capture_genus_counter=:capture_order_counter=:capture_phylum_counter=:capture_species_counter=:evoltype=D:gtdb_class_counter=c__Gammaproteobacteria--2:gtdb_domain_counter=d__Bacteria--2:gtdb_family_counter=f__Psychromonadaceae--1||f__Shewanellaceae--1:gtdb_genus_counter=g__Psychromonas--1||g__Shewanella--1:gtdb_order_counter=o__Enterobacterales--2:gtdb_phylum_counter=p__Proteobacteria--2:gtdb_species_counter=s__Psychromonas hadalis--1||s__Shewanella benthica_A--1:heptad_counter=MCP-40H--2:lbd_counter=:lca=d__Bacteria:lca_tree=o__Enterobacterales:name=N890860:ref_name_counter=])0.065:0.0170581[&&NHX:Sample_counter=:Type_counter=GTDB--6:capture_class_counter=:capture_domain_counter=:capture_family_counter=:capture_genus_counter=:capture_order_counter=:capture_phylum_counter=:capture_species_counter=:evoltype=D:gtdb_class_counter=c__Gammaproteobacteria--6:gtdb_domain_counter=d__Bacteria--6:gtdb_family_counter=f__Psychromonadaceae--1||f__Shewanellaceae--1||f__Vibrionaceae--4:gtdb_genus_counter=g__Aliivibrio--1||g__Photobacterium--3||g__Psychromonas--1||g__Shewanella--1:gtdb_order_counter=o__Enterobacterales--6:gtdb_phylum_counter=p__Proteobacteria--6:gtdb_species_counter=s__Aliivibrio sp016764915--1||s__Photobacterium alginatilyticum--1||s__Photobacterium chitinilyticum--1||s__Photobacterium proteolyticum--1||s__Psychromonas hadalis--1||s__Shewanella benthica_A--1:heptad_counter=MCP-40H--6:lbd_counter=:lca=d__Bacteria:lca_tree=o__Enterobacterales:name=N890861:ref_name_counter=])0.714:0.0355052[&&NHX:Sample_counter=:Type_counter=GTDB--7:capture_class_counter=:capture_domain_counter=:capture_family_counter=:capture_genus_counter=:capture_order_counter=:capture_phylum_counter=:capture_species_counter=:evoltype=D:gtdb_class_counter=c__Gammaproteobacteria--7:gtdb_domain_counter=d__Bacteria--7:gtdb_family_counter=f__Psychromonadaceae--1||f__Shewanellaceae--1||f__Vibrionaceae--5:gtdb_genus_counter=g__Aliivibrio--1||g__Photobacterium--3||g__Psychromonas--1||g__Shewanella--1||g__Vibrio--1:gtdb_order_counter=o__Enterobacterales--7:gtdb_phylum_counter=p__Proteobacteria--7:gtdb_species_counter=s__Aliivibrio sp016764915--1||s__Photobacterium alginatilyticum--1||s__Photobacterium chitinilyticum--1||s__Photobacterium proteolyticum--1||s__Psychromonas hadalis--1||s__Shewanella benthica_A--1||s__Vibrio sp002342735--1:heptad_counter=MCP-40H--7:lbd_counter=:lca=d__Bacteria:lca_tree=o__Enterobacterales:name=N890862:ref_name_counter=])0.913:0.207591[&&NHX:Sample_counter=:Type_counter=GTDB--8:capture_class_counter=:capture_domain_counter=:capture_family_counter=:capture_genus_counter=:capture_order_counter=:capture_phylum_counter=:capture_species_counter=:evoltype=D:gtdb_class_counter=c__Gammaproteobacteria--8:gtdb_domain_counter=d__Bacteria--8:gtdb_family_counter=f__Psychromonadaceae--1||f__Shewanellaceae--1||f__Vibrionaceae--6:gtdb_genus_counter=g__Aliivibrio--1||g__Photobacterium--3||g__Psychromonas--1||g__Shewanella--1||g__Vibrio--2:gtdb_order_counter=o__Enterobacterales--8:gtdb_phylum_counter=p__Proteobacteria--8:gtdb_species_counter=s__Aliivibrio sp016764915--1||s__Photobacterium alginatilyticum--1||s__Photobacterium chitinilyticum--1||s__Photobacterium proteolyticum--1||s__Psychromonas hadalis--1||s__Shewanella benthica_A--1||s__Vibrio marinisediminis--1||s__Vibrio sp002342735--1:heptad_counter=MCP-40H--8:lbd_counter=:lca=d__Bacteria:lca_tree=o__Enterobacterales:name=N890863:ref_name_counter=])0.989:0.484193[&&NHX:Sample_counter=:Type_counter=GTDB--9:capture_class_counter=:capture_domain_counter=:capture_family_counter=:capture_genus_counter=:capture_order_counter=:capture_phylum_counter=:capture_species_counter=:evoltype=D:gtdb_class_counter=c__Gammaproteobacteria--9:gtdb_domain_counter=d__Bacteria--9:gtdb_family_counter=f__Psychromonadaceae--1||f__Shewanellaceae--1||f__Vibrionaceae--7:gtdb_genus_counter=g__Aliivibrio--1||g__Photobacterium--3||g__Psychromonas--1||g__Shewanella--1||g__Vibrio--3:gtdb_order_counter=o__Enterobacterales--9:gtdb_phylum_counter=p__Proteobacteria--9:gtdb_species_counter=s__Aliivibrio sp016764915--1||s__Photobacterium alginatilyticum--1||s__Photobacterium chitinilyticum--1||s__Photobacterium proteolyticum--1||s__Psychromonas hadalis--1||s__Shewanella benthica_A--1||s__Vibrio marinisediminis--1||s__Vibrio sp002342735--2:heptad_counter=MCP-40H--9:lbd_counter=:lca=d__Bacteria:lca_tree=o__Enterobacterales:name=N890864:ref_name_counter=],(GB_GCA_002159075.1_protein.faa_LZRT01000079.1_34@PF00015_full_PFAM.248.469:0.591583[&&NHX:Type=GTDB:gtdb_class=c__Bacilli:gtdb_domain=d__Bacteria:gtdb_family=f__Bacillaceae_M:gtdb_genus=g__Bacillus_BB:gtdb_order=o__Bacillales_F:gtdb_phylum=p__Firmicutes:gtdb_species=s__Bacillus_BB thermozeamaize:heptad=MCP-40H:species=d__Bacteria_p__Firmicutes_c__Bacilli_o__Bacillales_F_f__Bacillaceae_M_g__Bacillus_BB_s__Bacillus_BB thermozeamaize],(((RS_GCF_003073375.1_protein.faa_NZ_CP029002.1_1824@PF00015_full_PFAM.200.429:0.374386[&&NHX:Type=GTDB:gtdb_class=c__Bacilli:gtdb_domain=d__Bacteria:gtdb_family=f__Planococcaceae:gtdb_genus=g__Solibacillus:gtdb_order=o__Bacillales_A:gtdb_phylum=p__Firmicutes:gtdb_species=s__Solibacillus sp003073375:heptad=MCP-44H:species=d__Bacteria_p__Firmicutes_c__Bacilli_o__Bacillales_A_f__Planococcaceae_g__Solibacillus_s__Solibacillus sp003073375],9f7a7ac7-a46e-4f3e-89ee-103b3bafdc00_3@MCPsignal.187.222:0.524778[&&NHX:Sample=rhiztom3:Type=capture:capture_class=c__Gammaproteobacteria:capture_domain=d__Bacteria:capture_family=f__Pseudomonadaceae:capture_genus=g__Pseudomonas_E:capture_order=o__Pseudomonadales:capture_phylum=p__Proteobacteria:capture_species=s__Pseudomonas_E sp016658545:heptad=MCP-40H])0.926:0.63318[&&NHX:Sample_counter=rhiztom3--1:Type_counter=GTDB--1||capture--1:capture_class_counter=c__Gammaproteobacteria--1:capture_domain_counter=d__Bacteria--1:capture_family_counter=f__Pseudomonadaceae--1:capture_genus_counter=g__Pseudomonas_E--1:capture_order_counter=o__Pseudomonadales--1:capture_phylum_counter=p__Proteobacteria--1:capture_species_counter=s__Pseudomonas_E sp016658545--1:gtdb_class_counter=c__Bacilli--1:gtdb_domain_counter=d__Bacteria--1:gtdb_family_counter=f__Planococcaceae--1:gtdb_genus_counter=g__Solibacillus--1:gtdb_order_counter=o__Bacillales_A--1:gtdb_phylum_counter=p__Firmicutes--1:gtdb_species_counter=s__Solibacillus sp003073375--1:heptad_counter=MCP-40H--1||MCP-44H--1:lbd_counter=:lca_tree=s__Solibacillus sp003073375:name=N890868:ref_name_counter=],(RS_GCF_014595895.1_protein.faa_NZ_JABUKB010000001.1_1925@PF00015_full_PFAM.196.421:0.535723[&&NHX:Type=GTDB:gtdb_class=c__Bacilli:gtdb_domain=d__Bacteria:gtdb_family=f__Planococcaceae:gtdb_genus=g__Lysinibacillus_B:gtdb_order=o__Bacillales_A:gtdb_phylum=p__Firmicutes:gtdb_species=s__Lysinibacillus_B odysseyi_A:heptad=MCP-44H:species=d__Bacteria_p__Firmicutes_c__Bacilli_o__Bacillales_A_f__Planococcaceae_g__Lysinibacillus_B_s__Lysinibacillus_B odysseyi_A],(((RS_GCF_007988965.1_protein.faa_NZ_BJVD01000008.1_55@PF00015_full_PFAM.264.431:0.282865[&&NHX:Type=GTDB:gtdb_class=c__Bacilli:gtdb_domain=d__Bacteria:gtdb_family=f__Planococcaceae:gtdb_genus=g__Rummeliibacillus:gtdb_order=o__Bacillales_A:gtdb_phylum=p__Firmicutes:gtdb_species=s__Rummeliibacillus stabekisii:heptad=MCP-44H:species=d__Bacteria_p__Firmicutes_c__Bacilli_o__Bacillales_A_f__Planococcaceae_g__Rummeliibacillus_s__Rummeliibacillus stabekisii],(RS_GCF_007896435.1_protein.faa_NZ_VCBL01000002.1_47@PF00015_full_PFAM.253.443:0.0764237[&&NHX:Type=GTDB:gtdb_class=c__Bacilli:gtdb_domain=d__Bacteria:gtdb_family=f__Planococcaceae:gtdb_genus=g__Rummeliibacillus:gtdb_order=o__Bacillales_A:gtdb_phylum=p__Firmicutes:gtdb_species=s__Rummeliibacillus suwonensis:heptad=MCP-40H:species=d__Bacteria_p__Firmicutes_c__Bacilli_o__Bacillales_A_f__Planococcaceae_g__Rummeliibacillus_s__Rummeliibacillus suwonensis],RS_GCF_003576525.1_protein.faa_NZ_QWUA01000005.1_89@PF00015_full_PFAM.260.431:0.132984[&&NHX:Type=GTDB:gtdb_class=c__Bacilli:gtdb_domain=d__Bacteria:gtdb_family=f__Planococcaceae:gtdb_genus=g__Rummeliibacillus:gtdb_order=o__Bacillales_A:gtdb_phylum=p__Firmicutes:gtdb_species=s__Rummeliibacillus sp003576525:heptad=MCP-44H:species=d__Bacteria_p__Firmicutes_c__Bacilli_o__Bacillales_A_f__Planococcaceae_g__Rummeliibacillus_s__Rummeliibacillus sp003576525])0.938:0.0756069[&&NHX:Sample_counter=:Type_counter=GTDB--2:capture_class_counter=:capture_domain_counter=:capture_family_counter=:capture_genus_counter=:capture_order_counter=:capture_phylum_counter=:capture_species_counter=:evoltype=D:gtdb_class_counter=c__Bacilli--2:gtdb_domain_counter=d__Bacteria--2:gtdb_family_counter=f__Planococcaceae--2:gtdb_genus_counter=g__Rummeliibacillus--2:gtdb_order_counter=o__Bacillales_A--2:gtdb_phylum_counter=p__Firmicutes--2:gtdb_species_counter=s__Rummeliibacillus sp003576525--1||s__Rummeliibacillus suwonensis--1:heptad_counter=MCP-40H--1||MCP-44H--1:lbd_counter=:lca=d__Bacteria:lca_tree=g__Rummeliibacillus:name=N890873:ref_name_counter=])0.975:0.114183[&&NHX:Sample_counter=:Type_counter=GTDB--3:capture_class_counter=:capture_domain_counter=:capture_family_counter=:capture_genus_counter=:capture_order_counter=:capture_phylum_counter=:capture_species_counter=:evoltype=D:gtdb_class_counter=c__Bacilli--3:gtdb_domain_counter=d__Bacteria--3:gtdb_family_counter=f__Planococcaceae--3:gtdb_genus_counter=g__Rummeliibacillus--3:gtdb_order_counter=o__Bacillales_A--3:gtdb_phylum_counter=p__Firmicutes--3:gtdb_species_counter=s__Rummeliibacillus sp003576525--1||s__Rummeliibacillus stabekisii--1||s__Rummeliibacillus suwonensis--1:heptad_counter=MCP-40H--1||MCP-44H--2:lbd_counter=:lca=d__Bacteria:lca_tree=g__Rummeliibacillus:name=N890874:ref_name_counter=],(RS_GCF_000285595.1_protein.faa_NZ_HE611071.1_38@PF00015_full_PFAM.249.434:0.0862012[&&NHX:Type=GTDB:gtdb_class=c__Bacilli:gtdb_domain=d__Bacteria:gtdb_family=f__Planococcaceae:gtdb_genus=g__Kurthia:gtdb_order=o__Bacillales_A:gtdb_phylum=p__Firmicutes:gtdb_species=s__Kurthia senegalensis:heptad=MCP-44H:species=d__Bacteria_p__Firmicutes_c__Bacilli_o__Bacillales_A_f__Planococcaceae_g__Kurthia_s__Kurthia senegalensis],(RS_GCF_003991225.1_protein.faa_NZ_JTFC01000006.1_35@PF00015_full_PFAM.253.431:0.0376775[&&NHX:Type=GTDB:gtdb_class=c__Bacilli:gtdb_domain=d__Bacteria:gtdb_family=f__Planococcaceae:gtdb_genus=g__Kurthia:gtdb_order=o__Bacillales_A:gtdb_phylum=p__Firmicutes:gtdb_species=s__Kurthia intestinigallinarum:heptad=MCP-44H:species=d__Bacteria_p__Firmicutes_c__Bacilli_o__Bacillales_A_f__Planococcaceae_g__Kurthia_s__Kurthia intestinigallinarum],RS_GCF_000505545.1_protein.faa_NZ_AYTB01000017.1_83@PF00015_full_PFAM.261.437:0.0241105[&&NHX:Type=GTDB:gtdb_class=c__Bacilli:gtdb_domain=d__Bacteria:gtdb_family=f__Planococcaceae:gtdb_genus=g__Kurthia:gtdb_order=o__Bacillales_A:gtdb_phylum=p__Firmicutes:gtdb_species=s__Kurthia huakuii:heptad=MCP-44H:species=d__Bacteria_p__Firmicutes_c__Bacilli_o__Bacillales_A_f__Planococcaceae_g__Kurthia_s__Kurthia huakuii])0.838:0.0696296[&&NHX:Sample_counter=:Type_counter=GTDB--2:capture_class_counter=:capture_domain_counter=:capture_family_counter=:capture_genus_counter=:capture_order_counter=:capture_phylum_counter=:capture_species_counter=:evoltype=D:gtdb_class_counter=c__Bacilli--2:gtdb_domain_counter=d__Bacteria--2:gtdb_family_counter=f__Planococcaceae--2:gtdb_genus_counter=g__Kurthia--2:gtdb_order_counter=o__Bacillales_A--2:gtdb_phylum_counter=p__Firmicutes--2:gtdb_species_counter=s__Kurthia huakuii--1||s__Kurthia intestinigallinarum--1:heptad_counter=MCP-44H--2:lbd_counter=:lca=d__Bacteria:lca_tree=g__Kurthia:name=N890878:ref_name_counter=])1:0.230955[&&NHX:Sample_counter=:Type_counter=GTDB--3:capture_class_counter=:capture_domain_counter=:capture_family_counter=:capture_genus_counter=:capture_order_counter=:capture_phylum_counter=:capture_species_counter=:evoltype=D:gtdb_class_counter=c__Bacilli--3:gtdb_domain_counter=d__Bacteria--3:gtdb_family_counter=f__Planococcaceae--3:gtdb_genus_counter=g__Kurthia--3:gtdb_order_counter=o__Bacillales_A--3:gtdb_phylum_counter=p__Firmicutes--3:gtdb_species_counter=s__Kurthia huakuii--1||s__Kurthia intestinigallinarum--1||s__Kurthia senegalensis--1:heptad_counter=MCP-44H--3:lbd_counter=:lca=d__Bacteria:lca_tree=g__Kurthia:name=N890879:ref_name_counter=])0.058:0.0183737[&&NHX:Sample_counter=:Type_counter=GTDB--6:capture_class_counter=:capture_domain_counter=:capture_family_counter=:capture_genus_counter=:capture_order_counter=:capture_phylum_counter=:capture_species_counter=:evoltype=D:gtdb_class_counter=c__Bacilli--6:gtdb_domain_counter=d__Bacteria--6:gtdb_family_counter=f__Planococcaceae--6:gtdb_genus_counter=g__Kurthia--3||g__Rummeliibacillus--3:gtdb_order_counter=o__Bacillales_A--6:gtdb_phylum_counter=p__Firmicutes--6:gtdb_species_counter=s__Kurthia huakuii--1||s__Kurthia intestinigallinarum--1||s__Kurthia senegalensis--1||s__Rummeliibacillus sp003576525--1||s__Rummeliibacillus stabekisii--1||s__Rummeliibacillus suwonensis--1:heptad_counter=MCP-40H--1||MCP-44H--5:lbd_counter=:lca=d__Bacteria:lca_tree=f__Planococcaceae:name=N890880:ref_name_counter=],((((GB_GCA_018384745.1_protein.faa_JAHAYH010000160.1_8@PF00015_full_PFAM.54.215:0.0301966[&&NHX:Type=GTDB:gtdb_class=c__Bacilli:gtdb_domain=d__Bacteria:gtdb_family=f__Planococcaceae:gtdb_genus=g__Caryophanon:gtdb_order=o__Bacillales_A:gtdb_phylum=p__Firmicutes:gtdb_species=s__Caryophanon sp018384745:heptad=MCP-44H:species=d__Bacteria_p__Firmicutes_c__Bacilli_o__Bacillales_A_f__Planococcaceae_g__Caryophanon_s__Caryophanon sp018384745],RS_GCF_001700325.1_protein.faa_NZ_MATO01000029.1_55@PF00015_full_PFAM.263.429:0.0528166[&&NHX:Type=GTDB:gtdb_class=c__Bacilli:gtdb_domain=d__Bacteria:gtdb_family=f__Planococcaceae:gtdb_genus=g__Caryophanon:gtdb_order=o__Bacillales_A:gtdb_phylum=p__Firmicutes:gtdb_species=s__Caryophanon latum:heptad=MCP-44H:species=d__Bacteria_p__Firmicutes_c__Bacilli_o__Bacillales_A_f__Planococcaceae_g__Caryophanon_s__Caryophanon latum])1:0.173962[&&NHX:Sample_counter=:Type_counter=GTDB--2:capture_class_counter=:capture_domain_counter=:capture_family_counter=:capture_genus_counter=:capture_order_counter=:capture_phylum_counter=:capture_species_counter=:evoltype=D:gtdb_class_counter=c__Bacilli--2:gtdb_domain_counter=d__Bacteria--2:gtdb_family_counter=f__Planococcaceae--2:gtdb_genus_counter=g__Caryophanon--2:gtdb_order_counter=o__Bacillales_A--2:gtdb_phylum_counter=p__Firmicutes--2:gtdb_species_counter=s__Caryophanon latum--1||s__Caryophanon sp018384745--1:heptad_counter=MCP-44H--2:lbd_counter=:lca=d__Bacteria:lca_tree=g__Caryophanon:name=N890883:ref_name_counter=],((RS_GCF_003977595.1_protein.faa_NZ_RYYR01000015.1_62@PF00015_full_PFAM.265.431:0.0795127[&&NHX:Type=GTDB:gtdb_class=c__Bacilli:gtdb_domain=d__Bacteria:gtdb_family=f__Planococcaceae:gtdb_genus=g__Ureibacillus:gtdb_order=o__Bacillales_A:gtdb_phylum=p__Firmicutes:gtdb_species=s__Ureibacillus antri:heptad=MCP-44H:species=d__Bacteria_p__Firmicutes_c__Bacilli_o__Bacillales_A_f__Planococcaceae_g__Ureibacillus_s__Ureibacillus antri],(RS_GCF_900217795.1_protein.faa_NZ_OBMQ01000002.1_279@PF00015_full_PFAM.259.428:0.0346483[&&NHX:Type=GTDB:gtdb_class=c__Bacilli:gtdb_domain=d__Bacteria:gtdb_family=f__Planococcaceae:gtdb_genus=g__Ureibacillus:gtdb_order=o__Bacillales_A:gtdb_phylum=p__Firmicutes:gtdb_species=s__Ureibacillus xyleni:heptad=MCP-44H:species=d__Bacteria_p__Firmicutes_c__Bacilli_o__Bacillales_A_f__Planococcaceae_g__Ureibacillus_s__Ureibacillus xyleni],RS_GCF_003628435.1_protein.faa_NZ_RBZN01000004.1_63@PF00015_full_PFAM.254.427:0.0560634[&&NHX:Type=GTDB:gtdb_class=c__Bacilli:gtdb_domain=d__Bacteria:gtdb_family=f__Planococcaceae:gtdb_genus=g__Ureibacillus:gtdb_order=o__Bacillales_A:gtdb_phylum=p__Firmicutes:gtdb_species=s__Ureibacillus endophyticus:heptad=MCP-44H:species=d__Bacteria_p__Firmicutes_c__Bacilli_o__Bacillales_A_f__Planococcaceae_g__Ureibacillus_s__Ureibacillus endophyticus])0.924:0.0468537[&&NHX:Sample_counter=:Type_counter=GTDB--2:capture_class_counter=:capture_domain_counter=:capture_family_counter=:capture_genus_counter=:capture_order_counter=:capture_phylum_counter=:capture_species_counter=:evoltype=D:gtdb_class_counter=c__Bacilli--2:gtdb_domain_counter=d__Bacteria--2:gtdb_family_counter=f__Planococcaceae--2:gtdb_genus_counter=g__Ureibacillus--2:gtdb_order_counter=o__Bacillales_A--2:gtdb_phylum_counter=p__Firmicutes--2:gtdb_species_counter=s__Ureibacillus endophyticus--1||s__Ureibacillus xyleni--1:heptad_counter=MCP-44H--2:lbd_counter=:lca=d__Bacteria:lca_tree=g__Ureibacillus:name=N890887:ref_name_counter=])1:0.165625[&&NHX:Sample_counter=:Type_counter=GTDB--3:capture_class_counter=:capture_domain_counter=:capture_family_counter=:capture_genus_counter=:capture_order_counter=:capture_phylum_counter=:capture_species_counter=:evoltype=D:gtdb_class_counter=c__Bacilli--3:gtdb_domain_counter=d__Bacteria--3:gtdb_family_counter=f__Planococcaceae--3:gtdb_genus_counter=g__Ureibacillus--3:gtdb_order_counter=o__Bacillales_A--3:gtdb_phylum_counter=p__Firmicutes--3:gtdb_species_counter=s__Ureibacillus antri--1||s__Ureibacillus endophyticus--1||s__Ureibacillus xyleni--1:heptad_counter=MCP-44H--3:lbd_counter=:lca=d__Bacteria:lca_tree=g__Ureibacillus:name=N890888:ref_name_counter=],((RS_GCF_001591965.1_protein.faa_NZ_BCVX01000011.1_106@PF00015_full_PFAM.256.428:0.0210336[&&NHX:Type=GTDB:gtdb_class=c__Bacilli:gtdb_domain=d__Bacteria:gtdb_family=f__Planococcaceae:gtdb_genus=g__Lysinibacillus_B:gtdb_order=o__Bacillales_A:gtdb_phylum=p__Firmicutes:gtdb_species=s__Lysinibacillus_B odysseyi:heptad=MCP-44H:species=d__Bacteria_p__Firmicutes_c__Bacilli_o__Bacillales_A_f__Planococcaceae_g__Lysinibacillus_B_s__Lysinibacillus_B odysseyi],GB_GCA_002359075.1_protein.faa_DEQA01000200.1_5@PF00015_full_PFAM.145.362:0.0348374[&&NHX:Type=GTDB:gtdb_class=c__Bacilli:gtdb_domain=d__Bacteria:gtdb_family=f__Planococcaceae:gtdb_genus=g__Lysinibacillus_B:gtdb_order=o__Bacillales_A:gtdb_phylum=p__Firmicutes:gtdb_species=s__Lysinibacillus_B sp002359075:heptad=MCP-44H:species=d__Bacteria_p__Firmicutes_c__Bacilli_o__Bacillales_A_f__Planococcaceae_g__Lysinibacillus_B_s__Lysinibacillus_B sp002359075])0.996:0.104861[&&NHX:Sample_counter=:Type_counter=GTDB--2:capture_class_counter=:capture_domain_counter=:capture_family_counter=:capture_genus_counter=:capture_order_counter=:capture_phylum_counter=:capture_species_counter=:evoltype=D:gtdb_class_counter=c__Bacilli--2:gtdb_domain_counter=d__Bacteria--2:gtdb_family_counter=f__Planococcaceae--2:gtdb_genus_counter=g__Lysinibacillus_B--2:gtdb_order_counter=o__Bacillales_A--2:gtdb_phylum_counter=p__Firmicutes--2:gtdb_species_counter=s__Lysinibacillus_B odysseyi--1||s__Lysinibacillus_B sp002359075--1:heptad_counter=MCP-44H--2:lbd_counter=:lca=d__Bacteria:lca_tree=g__Lysinibacillus_B:name=N890891:ref_name_counter=],(RS_GCF_014836905.1_protein.faa_NZ_JACSPZ010000007.1_117@PF00015_full_PFAM.253.423:0.0606215[&&NHX:Type=GTDB:gtdb_class=c__Bacilli:gtdb_domain=d__Bacteria:gtdb_family=f__Planococcaceae:gtdb_genus=g__Solibacillus:gtdb_order=o__Bacillales_A:gtdb_phylum=p__Firmicutes:gtdb_species=s__Solibacillus sp014836905:heptad=MCP-44H:species=d__Bacteria_p__Firmicutes_c__Bacilli_o__Bacillales_A_f__Planococcaceae_g__Solibacillus_s__Solibacillus sp014836905],(RS_GCF_003073375.1_protein.faa_NZ_CP029002.1_3076@PF00015_full_PFAM.258.426:0.00872729[&&NHX:Type=GTDB:gtdb_class=c__Bacilli:gtdb_domain=d__Bacteria:gtdb_family=f__Planococcaceae:gtdb_genus=g__Solibacillus:gtdb_order=o__Bacillales_A:gtdb_phylum=p__Firmicutes:gtdb_species=s__Solibacillus sp003073375:heptad=MCP-44H:species=d__Bacteria_p__Firmicutes_c__Bacilli_o__Bacillales_A_f__Planococcaceae_g__Solibacillus_s__Solibacillus sp003073375],RS_GCF_001439635.1_protein.faa_NZ_LMBZ01000006.1_66@PF00015_full_PFAM.261.427:0.0814271[&&NHX:Type=GTDB:gtdb_class=c__Bacilli:gtdb_domain=d__Bacteria:gtdb_family=f__Planococcaceae:gtdb_genus=g__Solibacillus:gtdb_order=o__Bacillales_A:gtdb_phylum=p__Firmicutes:gtdb_species=s__Solibacillus cecembensis:heptad=MCP-44H:species=d__Bacteria_p__Firmicutes_c__Bacilli_o__Bacillales_A_f__Planococcaceae_g__Solibacillus_s__Solibacillus cecembensis])0.886:0.0336232[&&NHX:Sample_counter=:Type_counter=GTDB--2:capture_class_counter=:capture_domain_counter=:capture_family_counter=:capture_genus_counter=:capture_order_counter=:capture_phylum_counter=:capture_species_counter=:evoltype=D:gtdb_class_counter=c__Bacilli--2:gtdb_domain_counter=d__Bacteria--2:gtdb_family_counter=f__Planococcaceae--2:gtdb_genus_counter=g__Solibacillus--2:gtdb_order_counter=o__Bacillales_A--2:gtdb_phylum_counter=p__Firmicutes--2:gtdb_species_counter=s__Solibacillus cecembensis--1||s__Solibacillus sp003073375--1:heptad_counter=MCP-44H--2:lbd_counter=:lca=d__Bacteria:lca_tree=g__Solibacillus:name=N890895:ref_name_counter=])0.999:0.134331[&&NHX:Sample_counter=:Type_counter=GTDB--3:capture_class_counter=:capture_domain_counter=:capture_family_counter=:capture_genus_counter=:capture_order_counter=:capture_phylum_counter=:capture_species_counter=:evoltype=D:gtdb_class_counter=c__Bacilli--3:gtdb_domain_counter=d__Bacteria--3:gtdb_family_counter=f__Planococcaceae--3:gtdb_genus_counter=g__Solibacillus--3:gtdb_order_counter=o__Bacillales_A--3:gtdb_phylum_counter=p__Firmicutes--3:gtdb_species_counter=s__Solibacillus cecembensis--1||s__Solibacillus sp003073375--1||s__Solibacillus sp014836905--1:heptad_counter=MCP-44H--3:lbd_counter=:lca=d__Bacteria:lca_tree=g__Solibacillus:name=N890896:ref_name_counter=])0.668:0.0132102[&&NHX:Sample_counter=:Type_counter=GTDB--5:capture_class_counter=:capture_domain_counter=:capture_family_counter=:capture_genus_counter=:capture_order_counter=:capture_phylum_counter=:capture_species_counter=:evoltype=D:gtdb_class_counter=c__Bacilli--5:gtdb_domain_counter=d__Bacteria--5:gtdb_family_counter=f__Planococcaceae--5:gtdb_genus_counter=g__Lysinibacillus_B--2||g__Solibacillus--3:gtdb_order_counter=o__Bacillales_A--5:gtdb_phylum_counter=p__Firmicutes--5:gtdb_species_counter=s__Lysinibacillus_B odysseyi--1||s__Lysinibacillus_B sp002359075--1||s__Solibacillus cecembensis--1||s__Solibacillus sp003073375--1||s__Solibacillus sp014836905--1:heptad_counter=MCP-44H--5:lbd_counter=:lca=d__Bacteria:lca_tree=f__Planococcaceae:name=N890897:ref_name_counter=])0.873:0.0329281[&&NHX:Sample_counter=:Type_counter=GTDB--8:capture_class_counter=:capture_domain_counter=:capture_family_counter=:capture_genus_counter=:capture_order_counter=:capture_phylum_counter=:capture_species_counter=:evoltype=D:gtdb_class_counter=c__Bacilli--8:gtdb_domain_counter=d__Bacteria--8:gtdb_family_counter=f__Planococcaceae--8:gtdb_genus_counter=g__Lysinibacillus_B--2||g__Solibacillus--3||g__Ureibacillus--3:gtdb_order_counter=o__Bacillales_A--8:gtdb_phylum_counter=p__Firmicutes--8:gtdb_species_counter=s__Lysinibacillus_B odysseyi--1||s__Lysinibacillus_B sp002359075--1||s__Solibacillus cecembensis--1||s__Solibacillus sp003073375--1||s__Solibacillus sp014836905--1||s__Ureibacillus antri--1||s__Ureibacillus endophyticus--1||s__Ureibacillus xyleni--1:heptad_counter=MCP-44H--8:lbd_counter=:lca=d__Bacteria:lca_tree=f__Planococcaceae:name=N890898:ref_name_counter=])0.866:0.0362763[&&NHX:Sample_counter=:Type_counter=GTDB--10:capture_class_counter=:capture_domain_counter=:capture_family_counter=:capture_genus_counter=:capture_order_counter=:capture_phylum_counter=:capture_species_counter=:evoltype=D:gtdb_class_counter=c__Bacilli--10:gtdb_domain_counter=d__Bacteria--10:gtdb_family_counter=f__Planococcaceae--10:gtdb_genus_counter=g__Caryophanon--2||g__Lysinibacillus_B--2||g__Solibacillus--3||g__Ureibacillus--3:gtdb_order_counter=o__Bacillales_A--10:gtdb_phylum_counter=p__Firmicutes--10:gtdb_species_counter=s__Caryophanon latum--1||s__Caryophanon sp018384745--1||s__Lysinibacillus_B odysseyi--1||s__Lysinibacillus_B sp002359075--1||s__Solibacillus cecembensis--1||s__Solibacillus sp003073375--1||s__Solibacillus sp014836905--1||s__Ureibacillus antri--1||s__Ureibacillus endophyticus--1||s__Ureibacillus xyleni--1:heptad_counter=MCP-44H--10:lbd_counter=:lca=d__Bacteria:lca_tree=f__Planococcaceae:name=N890899:ref_name_counter=],((((RS_GCF_014643595.1_protein.faa_NZ_BMJT01000003.1_300@PF00015_full_PFAM.159.322:5e-09[&&NHX:Type=GTDB:gtdb_class=c__Bacilli:gtdb_domain=d__Bacteria:gtdb_family=f__Planococcaceae:gtdb_genus=g__Metalysinibacillus:gtdb_order=o__Bacillales_A:gtdb_phylum=p__Firmicutes:gtdb_species=s__Metalysinibacillus alkalisoli:heptad=MCP-44H:species=d__Bacteria_p__Firmicutes_c__Bacilli_o__Bacillales_A_f__Planococcaceae_g__Metalysinibacillus_s__Metalysinibacillus alkalisoli],RS_GCF_014643595.1_protein.faa_NZ_BMJT01000012.1_28@PF00015_full_PFAM.264.427:5e-09[&&NHX:Type=GTDB:gtdb_class=c__Bacilli:gtdb_domain=d__Bacteria:gtdb_family=f__Planococcaceae:gtdb_genus=g__Metalysinibacillus:gtdb_order=o__Bacillales_A:gtdb_phylum=p__Firmicutes:gtdb_species=s__Metalysinibacillus alkalisoli:heptad=MCP-44H:species=d__Bacteria_p__Firmicutes_c__Bacilli_o__Bacillales_A_f__Planococcaceae_g__Metalysinibacillus_s__Metalysinibacillus alkalisoli])0.99:0.111892[&&NHX:Sample_counter=:Type_counter=GTDB--2:capture_class_counter=:capture_domain_counter=:capture_family_counter=:capture_genus_counter=:capture_order_counter=:capture_phylum_counter=:capture_species_counter=:evoltype=D:gtdb_class_counter=c__Bacilli--2:gtdb_domain_counter=d__Bacteria--2:gtdb_family_counter=f__Planococcaceae--2:gtdb_genus_counter=g__Metalysinibacillus--2:gtdb_order_counter=o__Bacillales_A--2:gtdb_phylum_counter=p__Firmicutes--2:gtdb_species_counter=s__Metalysinibacillus alkalisoli--2:heptad_counter=MCP-44H--2:lbd_counter=:lca=d__Bacteria:lca_tree=s__Metalysinibacillus alkalisoli:name=N890902:ref_name_counter=],(GB_GCA_000935965.1_protein.faa_LN483075.1_156@PF00015_full_PFAM.264.426:0.0486377[&&NHX:Type=GTDB:gtdb_class=c__Bacilli:gtdb_domain=d__Bacteria:gtdb_family=f__Planococcaceae:gtdb_genus=g__Metalysinibacillus:gtdb_order=o__Bacillales_A:gtdb_phylum=p__Firmicutes:gtdb_species=s__Metalysinibacillus saudimassiliensis:heptad=MCP-44H:species=d__Bacteria_p__Firmicutes_c__Bacilli_o__Bacillales_A_f__Planococcaceae_g__Metalysinibacillus_s__Metalysinibacillus saudimassiliensis],RS_GCF_003057615.1_protein.faa_NZ_QAFW01000009.1_27@PF00015_full_PFAM.266.427:0.0576319[&&NHX:Type=GTDB:gtdb_class=c__Bacilli:gtdb_domain=d__Bacteria:gtdb_family=f__Planococcaceae:gtdb_genus=g__Metalysinibacillus:gtdb_order=o__Bacillales_A:gtdb_phylum=p__Firmicutes:gtdb_species=s__Metalysinibacillus jejuensis:heptad=MCP-44H:species=d__Bacteria_p__Firmicutes_c__Bacilli_o__Bacillales_A_f__Planococcaceae_g__Metalysinibacillus_s__Metalysinibacillus jejuensis])0.961:0.0694999[&&NHX:Sample_counter=:Type_counter=GTDB--2:capture_class_counter=:capture_domain_counter=:capture_family_counter=:capture_genus_counter=:capture_order_counter=:capture_phylum_counter=:capture_species_counter=:evoltype=D:gtdb_class_counter=c__Bacilli--2:gtdb_domain_counter=d__Bacteria--2:gtdb_family_counter=f__Planococcaceae--2:gtdb_genus_counter=g__Metalysinibacillus--2:gtdb_order_counter=o__Bacillales_A--2:gtdb_phylum_counter=p__Firmicutes--2:gtdb_species_counter=s__Metalysinibacillus jejuensis--1||s__Metalysinibacillus saudimassiliensis--1:heptad_counter=MCP-44H--2:lbd_counter=:lca=d__Bacteria:lca_tree=g__Metalysinibacillus:name=N890905:ref_name_counter=])0.995:0.117589[&&NHX:Sample_counter=:Type_counter=GTDB--4:capture_class_counter=:capture_domain_counter=:capture_family_counter=:capture_genus_counter=:capture_order_counter=:capture_phylum_counter=:capture_species_counter=:evoltype=D:gtdb_class_counter=c__Bacilli--4:gtdb_domain_counter=d__Bacteria--4:gtdb_family_counter=f__Planococcaceae--4:gtdb_genus_counter=g__Metalysinibacillus--4:gtdb_order_counter=o__Bacillales_A--4:gtdb_phylum_counter=p__Firmicutes--4:gtdb_species_counter=s__Metalysinibacillus alkalisoli--2||s__Metalysinibacillus jejuensis--1||s__Metalysinibacillus saudimassiliensis--1:heptad_counter=MCP-44H--4:lbd_counter=:lca=d__Bacteria:lca_tree=g__Metalysinibacillus:name=N890906:ref_name_counter=],(RS_GCF_009651005.1_protein.faa_NZ_WHVW01000006.1_130@PF00015_full_PFAM.258.425:0.230431[&&NHX:Type=GTDB:gtdb_class=c__Bacilli:gtdb_domain=d__Bacteria:gtdb_family=f__Planococcaceae:gtdb_genus=g__Sporosarcina:gtdb_order=o__Bacillales_A:gtdb_phylum=p__Firmicutes:gtdb_species=s__Sporosarcina sp009651005:heptad=MCP-40H:species=d__Bacteria_p__Firmicutes_c__Bacilli_o__Bacillales_A_f__Planococcaceae_g__Sporosarcina_s__Sporosarcina sp009651005],((RS_GCF_001278945.1_protein.faa_NZ_LGRV01000001.1_96@PF00015_full_PFAM.254.427:0.04783[&&NHX:Type=GTDB:gtdb_class=c__Bacilli:gtdb_domain=d__Bacteria:gtdb_family=f__Planococcaceae:gtdb_genus=g__Lysinibacillus:gtdb_order=o__Bacillales_A:gtdb_phylum=p__Firmicutes:gtdb_species=s__Lysinibacillus contaminans:heptad=MCP-44H:species=d__Bacteria_p__Firmicutes_c__Bacilli_o__Bacillales_A_f__Planococcaceae_g__Lysinibacillus_s__Lysinibacillus contaminans],(GB_GCA_002973635.1_protein.faa_CP027224.1_1548@PF00015_full_PFAM.248.421:0.0938243[&&NHX:Type=GTDB:gtdb_class=c__Bacilli:gtdb_domain=d__Bacteria:gtdb_family=f__Planococcaceae:gtdb_genus=g__Lysinibacillus:gtdb_order=o__Bacillales_A:gtdb_phylum=p__Firmicutes:gtdb_species=s__Lysinibacillus sp002973635:heptad=MCP-44H:species=d__Bacteria_p__Firmicutes_c__Bacilli_o__Bacillales_A_f__Planococcaceae_g__Lysinibacillus_s__Lysinibacillus sp002973635],(RS_GCF_001281525.1_protein.faa_NZ_LGCI01000009.1_140@PF00015_full_PFAM.282.444:0.0335274[&&NHX:Type=GTDB:gtdb_class=c__Bacilli:gtdb_domain=d__Bacteria:gtdb_family=f__Planococcaceae:gtdb_genus=g__Lysinibacillus:gtdb_order=o__Bacillales_A:gtdb_phylum=p__Firmicutes:gtdb_species=s__Lysinibacillus macroides:heptad=MCP-44H:species=d__Bacteria_p__Firmicutes_c__Bacilli_o__Bacillales_A_f__Planococcaceae_g__Lysinibacillus_s__Lysinibacillus macroides],RS_GCF_016925635.1_protein.faa_NZ_CP070490.1_4308@PF00015_full_PFAM.262.423:0.0132667[&&NHX:Type=GTDB:gtdb_class=c__Bacilli:gtdb_domain=d__Bacteria:gtdb_family=f__Planococcaceae:gtdb_genus=g__Lysinibacillus:gtdb_order=o__Bacillales_A:gtdb_phylum=p__Firmicutes:gtdb_species=s__Lysinibacillus fusiformis_F:heptad=MCP-44H:species=d__Bacteria_p__Firmicutes_c__Bacilli_o__Bacillales_A_f__Planococcaceae_g__Lysinibacillus_s__Lysinibacillus fusiformis_F])1:0.285076[&&NHX:Sample_counter=:Type_counter=GTDB--2:capture_class_counter=:capture_domain_counter=:capture_family_counter=:capture_genus_counter=:capture_order_counter=:capture_phylum_counter=:capture_species_counter=:evoltype=D:gtdb_class_counter=c__Bacilli--2:gtdb_domain_counter=d__Bacteria--2:gtdb_family_counter=f__Planococcaceae--2:gtdb_genus_counter=g__Lysinibacillus--2:gtdb_order_counter=o__Bacillales_A--2:gtdb_phylum_counter=p__Firmicutes--2:gtdb_species_counter=s__Lysinibacillus fusiformis_F--1||s__Lysinibacillus macroides--1:heptad_counter=MCP-44H--2:lbd_counter=:lca=d__Bacteria:lca_tree=g__Lysinibacillus:name=N890912:ref_name_counter=])0.105:0.0283741[&&NHX:Sample_counter=:Type_counter=GTDB--3:capture_class_counter=:capture_domain_counter=:capture_family_counter=:capture_genus_counter=:capture_order_counter=:capture_phylum_counter=:capture_species_counter=:evoltype=D:gtdb_class_counter=c__Bacilli--3:gtdb_domain_counter=d__Bacteria--3:gtdb_family_counter=f__Planococcaceae--3:gtdb_genus_counter=g__Lysinibacillus--3:gtdb_order_counter=o__Bacillales_A--3:gtdb_phylum_counter=p__Firmicutes--3:gtdb_species_counter=s__Lysinibacillus fusiformis_F--1||s__Lysinibacillus macroides--1||s__Lysinibacillus sp002973635--1:heptad_counter=MCP-44H--3:lbd_counter=:lca=d__Bacteria:lca_tree=g__Lysinibacillus:name=N890913:ref_name_counter=])0.516:0.0010465[&&NHX:Sample_counter=:Type_counter=GTDB--4:capture_class_counter=:capture_domain_counter=:capture_family_counter=:capture_genus_counter=:capture_order_counter=:capture_phylum_counter=:capture_species_counter=:evoltype=D:gtdb_class_counter=c__Bacilli--4:gtdb_domain_counter=d__Bacteria--4:gtdb_family_counter=f__Planococcaceae--4:gtdb_genus_counter=g__Lysinibacillus--4:gtdb_order_counter=o__Bacillales_A--4:gtdb_phylum_counter=p__Firmicutes--4:gtdb_species_counter=s__Lysinibacillus contaminans--1||s__Lysinibacillus fusiformis_F--1||s__Lysinibacillus macroides--1||s__Lysinibacillus sp002973635--1:heptad_counter=MCP-44H--4:lbd_counter=:lca=d__Bacteria:lca_tree=g__Lysinibacillus:name=N890914:ref_name_counter=],((GB_GCA_001312325.1_protein.faa_BBDJ01000051.1_16@PF00015_full_PFAM.250.406:0.0201272[&&NHX:Type=GTDB:gtdb_class=c__Bacilli:gtdb_domain=d__Bacteria:gtdb_family=f__Planococcaceae:gtdb_genus=g__Lysinibacillus:gtdb_order=o__Bacillales_A:gtdb_phylum=p__Firmicutes:gtdb_species=s__Lysinibacillus pakistanensis:heptad=MCP-40H:species=d__Bacteria_p__Firmicutes_c__Bacilli_o__Bacillales_A_f__Planococcaceae_g__Lysinibacillus_s__Lysinibacillus pakistanensis],GB_GCA_002973635.1_protein.faa_CP027224.1_4674@PF00015_full_PFAM.262.423:0.0238745[&&NHX:Type=GTDB:gtdb_class=c__Bacilli:gtdb_domain=d__Bacteria:gtdb_family=f__Planococcaceae:gtdb_genus=g__Lysinibacillus:gtdb_order=o__Bacillales_A:gtdb_phylum=p__Firmicutes:gtdb_species=s__Lysinibacillus sp002973635:heptad=MCP-44H:species=d__Bacteria_p__Firmicutes_c__Bacilli_o__Bacillales_A_f__Planococcaceae_g__Lysinibacillus_s__Lysinibacillus sp002973635])0.988:0.0570914[&&NHX:Sample_counter=:Type_counter=GTDB--2:capture_class_counter=:capture_domain_counter=:capture_family_counter=:capture_genus_counter=:capture_order_counter=:capture_phylum_counter=:capture_species_counter=:evoltype=D:gtdb_class_counter=c__Bacilli--2:gtdb_domain_counter=d__Bacteria--2:gtdb_family_counter=f__Planococcaceae--2:gtdb_genus_counter=g__Lysinibacillus--2:gtdb_order_counter=o__Bacillales_A--2:gtdb_phylum_counter=p__Firmicutes--2:gtdb_species_counter=s__Lysinibacillus pakistanensis--1||s__Lysinibacillus sp002973635--1:heptad_counter=MCP-40H--1||MCP-44H--1:lbd_counter=:lca=d__Bacteria:lca_tree=g__Lysinibacillus:name=N890917:ref_name_counter=],(RS_GCF_001281525.1_protein.faa_NZ_LGCI01000008.1_280@PF00015_full_PFAM.262.421:0.0244283[&&NHX:Type=GTDB:gtdb_class=c__Bacilli:gtdb_domain=d__Bacteria:gtdb_family=f__Planococcaceae:gtdb_genus=g__Lysinibacillus:gtdb_order=o__Bacillales_A:gtdb_phylum=p__Firmicutes:gtdb_species=s__Lysinibacillus macroides:heptad=MCP-44H:species=d__Bacteria_p__Firmicutes_c__Bacilli_o__Bacillales_A_f__Planococcaceae_g__Lysinibacillus_s__Lysinibacillus macroides],((RS_GCF_003049525.1_protein.faa_NZ_PYWL01000009.1_63@PF00015_full_PFAM.263.421:0.00483605[&&NHX:Type=GTDB:gtdb_class=c__Bacilli:gtdb_domain=d__Bacteria:gtdb_family=f__Planococcaceae:gtdb_genus=g__Lysinibacillus:gtdb_order=o__Bacillales_A:gtdb_phylum=p__Firmicutes:gtdb_species=s__Lysinibacillus fusiformis:heptad=MCP-44H:species=d__Bacteria_p__Firmicutes_c__Bacilli_o__Bacillales_A_f__Planococcaceae_g__Lysinibacillus_s__Lysinibacillus fusiformis],RS_GCF_001308875.1_protein.faa_NZ_KQ465124.1_18@PF00015_full_PFAM.197.421:0.0252805[&&NHX:Type=GTDB:gtdb_class=c__Bacilli:gtdb_domain=d__Bacteria:gtdb_family=f__Planococcaceae:gtdb_genus=g__Lysinibacillus:gtdb_order=o__Bacillales_A:gtdb_phylum=p__Firmicutes:gtdb_species=s__Lysinibacillus sp001308875:heptad=MCP-44H:species=d__Bacteria_p__Firmicutes_c__Bacilli_o__Bacillales_A_f__Planococcaceae_g__Lysinibacillus_s__Lysinibacillus sp001308875])0.765:0.00631185[&&NHX:Sample_counter=:Type_counter=GTDB--2:capture_class_counter=:capture_domain_counter=:capture_family_counter=:capture_genus_counter=:capture_order_counter=:capture_phylum_counter=:capture_species_counter=:evoltype=D:gtdb_class_counter=c__Bacilli--2:gtdb_domain_counter=d__Bacteria--2:gtdb_family_counter=f__Planococcaceae--2:gtdb_genus_counter=g__Lysinibacillus--2:gtdb_order_counter=o__Bacillales_A--2:gtdb_phylum_counter=p__Firmicutes--2:gtdb_species_counter=s__Lysinibacillus fusiformis--1||s__Lysinibacillus sp001308875--1:heptad_counter=MCP-44H--2:lbd_counter=:lca=d__Bacteria:lca_tree=g__Lysinibacillus:name=N890921:ref_name_counter=],((RS_GCF_003367505.1_protein.faa_NZ_PXXX01000025.1_64@PF00015_full_PFAM.255.421:0.00450533[&&NHX:Type=GTDB:gtdb_class=c__Bacilli:gtdb_domain=d__Bacteria:gtdb_family=f__Planococcaceae:gtdb_genus=g__Lysinibacillus:gtdb_order=o__Bacillales_A:gtdb_phylum=p__Firmicutes:gtdb_species=s__Lysinibacillus capsici:heptad=MCP-44H:species=d__Bacteria_p__Firmicutes_c__Bacilli_o__Bacillales_A_f__Planococcaceae_g__Lysinibacillus_s__Lysinibacillus capsici],(RS_GCF_000772935.1_protein.faa_NZ_JPVR01000070.1_73@PF00015_full_PFAM.255.421:0.00452497[&&NHX:Type=GTDB:gtdb_class=c__Bacilli:gtdb_domain=d__Bacteria:gtdb_family=f__Planococcaceae:gtdb_genus=g__Lysinibacillus:gtdb_order=o__Bacillales_A:gtdb_phylum=p__Firmicutes:gtdb_species=s__Lysinibacillus boronitolerans:heptad=MCP-44H:species=d__Bacteria_p__Firmicutes_c__Bacilli_o__Bacillales_A_f__Planococcaceae_g__Lysinibacillus_s__Lysinibacillus boronitolerans],RS_GCF_016925635.1_protein.faa_NZ_CP070490.1_982@PF00015_full_PFAM.255.421:5e-09[&&NHX:Type=GTDB:gtdb_class=c__Bacilli:gtdb_domain=d__Bacteria:gtdb_family=f__Planococcaceae:gtdb_genus=g__Lysinibacillus:gtdb_order=o__Bacillales_A:gtdb_phylum=p__Firmicutes:gtdb_species=s__Lysinibacillus fusiformis_F:heptad=MCP-44H:species=d__Bacteria_p__Firmicutes_c__Bacilli_o__Bacillales_A_f__Planococcaceae_g__Lysinibacillus_s__Lysinibacillus fusiformis_F])0:6e-09[&&NHX:Sample_counter=:Type_counter=GTDB--2:capture_class_counter=:capture_domain_counter=:capture_family_counter=:capture_genus_counter=:capture_order_counter=:capture_phylum_counter=:capture_species_counter=:evoltype=D:gtdb_class_counter=c__Bacilli--2:gtdb_domain_counter=d__Bacteria--2:gtdb_family_counter=f__Planococcaceae--2:gtdb_genus_counter=g__Lysinibacillus--2:gtdb_order_counter=o__Bacillales_A--2:gtdb_phylum_counter=p__Firmicutes--2:gtdb_species_counter=s__Lysinibacillus boronitolerans--1||s__Lysinibacillus fusiformis_F--1:heptad_counter=MCP-44H--2:lbd_counter=:lca=d__Bacteria:lca_tree=g__Lysinibacillus:name=N890925:ref_name_counter=])0.902:0.00911047[&&NHX:Sample_counter=:Type_counter=GTDB--3:capture_class_counter=:capture_domain_counter=:capture_family_counter=:capture_genus_counter=:capture_order_counter=:capture_phylum_counter=:capture_species_counter=:evoltype=D:gtdb_class_counter=c__Bacilli--3:gtdb_domain_counter=d__Bacteria--3:gtdb_family_counter=f__Planococcaceae--3:gtdb_genus_counter=g__Lysinibacillus--3:gtdb_order_counter=o__Bacillales_A--3:gtdb_phylum_counter=p__Firmicutes--3:gtdb_species_counter=s__Lysinibacillus boronitolerans--1||s__Lysinibacillus capsici--1||s__Lysinibacillus fusiformis_F--1:heptad_counter=MCP-44H--3:lbd_counter=:lca=d__Bacteria:lca_tree=g__Lysinibacillus:name=N890926:ref_name_counter=],(RS_GCF_009724685.1_protein.faa_NZ_WMEF01000012.1_64@PF00015_full_PFAM.259.421:0.0046387[&&NHX:Type=GTDB:gtdb_class=c__Bacilli:gtdb_domain=d__Bacteria:gtdb_family=f__Planococcaceae:gtdb_genus=g__Lysinibacillus:gtdb_order=o__Bacillales_A:gtdb_phylum=p__Firmicutes:gtdb_species=s__Lysinibacillus sp009724685:heptad=MCP-44H:species=d__Bacteria_p__Firmicutes_c__Bacilli_o__Bacillales_A_f__Planococcaceae_g__Lysinibacillus_s__Lysinibacillus sp009724685],RS_GCF_002845985.1_protein.faa_NZ_PDFK01000007.1_59@PF00015_full_PFAM.259.421:0.00465469[&&NHX:Type=GTDB:gtdb_class=c__Bacilli:gtdb_domain=d__Bacteria:gtdb_family=f__Planococcaceae:gtdb_genus=g__Lysinibacillus:gtdb_order=o__Bacillales_A:gtdb_phylum=p__Firmicutes:gtdb_species=s__Lysinibacillus fusiformis_D:heptad=MCP-44H:species=d__Bacteria_p__Firmicutes_c__Bacilli_o__Bacillales_A_f__Planococcaceae_g__Lysinibacillus_s__Lysinibacillus fusiformis_D])0.801:0.00468482[&&NHX:Sample_counter=:Type_counter=GTDB--2:capture_class_counter=:capture_domain_counter=:capture_family_counter=:capture_genus_counter=:capture_order_counter=:capture_phylum_counter=:capture_species_counter=:evoltype=D:gtdb_class_counter=c__Bacilli--2:gtdb_domain_counter=d__Bacteria--2:gtdb_family_counter=f__Planococcaceae--2:gtdb_genus_counter=g__Lysinibacillus--2:gtdb_order_counter=o__Bacillales_A--2:gtdb_phylum_counter=p__Firmicutes--2:gtdb_species_counter=s__Lysinibacillus fusiformis_D--1||s__Lysinibacillus sp009724685--1:heptad_counter=MCP-44H--2:lbd_counter=:lca=d__Bacteria:lca_tree=g__Lysinibacillus:name=N890929:ref_name_counter=])0.772:0.00467204[&&NHX:Sample_counter=:Type_counter=GTDB--5:capture_class_counter=:capture_domain_counter=:capture_family_counter=:capture_genus_counter=:capture_order_counter=:capture_phylum_counter=:capture_species_counter=:evoltype=D:gtdb_class_counter=c__Bacilli--5:gtdb_domain_counter=d__Bacteria--5:gtdb_family_counter=f__Planococcaceae--5:gtdb_genus_counter=g__Lysinibacillus--5:gtdb_order_counter=o__Bacillales_A--5:gtdb_phylum_counter=p__Firmicutes--5:gtdb_species_counter=s__Lysinibacillus boronitolerans--1||s__Lysinibacillus capsici--1||s__Lysinibacillus fusiformis_D--1||s__Lysinibacillus fusiformis_F--1||s__Lysinibacillus sp009724685--1:heptad_counter=MCP-44H--5:lbd_counter=:lca=d__Bacteria:lca_tree=g__Lysinibacillus:name=N890930:ref_name_counter=])0.852:0.0176765[&&NHX:Sample_counter=:Type_counter=GTDB--7:capture_class_counter=:capture_domain_counter=:capture_family_counter=:capture_genus_counter=:capture_order_counter=:capture_phylum_counter=:capture_species_counter=:evoltype=D:gtdb_class_counter=c__Bacilli--7:gtdb_domain_counter=d__Bacteria--7:gtdb_family_counter=f__Planococcaceae--7:gtdb_genus_counter=g__Lysinibacillus--7:gtdb_order_counter=o__Bacillales_A--7:gtdb_phylum_counter=p__Firmicutes--7:gtdb_species_counter=s__Lysinibacillus boronitolerans--1||s__Lysinibacillus capsici--1||s__Lysinibacillus fusiformis--1||s__Lysinibacillus fusiformis_D--1||s__Lysinibacillus fusiformis_F--1||s__Lysinibacillus sp001308875--1||s__Lysinibacillus sp009724685--1:heptad_counter=MCP-44H--7:lbd_counter=:lca=d__Bacteria:lca_tree=g__Lysinibacillus:name=N890931:ref_name_counter=])0.93:0.034398[&&NHX:Sample_counter=:Type_counter=GTDB--8:capture_class_counter=:capture_domain_counter=:capture_family_counter=:capture_genus_counter=:capture_order_counter=:capture_phylum_counter=:capture_species_counter=:evoltype=D:gtdb_class_counter=c__Bacilli--8:gtdb_domain_counter=d__Bacteria--8:gtdb_family_counter=f__Planococcaceae--8:gtdb_genus_counter=g__Lysinibacillus--8:gtdb_order_counter=o__Bacillales_A--8:gtdb_phylum_counter=p__Firmicutes--8:gtdb_species_counter=s__Lysinibacillus boronitolerans--1||s__Lysinibacillus capsici--1||s__Lysinibacillus fusiformis--1||s__Lysinibacillus fusiformis_D--1||s__Lysinibacillus fusiformis_F--1||s__Lysinibacillus macroides--1||s__Lysinibacillus sp001308875--1||s__Lysinibacillus sp009724685--1:heptad_counter=MCP-44H--8:lbd_counter=:lca=d__Bacteria:lca_tree=g__Lysinibacillus:name=N890932:ref_name_counter=])0.944:0.0340331[&&NHX:Sample_counter=:Type_counter=GTDB--10:capture_class_counter=:capture_domain_counter=:capture_family_counter=:capture_genus_counter=:capture_order_counter=:capture_phylum_counter=:capture_species_counter=:evoltype=D:gtdb_class_counter=c__Bacilli--10:gtdb_domain_counter=d__Bacteria--10:gtdb_family_counter=f__Planococcaceae--10:gtdb_genus_counter=g__Lysinibacillus--10:gtdb_order_counter=o__Bacillales_A--10:gtdb_phylum_counter=p__Firmicutes--10:gtdb_species_counter=s__Lysinibacillus boronitolerans--1||s__Lysinibacillus capsici--1||s__Lysinibacillus fusiformis--1||s__Lysinibacillus fusiformis_D--1||s__Lysinibacillus fusiformis_F--1||s__Lysinibacillus macroides--1||s__Lysinibacillus pakistanensis--1||s__Lysinibacillus sp001308875--1||s__Lysinibacillus sp002973635--1||s__Lysinibacillus sp009724685--1:heptad_counter=MCP-40H--1||MCP-44H--9:lbd_counter=:lca=d__Bacteria:lca_tree=g__Lysinibacillus:name=N890933:ref_name_counter=])0.115:0.00870499[&&NHX:Sample_counter=:Type_counter=GTDB--14:capture_class_counter=:capture_domain_counter=:capture_family_counter=:capture_genus_counter=:capture_order_counter=:capture_phylum_counter=:capture_species_counter=:evoltype=D:gtdb_class_counter=c__Bacilli--14:gtdb_domain_counter=d__Bacteria--14:gtdb_family_counter=f__Planococcaceae--14:gtdb_genus_counter=g__Lysinibacillus--14:gtdb_order_counter=o__Bacillales_A--14:gtdb_phylum_counter=p__Firmicutes--14:gtdb_species_counter=s__Lysinibacillus boronitolerans--1||s__Lysinibacillus capsici--1||s__Lysinibacillus contaminans--1||s__Lysinibacillus fusiformis--1||s__Lysinibacillus fusiformis_D--1||s__Lysinibacillus fusiformis_F--2||s__Lysinibacillus macroides--2||s__Lysinibacillus pakistanensis--1||s__Lysinibacillus sp001308875--1||s__Lysinibacillus sp002973635--2||s__Lysinibacillus sp009724685--1:heptad_counter=MCP-40H--1||MCP-44H--13:lbd_counter=:lca=d__Bacteria:lca_tree=g__Lysinibacillus:name=N890934:ref_name_counter=])0.944:0.0541289[&&NHX:Sample_counter=:Type_counter=GTDB--15:capture_class_counter=:capture_domain_counter=:capture_family_counter=:capture_genus_counter=:capture_order_counter=:capture_phylum_counter=:capture_species_counter=:evoltype=D:gtdb_class_counter=c__Bacilli--15:gtdb_domain_counter=d__Bacteria--15:gtdb_family_counter=f__Planococcaceae--15:gtdb_genus_counter=g__Lysinibacillus--14||g__Sporosarcina--1:gtdb_order_counter=o__Bacillales_A--15:gtdb_phylum_counter=p__Firmicutes--15:gtdb_species_counter=s__Lysinibacillus boronitolerans--1||s__Lysinibacillus capsici--1||s__Lysinibacillus contaminans--1||s__Lysinibacillus fusiformis--1||s__Lysinibacillus fusiformis_D--1||s__Lysinibacillus fusiformis_F--2||s__Lysinibacillus macroides--2||s__Lysinibacillus pakistanensis--1||s__Lysinibacillus sp001308875--1||s__Lysinibacillus sp002973635--2||s__Lysinibacillus sp009724685--1||s__Sporosarcina sp009651005--1:heptad_counter=MCP-40H--2||MCP-44H--13:lbd_counter=:lca=d__Bacteria:lca_tree=g__Lysinibacillus:name=N890935:ref_name_counter=])0.967:0.0609528[&&NHX:Sample_counter=:Type_counter=GTDB--19:capture_class_counter=:capture_domain_counter=:capture_family_counter=:capture_genus_counter=:capture_order_counter=:capture_phylum_counter=:capture_species_counter=:evoltype=D:gtdb_class_counter=c__Bacilli--19:gtdb_domain_counter=d__Bacteria--19:gtdb_family_counter=f__Planococcaceae--19:gtdb_genus_counter=g__Lysinibacillus--14||g__Metalysinibacillus--4||g__Sporosarcina--1:gtdb_order_counter=o__Bacillales_A--19:gtdb_phylum_counter=p__Firmicutes--19:gtdb_species_counter=s__Lysinibacillus boronitolerans--1||s__Lysinibacillus capsici--1||s__Lysinibacillus contaminans--1||s__Lysinibacillus fusiformis--1||s__Lysinibacillus fusiformis_D--1||s__Lysinibacillus fusiformis_F--2||s__Lysinibacillus macroides--2||s__Lysinibacillus pakistanensis--1||s__Lysinibacillus sp001308875--1||s__Lysinibacillus sp002973635--2||s__Lysinibacillus sp009724685--1||s__Metalysinibacillus alkalisoli--2||s__Metalysinibacillus jejuensis--1||s__Metalysinibacillus saudimassiliensis--1||s__Sporosarcina sp009651005--1:heptad_counter=MCP-40H--2||MCP-44H--17:lbd_counter=:lca=d__Bacteria:lca_tree=f__Planococcaceae:name=N890936:ref_name_counter=],(RS_GCF_003049645.1_protein.faa_NZ_PYWK01000005.1_64@PF00015_full_PFAM.263.418:0.112534[&&NHX:Type=GTDB:gtdb_class=c__Bacilli:gtdb_domain=d__Bacteria:gtdb_family=f__Planococcaceae:gtdb_genus=g__Metasolibacillus:gtdb_order=o__Bacillales_A:gtdb_phylum=p__Firmicutes:gtdb_species=s__Metasolibacillus fluoroglycofenilyticus:heptad=MCP-44H:species=d__Bacteria_p__Firmicutes_c__Bacilli_o__Bacillales_A_f__Planococcaceae_g__Metasolibacillus_s__Metasolibacillus fluoroglycofenilyticus],RS_GCF_000612805.1_protein.faa_NZ_HG964410.1_71@PF00015_full_PFAM.262.429:0.117909[&&NHX:Type=GTDB:gtdb_class=c__Bacilli:gtdb_domain=d__Bacteria:gtdb_family=f__Planococcaceae:gtdb_genus=g__Metasolibacillus:gtdb_order=o__Bacillales_A:gtdb_phylum=p__Firmicutes:gtdb_species=s__Metasolibacillus ndiopicus:heptad=MCP-40H:species=d__Bacteria_p__Firmicutes_c__Bacilli_o__Bacillales_A_f__Planococcaceae_g__Metasolibacillus_s__Metasolibacillus ndiopicus])0.981:0.11499[&&NHX:Sample_counter=:Type_counter=GTDB--2:capture_class_counter=:capture_domain_counter=:capture_family_counter=:capture_genus_counter=:capture_order_counter=:capture_phylum_counter=:capture_species_counter=:evoltype=D:gtdb_class_counter=c__Bacilli--2:gtdb_domain_counter=d__Bacteria--2:gtdb_family_counter=f__Planococcaceae--2:gtdb_genus_counter=g__Metasolibacillus--2:gtdb_order_counter=o__Bacillales_A--2:gtdb_phylum_counter=p__Firmicutes--2:gtdb_species_counter=s__Metasolibacillus fluoroglycofenilyticus--1||s__Metasolibacillus ndiopicus--1:heptad_counter=MCP-40H--1||MCP-44H--1:lbd_counter=:lca=d__Bacteria:lca_tree=g__Metasolibacillus:name=N890939:ref_name_counter=])0.397:0.0181503[&&NHX:Sample_counter=:Type_counter=GTDB--21:capture_class_counter=:capture_domain_counter=:capture_family_counter=:capture_genus_counter=:capture_order_counter=:capture_phylum_counter=:capture_species_counter=:evoltype=D:gtdb_class_counter=c__Bacilli--21:gtdb_domain_counter=d__Bacteria--21:gtdb_family_counter=f__Planococcaceae--21:gtdb_genus_counter=g__Lysinibacillus--14||g__Metalysinibacillus--4||g__Metasolibacillus--2||g__Sporosarcina--1:gtdb_order_counter=o__Bacillales_A--21:gtdb_phylum_counter=p__Firmicutes--21:gtdb_species_counter=s__Lysinibacillus boronitolerans--1||s__Lysinibacillus capsici--1||s__Lysinibacillus contaminans--1||s__Lysinibacillus fusiformis--1||s__Lysinibacillus fusiformis_D--1||s__Lysinibacillus fusiformis_F--2||s__Lysinibacillus macroides--2||s__Lysinibacillus pakistanensis--1||s__Lysinibacillus sp001308875--1||s__Lysinibacillus sp002973635--2||s__Lysinibacillus sp009724685--1||s__Metalysinibacillus alkalisoli--2||s__Metalysinibacillus jejuensis--1||s__Metalysinibacillus saudimassiliensis--1||s__Metasolibacillus fluoroglycofenilyticus--1||s__Metasolibacillus ndiopicus--1||s__Sporosarcina sp009651005--1:heptad_counter=MCP-40H--3||MCP-44H--18:lbd_counter=:lca=d__Bacteria:lca_tree=f__Planococcaceae:name=N890940:ref_name_counter=])0.987:0.112538[&&NHX:Sample_counter=:Type_counter=GTDB--31:capture_class_counter=:capture_domain_counter=:capture_family_counter=:capture_genus_counter=:capture_order_counter=:capture_phylum_counter=:capture_species_counter=:evoltype=D:gtdb_class_counter=c__Bacilli--31:gtdb_domain_counter=d__Bacteria--31:gtdb_family_counter=f__Planococcaceae--31:gtdb_genus_counter=g__Caryophanon--2||g__Lysinibacillus--14||g__Lysinibacillus_B--2||g__Metalysinibacillus--4||g__Metasolibacillus--2||g__Solibacillus--3||g__Sporosarcina--1||g__Ureibacillus--3:gtdb_order_counter=o__Bacillales_A--31:gtdb_phylum_counter=p__Firmicutes--31:gtdb_species_counter=s__Caryophanon latum--1||s__Caryophanon sp018384745--1||s__Lysinibacillus boronitolerans--1||s__Lysinibacillus capsici--1||s__Lysinibacillus contaminans--1||s__Lysinibacillus fusiformis--1||s__Lysinibacillus fusiformis_D--1||s__Lysinibacillus fusiformis_F--2||s__Lysinibacillus macroides--2||s__Lysinibacillus pakistanensis--1||s__Lysinibacillus sp001308875--1||s__Lysinibacillus sp002973635--2||s__Lysinibacillus sp009724685--1||s__Lysinibacillus_B odysseyi--1||s__Lysinibacillus_B sp002359075--1||s__Metalysinibacillus alkalisoli--2||s__Metalysinibacillus jejuensis--1||s__Metalysinibacillus saudimassiliensis--1||s__Metasolibacillus fluoroglycofenilyticus--1||s__Metasolibacillus ndiopicus--1||s__Solibacillus cecembensis--1||s__Solibacillus sp003073375--1||s__Solibacillus sp014836905--1||s__Sporosarcina sp009651005--1||s__Ureibacillus antri--1||s__Ureibacillus endophyticus--1||s__Ureibacillus xyleni--1:heptad_counter=MCP-40H--3||MCP-44H--28:lbd_counter=:lca=d__Bacteria:lca_tree=f__Planococcaceae:name=N890941:ref_name_counter=],(RS_GCF_001955655.1_protein.faa_NZ_MSPW01000013.1_61@PF00015_full_PFAM.269.437:0.0439696[&&NHX:Type=GTDB:gtdb_class=c__Bacilli:gtdb_domain=d__Bacteria:gtdb_family=f__Planococcaceae:gtdb_genus=g__Viridibacillus:gtdb_order=o__Bacillales_A:gtdb_phylum=p__Firmicutes:gtdb_species=s__Viridibacillus arenosi:heptad=MCP-40H:species=d__Bacteria_p__Firmicutes_c__Bacilli_o__Bacillales_A_f__Planococcaceae_g__Viridibacillus_s__Viridibacillus arenosi],RS_GCF_002813185.1_protein.faa_NZ_PHTX01000001.1_1978@PF00015_full_PFAM.263.443:0.0547902[&&NHX:Type=GTDB:gtdb_class=c__Bacilli:gtdb_domain=d__Bacteria:gtdb_family=f__Planococcaceae:gtdb_genus=g__Viridibacillus:gtdb_order=o__Bacillales_A:gtdb_phylum=p__Firmicutes:gtdb_species=s__Viridibacillus sp002813185:heptad=MCP-40H:species=d__Bacteria_p__Firmicutes_c__Bacilli_o__Bacillales_A_f__Planococcaceae_g__Viridibacillus_s__Viridibacillus sp002813185])0.981:0.111637[&&NHX:Sample_counter=:Type_counter=GTDB--2:capture_class_counter=:capture_domain_counter=:capture_family_counter=:capture_genus_counter=:capture_order_counter=:capture_phylum_counter=:capture_species_counter=:evoltype=D:gtdb_class_counter=c__Bacilli--2:gtdb_domain_counter=d__Bacteria--2:gtdb_family_counter=f__Planococcaceae--2:gtdb_genus_counter=g__Viridibacillus--2:gtdb_order_counter=o__Bacillales_A--2:gtdb_phylum_counter=p__Firmicutes--2:gtdb_species_counter=s__Viridibacillus arenosi--1||s__Viridibacillus sp002813185--1:heptad_counter=MCP-40H--2:lbd_counter=:lca=d__Bacteria:lca_tree=g__Viridibacillus:name=N890944:ref_name_counter=])0.297:0.0332234[&&NHX:Sample_counter=:Type_counter=GTDB--33:capture_class_counter=:capture_domain_counter=:capture_family_counter=:capture_genus_counter=:capture_order_counter=:capture_phylum_counter=:capture_species_counter=:evoltype=D:gtdb_class_counter=c__Bacilli--33:gtdb_domain_counter=d__Bacteria--33:gtdb_family_counter=f__Planococcaceae--33:gtdb_genus_counter=g__Caryophanon--2||g__Lysinibacillus--14||g__Lysinibacillus_B--2||g__Metalysinibacillus--4||g__Metasolibacillus--2||g__Solibacillus--3||g__Sporosarcina--1||g__Ureibacillus--3||g__Viridibacillus--2:gtdb_order_counter=o__Bacillales_A--33:gtdb_phylum_counter=p__Firmicutes--33:gtdb_species_counter=s__Caryophanon latum--1||s__Caryophanon sp018384745--1||s__Lysinibacillus boronitolerans--1||s__Lysinibacillus capsici--1||s__Lysinibacillus contaminans--1||s__Lysinibacillus fusiformis--1||s__Lysinibacillus fusiformis_D--1||s__Lysinibacillus fusiformis_F--2||s__Lysinibacillus macroides--2||s__Lysinibacillus pakistanensis--1||s__Lysinibacillus sp001308875--1||s__Lysinibacillus sp002973635--2||s__Lysinibacillus sp009724685--1||s__Lysinibacillus_B odysseyi--1||s__Lysinibacillus_B sp002359075--1||s__Metalysinibacillus alkalisoli--2||s__Metalysinibacillus jejuensis--1||s__Metalysinibacillus saudimassiliensis--1||s__Metasolibacillus fluoroglycofenilyticus--1||s__Metasolibacillus ndiopicus--1||s__Solibacillus cecembensis--1||s__Solibacillus sp003073375--1||s__Solibacillus sp014836905--1||s__Sporosarcina sp009651005--1||s__Ureibacillus antri--1||s__Ureibacillus endophyticus--1||s__Ureibacillus xyleni--1||s__Viridibacillus arenosi--1||s__Viridibacillus sp002813185--1:heptad_counter=MCP-40H--5||MCP-44H--28:lbd_counter=:lca=d__Bacteria:lca_tree=f__Planococcaceae:name=N890945:ref_name_counter=])0.848:0.0447999[&&NHX:Sample_counter=:Type_counter=GTDB--39:capture_class_counter=:capture_domain_counter=:capture_family_counter=:capture_genus_counter=:capture_order_counter=:capture_phylum_counter=:capture_species_counter=:evoltype=D:gtdb_class_counter=c__Bacilli--39:gtdb_domain_counter=d__Bacteria--39:gtdb_family_counter=f__Planococcaceae--39:gtdb_genus_counter=g__Caryophanon--2||g__Kurthia--3||g__Lysinibacillus--14||g__Lysinibacillus_B--2||g__Metalysinibacillus--4||g__Metasolibacillus--2||g__Rummeliibacillus--3||g__Solibacillus--3||g__Sporosarcina--1||g__Ureibacillus--3||g__Viridibacillus--2:gtdb_order_counter=o__Bacillales_A--39:gtdb_phylum_counter=p__Firmicutes--39:gtdb_species_counter=s__Caryophanon latum--1||s__Caryophanon sp018384745--1||s__Kurthia huakuii--1||s__Kurthia intestinigallinarum--1||s__Kurthia senegalensis--1||s__Lysinibacillus boronitolerans--1||s__Lysinibacillus capsici--1||s__Lysinibacillus contaminans--1||s__Lysinibacillus fusiformis--1||s__Lysinibacillus fusiformis_D--1||s__Lysinibacillus fusiformis_F--2||s__Lysinibacillus macroides--2||s__Lysinibacillus pakistanensis--1||s__Lysinibacillus sp001308875--1||s__Lysinibacillus sp002973635--2||s__Lysinibacillus sp009724685--1||s__Lysinibacillus_B odysseyi--1||s__Lysinibacillus_B sp002359075--1||s__Metalysinibacillus alkalisoli--2||s__Metalysinibacillus jejuensis--1||s__Metalysinibacillus saudimassiliensis--1||s__Metasolibacillus fluoroglycofenilyticus--1||s__Metasolibacillus ndiopicus--1||s__Rummeliibacillus sp003576525--1||s__Rummeliibacillus stabekisii--1||s__Rummeliibacillus suwonensis--1||s__Solibacillus cecembensis--1||s__Solibacillus sp003073375--1||s__Solibacillus sp014836905--1||s__Sporosarcina sp009651005--1||s__Ureibacillus antri--1||s__Ureibacillus endophyticus--1||s__Ureibacillus xyleni--1||s__Viridibacillus arenosi--1||s__Viridibacillus sp002813185--1:heptad_counter=MCP-40H--6||MCP-44H--33:lbd_counter=:lca=d__Bacteria:lca_tree=f__Planococcaceae:name=N890946:ref_name_counter=])0.324:0.011859[&&NHX:Sample_counter=:Type_counter=GTDB--40:capture_class_counter=:capture_domain_counter=:capture_family_counter=:capture_genus_counter=:capture_order_counter=:capture_phylum_counter=:capture_species_counter=:evoltype=D:gtdb_class_counter=c__Bacilli--40:gtdb_domain_counter=d__Bacteria--40:gtdb_family_counter=f__Planococcaceae--40:gtdb_genus_counter=g__Caryophanon--2||g__Kurthia--3||g__Lysinibacillus--14||g__Lysinibacillus_B--3||g__Metalysinibacillus--4||g__Metasolibacillus--2||g__Rummeliibacillus--3||g__Solibacillus--3||g__Sporosarcina--1||g__Ureibacillus--3||g__Viridibacillus--2:gtdb_order_counter=o__Bacillales_A--40:gtdb_phylum_counter=p__Firmicutes--40:gtdb_species_counter=s__Caryophanon latum--1||s__Caryophanon sp018384745--1||s__Kurthia huakuii--1||s__Kurthia intestinigallinarum--1||s__Kurthia senegalensis--1||s__Lysinibacillus boronitolerans--1||s__Lysinibacillus capsici--1||s__Lysinibacillus contaminans--1||s__Lysinibacillus fusiformis--1||s__Lysinibacillus fusiformis_D--1||s__Lysinibacillus fusiformis_F--2||s__Lysinibacillus macroides--2||s__Lysinibacillus pakistanensis--1||s__Lysinibacillus sp001308875--1||s__Lysinibacillus sp002973635--2||s__Lysinibacillus sp009724685--1||s__Lysinibacillus_B odysseyi--1||s__Lysinibacillus_B odysseyi_A--1||s__Lysinibacillus_B sp002359075--1||s__Metalysinibacillus alkalisoli--2||s__Metalysinibacillus jejuensis--1||s__Metalysinibacillus saudimassiliensis--1||s__Metasolibacillus fluoroglycofenilyticus--1||s__Metasolibacillus ndiopicus--1||s__Rummeliibacillus sp003576525--1||s__Rummeliibacillus stabekisii--1||s__Rummeliibacillus suwonensis--1||s__Solibacillus cecembensis--1||s__Solibacillus sp003073375--1||s__Solibacillus sp014836905--1||s__Sporosarcina sp009651005--1||s__Ureibacillus antri--1||s__Ureibacillus endophyticus--1||s__Ureibacillus xyleni--1||s__Viridibacillus arenosi--1||s__Viridibacillus sp002813185--1:heptad_counter=MCP-40H--6||MCP-44H--34:lbd_counter=:lca=d__Bacteria:lca_tree=f__Planococcaceae:name=N890947:ref_name_counter=])0.249:0.155278[&&NHX:Sample_counter=rhiztom3--1:Type_counter=GTDB--41||capture--1:capture_class_counter=c__Gammaproteobacteria--1:capture_domain_counter=d__Bacteria--1:capture_family_counter=f__Pseudomonadaceae--1:capture_genus_counter=g__Pseudomonas_E--1:capture_order_counter=o__Pseudomonadales--1:capture_phylum_counter=p__Proteobacteria--1:capture_species_counter=s__Pseudomonas_E sp016658545--1:evoltype=D:gtdb_class_counter=c__Bacilli--41:gtdb_domain_counter=d__Bacteria--41:gtdb_family_counter=f__Planococcaceae--41:gtdb_genus_counter=g__Caryophanon--2||g__Kurthia--3||g__Lysinibacillus--14||g__Lysinibacillus_B--3||g__Metalysinibacillus--4||g__Metasolibacillus--2||g__Rummeliibacillus--3||g__Solibacillus--4||g__Sporosarcina--1||g__Ureibacillus--3||g__Viridibacillus--2:gtdb_order_counter=o__Bacillales_A--41:gtdb_phylum_counter=p__Firmicutes--41:gtdb_species_counter=s__Caryophanon latum--1||s__Caryophanon sp018384745--1||s__Kurthia huakuii--1||s__Kurthia intestinigallinarum--1||s__Kurthia senegalensis--1||s__Lysinibacillus boronitolerans--1||s__Lysinibacillus capsici--1||s__Lysinibacillus contaminans--1||s__Lysinibacillus fusiformis--1||s__Lysinibacillus fusiformis_D--1||s__Lysinibacillus fusiformis_F--2||s__Lysinibacillus macroides--2||s__Lysinibacillus pakistanensis--1||s__Lysinibacillus sp001308875--1||s__Lysinibacillus sp002973635--2||s__Lysinibacillus sp009724685--1||s__Lysinibacillus_B odysseyi--1||s__Lysinibacillus_B odysseyi_A--1||s__Lysinibacillus_B sp002359075--1||s__Metalysinibacillus alkalisoli--2||s__Metalysinibacillus jejuensis--1||s__Metalysinibacillus saudimassiliensis--1||s__Metasolibacillus fluoroglycofenilyticus--1||s__Metasolibacillus ndiopicus--1||s__Rummeliibacillus sp003576525--1||s__Rummeliibacillus stabekisii--1||s__Rummeliibacillus suwonensis--1||s__Solibacillus cecembensis--1||s__Solibacillus sp003073375--2||s__Solibacillus sp014836905--1||s__Sporosarcina sp009651005--1||s__Ureibacillus antri--1||s__Ureibacillus endophyticus--1||s__Ureibacillus xyleni--1||s__Viridibacillus arenosi--1||s__Viridibacillus sp002813185--1:heptad_counter=MCP-40H--7||MCP-44H--35:lbd_counter=:lca=d__Bacteria:lca_tree=f__Planococcaceae:name=N890948:ref_name_counter=],(RS_GCF_003259935.1_protein.faa_NZ_QLMH01000010.1_32@PF00015_full_PFAM.264.451:0.385266[&&NHX:Type=GTDB:gtdb_class=c__Bacilli:gtdb_domain=d__Bacteria:gtdb_family=f__Anoxybacillaceae:gtdb_genus=g__Anoxybacillus_B:gtdb_order=o__Bacillales:gtdb_phylum=p__Firmicutes:gtdb_species=s__Anoxybacillus_B vitaminiphilus:heptad=MCP-40H:species=d__Bacteria_p__Firmicutes_c__Bacilli_o__Bacillales_f__Anoxybacillaceae_g__Anoxybacillus_B_s__Anoxybacillus_B vitaminiphilus],(RS_GCF_018613155.1_protein.faa_NZ_JAGGQU010000061.1_4@PF00015_full_PFAM.261.454:0.302611[&&NHX:Type=GTDB:gtdb_class=c__Bacilli:gtdb_domain=d__Bacteria:gtdb_family=f__DSM-18226:gtdb_genus=g__Mesobacillus:gtdb_order=o__Bacillales_B:gtdb_phylum=p__Firmicutes:gtdb_species=s__Mesobacillus sp018613155:heptad=MCP-40H:species=d__Bacteria_p__Firmicutes_c__Bacilli_o__Bacillales_B_f__DSM-18226_g__Mesobacillus_s__Mesobacillus sp018613155],(RS_GCF_014595895.1_protein.faa_NZ_JABUKB010000001.1_1130@PF00015_full_PFAM.262.452:0.269884[&&NHX:Type=GTDB:gtdb_class=c__Bacilli:gtdb_domain=d__Bacteria:gtdb_family=f__Planococcaceae:gtdb_genus=g__Lysinibacillus_B:gtdb_order=o__Bacillales_A:gtdb_phylum=p__Firmicutes:gtdb_species=s__Lysinibacillus_B odysseyi_A:heptad=MCP-40H:species=d__Bacteria_p__Firmicutes_c__Bacilli_o__Bacillales_A_f__Planococcaceae_g__Lysinibacillus_B_s__Lysinibacillus_B odysseyi_A],(RS_GCF_002355375.1_protein.faa_NZ_AP017312.1_3816@PF00015_full_PFAM.269.455:0.241043[&&NHX:Type=GTDB:gtdb_class=c__Bacilli:gtdb_domain=d__Bacteria:gtdb_family=f__Aneurinibacillaceae:gtdb_genus=g__Aneurinibacillus:gtdb_order=o__Aneurinibacillales:gtdb_phylum=p__Firmicutes:gtdb_species=s__Aneurinibacillus soli:heptad=MCP-40H:species=d__Bacteria_p__Firmicutes_c__Bacilli_o__Aneurinibacillales_f__Aneurinibacillaceae_g__Aneurinibacillus_s__Aneurinibacillus soli],(RS_GCF_001274715.1_protein.faa_NZ_LGUG01000013.1_182@PF00015_full_PFAM.267.420:6e-09[&&NHX:Type=GTDB:gtdb_class=c__Bacilli:gtdb_domain=d__Bacteria:gtdb_family=f__Aneurinibacillaceae:gtdb_genus=g__Aneurinibacillus:gtdb_order=o__Aneurinibacillales:gtdb_phylum=p__Firmicutes:gtdb_species=s__Aneurinibacillus migulanus:heptad=MCP-40H:species=d__Bacteria_p__Firmicutes_c__Bacilli_o__Aneurinibacillales_f__Aneurinibacillaceae_g__Aneurinibacillus_s__Aneurinibacillus migulanus],RS_GCF_000466385.1_protein.faa_NZ_KE952814.1_30@PF00015_full_PFAM.266.432:0.0373544[&&NHX:Type=GTDB:gtdb_class=c__Bacilli:gtdb_domain=d__Bacteria:gtdb_family=f__Aneurinibacillaceae:gtdb_genus=g__Aneurinibacillus:gtdb_order=o__Aneurinibacillales:gtdb_phylum=p__Firmicutes:gtdb_species=s__Aneurinibacillus aneurinilyticus:heptad=MCP-40H:species=d__Bacteria_p__Firmicutes_c__Bacilli_o__Aneurinibacillales_f__Aneurinibacillaceae_g__Aneurinibacillus_s__Aneurinibacillus aneurinilyticus])0.996:0.253133[&&NHX:Sample_counter=:Type_counter=GTDB--2:capture_class_counter=:capture_domain_counter=:capture_family_counter=:capture_genus_counter=:capture_order_counter=:capture_phylum_counter=:capture_species_counter=:evoltype=D:gtdb_class_counter=c__Bacilli--2:gtdb_domain_counter=d__Bacteria--2:gtdb_family_counter=f__Aneurinibacillaceae--2:gtdb_genus_counter=g__Aneurinibacillus--2:gtdb_order_counter=o__Aneurinibacillales--2:gtdb_phylum_counter=p__Firmicutes--2:gtdb_species_counter=s__Aneurinibacillus aneurinilyticus--1||s__Aneurinibacillus migulanus--1:heptad_counter=MCP-40H--2:lbd_counter=:lca=d__Bacteria:lca_tree=g__Aneurinibacillus:name=N890955:ref_name_counter=])0.922:0.108464[&&NHX:Sample_counter=:Type_counter=GTDB--3:capture_class_counter=:capture_domain_counter=:capture_family_counter=:capture_genus_counter=:capture_order_counter=:capture_phylum_counter=:capture_species_counter=:evoltype=D:gtdb_class_counter=c__Bacilli--3:gtdb_domain_counter=d__Bacteria--3:gtdb_family_counter=f__Aneurinibacillaceae--3:gtdb_genus_counter=g__Aneurinibacillus--3:gtdb_order_counter=o__Aneurinibacillales--3:gtdb_phylum_counter=p__Firmicutes--3:gtdb_species_counter=s__Aneurinibacillus aneurinilyticus--1||s__Aneurinibacillus migulanus--1||s__Aneurinibacillus soli--1:heptad_counter=MCP-40H--3:lbd_counter=:lca=d__Bacteria:lca_tree=g__Aneurinibacillus:name=N890956:ref_name_counter=])0.673:0.091187[&&NHX:Sample_counter=:Type_counter=GTDB--4:capture_class_counter=:capture_domain_counter=:capture_family_counter=:capture_genus_counter=:capture_order_counter=:capture_phylum_counter=:capture_species_counter=:evoltype=D:gtdb_class_counter=c__Bacilli--4:gtdb_domain_counter=d__Bacteria--4:gtdb_family_counter=f__Aneurinibacillaceae--3||f__Planococcaceae--1:gtdb_genus_counter=g__Aneurinibacillus--3||g__Lysinibacillus_B--1:gtdb_order_counter=o__Aneurinibacillales--3||o__Bacillales_A--1:gtdb_phylum_counter=p__Firmicutes--4:gtdb_species_counter=s__Aneurinibacillus aneurinilyticus--1||s__Aneurinibacillus migulanus--1||s__Aneurinibacillus soli--1||s__Lysinibacillus_B odysseyi_A--1:heptad_counter=MCP-40H--4:lbd_counter=:lca=d__Bacteria:lca_tree=c__Bacilli:name=N890957:ref_name_counter=])0.12:0.0445122[&&NHX:Sample_counter=:Type_counter=GTDB--5:capture_class_counter=:capture_domain_counter=:capture_family_counter=:capture_genus_counter=:capture_order_counter=:capture_phylum_counter=:capture_species_counter=:evoltype=D:gtdb_class_counter=c__Bacilli--5:gtdb_domain_counter=d__Bacteria--5:gtdb_family_counter=f__Aneurinibacillaceae--3||f__DSM-18226--1||f__Planococcaceae--1:gtdb_genus_counter=g__Aneurinibacillus--3||g__Lysinibacillus_B--1||g__Mesobacillus--1:gtdb_order_counter=o__Aneurinibacillales--3||o__Bacillales_A--1||o__Bacillales_B--1:gtdb_phylum_counter=p__Firmicutes--5:gtdb_species_counter=s__Aneurinibacillus aneurinilyticus--1||s__Aneurinibacillus migulanus--1||s__Aneurinibacillus soli--1||s__Lysinibacillus_B odysseyi_A--1||s__Mesobacillus sp018613155--1:heptad_counter=MCP-40H--5:lbd_counter=:lca=d__Bacteria:lca_tree=c__Bacilli:name=N890958:ref_name_counter=])0.857:0.0974316[&&NHX:Sample_counter=:Type_counter=GTDB--6:capture_class_counter=:capture_domain_counter=:capture_family_counter=:capture_genus_counter=:capture_order_counter=:capture_phylum_counter=:capture_species_counter=:evoltype=D:gtdb_class_counter=c__Bacilli--6:gtdb_domain_counter=d__Bacteria--6:gtdb_family_counter=f__Aneurinibacillaceae--3||f__Anoxybacillaceae--1||f__DSM-18226--1||f__Planococcaceae--1:gtdb_genus_counter=g__Aneurinibacillus--3||g__Anoxybacillus_B--1||g__Lysinibacillus_B--1||g__Mesobacillus--1:gtdb_order_counter=o__Aneurinibacillales--3||o__Bacillales--1||o__Bacillales_A--1||o__Bacillales_B--1:gtdb_phylum_counter=p__Firmicutes--6:gtdb_species_counter=s__Aneurinibacillus aneurinilyticus--1||s__Aneurinibacillus migulanus--1||s__Aneurinibacillus soli--1||s__Anoxybacillus_B vitaminiphilus--1||s__Lysinibacillus_B odysseyi_A--1||s__Mesobacillus sp018613155--1:heptad_counter=MCP-40H--6:lbd_counter=:lca=d__Bacteria:lca_tree=c__Bacilli:name=N890959:ref_name_counter=])1:0.497229[&&NHX:Sample_counter=rhiztom3--1:Type_counter=GTDB--47||capture--1:capture_class_counter=c__Gammaproteobacteria--1:capture_domain_counter=d__Bacteria--1:capture_family_counter=f__Pseudomonadaceae--1:capture_genus_counter=g__Pseudomonas_E--1:capture_order_counter=o__Pseudomonadales--1:capture_phylum_counter=p__Proteobacteria--1:capture_species_counter=s__Pseudomonas_E sp016658545--1:evoltype=D:gtdb_class_counter=c__Bacilli--47:gtdb_domain_counter=d__Bacteria--47:gtdb_family_counter=f__Aneurinibacillaceae--3||f__Anoxybacillaceae--1||f__DSM-18226--1||f__Planococcaceae--42:gtdb_genus_counter=g__Aneurinibacillus--3||g__Anoxybacillus_B--1||g__Caryophanon--2||g__Kurthia--3||g__Lysinibacillus--14||g__Lysinibacillus_B--4||g__Mesobacillus--1||g__Metalysinibacillus--4||g__Metasolibacillus--2||g__Rummeliibacillus--3||g__Solibacillus--4||g__Sporosarcina--1||g__Ureibacillus--3||g__Viridibacillus--2:gtdb_order_counter=o__Aneurinibacillales--3||o__Bacillales--1||o__Bacillales_A--42||o__Bacillales_B--1:gtdb_phylum_counter=p__Firmicutes--47:gtdb_species_counter=s__Aneurinibacillus aneurinilyticus--1||s__Aneurinibacillus migulanus--1||s__Aneurinibacillus soli--1||s__Anoxybacillus_B vitaminiphilus--1||s__Caryophanon latum--1||s__Caryophanon sp018384745--1||s__Kurthia huakuii--1||s__Kurthia intestinigallinarum--1||s__Kurthia senegalensis--1||s__Lysinibacillus boronitolerans--1||s__Lysinibacillus capsici--1||s__Lysinibacillus contaminans--1||s__Lysinibacillus fusiformis--1||s__Lysinibacillus fusiformis_D--1||s__Lysinibacillus fusiformis_F--2||s__Lysinibacillus macroides--2||s__Lysinibacillus pakistanensis--1||s__Lysinibacillus sp001308875--1||s__Lysinibacillus sp002973635--2||s__Lysinibacillus sp009724685--1||s__Lysinibacillus_B odysseyi--1||s__Lysinibacillus_B odysseyi_A--2||s__Lysinibacillus_B sp002359075--1||s__Mesobacillus sp018613155--1||s__Metalysinibacillus alkalisoli--2||s__Metalysinibacillus jejuensis--1||s__Metalysinibacillus saudimassiliensis--1||s__Metasolibacillus fluoroglycofenilyticus--1||s__Metasolibacillus ndiopicus--1||s__Rummeliibacillus sp003576525--1||s__Rummeliibacillus stabekisii--1||s__Rummeliibacillus suwonensis--1||s__Solibacillus cecembensis--1||s__Solibacillus sp003073375--2||s__Solibacillus sp014836905--1||s__Sporosarcina sp009651005--1||s__Ureibacillus antri--1||s__Ureibacillus endophyticus--1||s__Ureibacillus xyleni--1||s__Viridibacillus arenosi--1||s__Viridibacillus sp002813185--1:heptad_counter=MCP-40H--13||MCP-44H--35:lbd_counter=:lca=d__Bacteria:lca_tree=c__Bacilli:name=N890960:ref_name_counter=])0.783:0.148438[&&NHX:Sample_counter=rhiztom3--1:Type_counter=GTDB--48||capture--1:capture_class_counter=c__Gammaproteobacteria--1:capture_domain_counter=d__Bacteria--1:capture_family_counter=f__Pseudomonadaceae--1:capture_genus_counter=g__Pseudomonas_E--1:capture_order_counter=o__Pseudomonadales--1:capture_phylum_counter=p__Proteobacteria--1:capture_species_counter=s__Pseudomonas_E sp016658545--1:evoltype=D:gtdb_class_counter=c__Bacilli--48:gtdb_domain_counter=d__Bacteria--48:gtdb_family_counter=f__Aneurinibacillaceae--3||f__Anoxybacillaceae--1||f__Bacillaceae_M--1||f__DSM-18226--1||f__Planococcaceae--42:gtdb_genus_counter=g__Aneurinibacillus--3||g__Anoxybacillus_B--1||g__Bacillus_BB--1||g__Caryophanon--2||g__Kurthia--3||g__Lysinibacillus--14||g__Lysinibacillus_B--4||g__Mesobacillus--1||g__Metalysinibacillus--4||g__Metasolibacillus--2||g__Rummeliibacillus--3||g__Solibacillus--4||g__Sporosarcina--1||g__Ureibacillus--3||g__Viridibacillus--2:gtdb_order_counter=o__Aneurinibacillales--3||o__Bacillales--1||o__Bacillales_A--42||o__Bacillales_B--1||o__Bacillales_F--1:gtdb_phylum_counter=p__Firmicutes--48:gtdb_species_counter=s__Aneurinibacillus aneurinilyticus--1||s__Aneurinibacillus migulanus--1||s__Aneurinibacillus soli--1||s__Anoxybacillus_B vitaminiphilus--1||s__Bacillus_BB thermozeamaize--1||s__Caryophanon latum--1||s__Caryophanon sp018384745--1||s__Kurthia huakuii--1||s__Kurthia intestinigallinarum--1||s__Kurthia senegalensis--1||s__Lysinibacillus boronitolerans--1||s__Lysinibacillus capsici--1||s__Lysinibacillus contaminans--1||s__Lysinibacillus fusiformis--1||s__Lysinibacillus fusiformis_D--1||s__Lysinibacillus fusiformis_F--2||s__Lysinibacillus macroides--2||s__Lysinibacillus pakistanensis--1||s__Lysinibacillus sp001308875--1||s__Lysinibacillus sp002973635--2||s__Lysinibacillus sp009724685--1||s__Lysinibacillus_B odysseyi--1||s__Lysinibacillus_B odysseyi_A--2||s__Lysinibacillus_B sp002359075--1||s__Mesobacillus sp018613155--1||s__Metalysinibacillus alkalisoli--2||s__Metalysinibacillus jejuensis--1||s__Metalysinibacillus saudimassiliensis--1||s__Metasolibacillus fluoroglycofenilyticus--1||s__Metasolibacillus ndiopicus--1||s__Rummeliibacillus sp003576525--1||s__Rummeliibacillus stabekisii--1||s__Rummeliibacillus suwonensis--1||s__Solibacillus cecembensis--1||s__Solibacillus sp003073375--2||s__Solibacillus sp014836905--1||s__Sporosarcina sp009651005--1||s__Ureibacillus antri--1||s__Ureibacillus endophyticus--1||s__Ureibacillus xyleni--1||s__Viridibacillus arenosi--1||s__Viridibacillus sp002813185--1:heptad_counter=MCP-40H--14||MCP-44H--35:lbd_counter=:lca=d__Bacteria:lca_tree=c__Bacilli:name=N890961:ref_name_counter=])0.939:0.433269[&&NHX:Sample_counter=rhiztom3--1:Type_counter=GTDB--57||capture--1:capture_class_counter=c__Gammaproteobacteria--1:capture_domain_counter=d__Bacteria--1:capture_family_counter=f__Pseudomonadaceae--1:capture_genus_counter=g__Pseudomonas_E--1:capture_order_counter=o__Pseudomonadales--1:capture_phylum_counter=p__Proteobacteria--1:capture_species_counter=s__Pseudomonas_E sp016658545--1:evoltype=D:gtdb_class_counter=c__Bacilli--48||c__Gammaproteobacteria--9:gtdb_domain_counter=d__Bacteria--57:gtdb_family_counter=f__Aneurinibacillaceae--3||f__Anoxybacillaceae--1||f__Bacillaceae_M--1||f__DSM-18226--1||f__Planococcaceae--42||f__Psychromonadaceae--1||f__Shewanellaceae--1||f__Vibrionaceae--7:gtdb_genus_counter=g__Aliivibrio--1||g__Aneurinibacillus--3||g__Anoxybacillus_B--1||g__Bacillus_BB--1||g__Caryophanon--2||g__Kurthia--3||g__Lysinibacillus--14||g__Lysinibacillus_B--4||g__Mesobacillus--1||g__Metalysinibacillus--4||g__Metasolibacillus--2||g__Photobacterium--3||g__Psychromonas--1||g__Rummeliibacillus--3||g__Shewanella--1||g__Solibacillus--4||g__Sporosarcina--1||g__Ureibacillus--3||g__Vibrio--3||g__Viridibacillus--2:gtdb_order_counter=o__Aneurinibacillales--3||o__Bacillales--1||o__Bacillales_A--42||o__Bacillales_B--1||o__Bacillales_F--1||o__Enterobacterales--9:gtdb_phylum_counter=p__Firmicutes--48||p__Proteobacteria--9:gtdb_species_counter=s__Aliivibrio sp016764915--1||s__Aneurinibacillus aneurinilyticus--1||s__Aneurinibacillus migulanus--1||s__Aneurinibacillus soli--1||s__Anoxybacillus_B vitaminiphilus--1||s__Bacillus_BB thermozeamaize--1||s__Caryophanon latum--1||s__Caryophanon sp018384745--1||s__Kurthia huakuii--1||s__Kurthia intestinigallinarum--1||s__Kurthia senegalensis--1||s__Lysinibacillus boronitolerans--1||s__Lysinibacillus capsici--1||s__Lysinibacillus contaminans--1||s__Lysinibacillus fusiformis--1||s__Lysinibacillus fusiformis_D--1||s__Lysinibacillus fusiformis_F--2||s__Lysinibacillus macroides--2||s__Lysinibacillus pakistanensis--1||s__Lysinibacillus sp001308875--1||s__Lysinibacillus sp002973635--2||s__Lysinibacillus sp009724685--1||s__Lysinibacillus_B odysseyi--1||s__Lysinibacillus_B odysseyi_A--2||s__Lysinibacillus_B sp002359075--1||s__Mesobacillus sp018613155--1||s__Metalysinibacillus alkalisoli--2||s__Metalysinibacillus jejuensis--1||s__Metalysinibacillus saudimassiliensis--1||s__Metasolibacillus fluoroglycofenilyticus--1||s__Metasolibacillus ndiopicus--1||s__Photobacterium alginatilyticum--1||s__Photobacterium chitinilyticum--1||s__Photobacterium proteolyticum--1||s__Psychromonas hadalis--1||s__Rummeliibacillus sp003576525--1||s__Rummeliibacillus stabekisii--1||s__Rummeliibacillus suwonensis--1||s__Shewanella benthica_A--1||s__Solibacillus cecembensis--1||s__Solibacillus sp003073375--2||s__Solibacillus sp014836905--1||s__Sporosarcina sp009651005--1||s__Ureibacillus antri--1||s__Ureibacillus endophyticus--1||s__Ureibacillus xyleni--1||s__Vibrio marinisediminis--1||s__Vibrio sp002342735--2||s__Viridibacillus arenosi--1||s__Viridibacillus sp002813185--1:heptad_counter=MCP-40H--23||MCP-44H--35:lbd_counter=:lca=d__Bacteria:lca_tree=d__Bacteria:name=N890962:ref_name_counter=])0.841:0.0959739[&&NHX:Sample_counter=rhiztom1--1||rhiztom3--1:Type_counter=GTDB--57||capture--2:capture_class_counter=c__Alphaproteobacteria--1||c__Gammaproteobacteria--1:capture_domain_counter=d__Bacteria--2:capture_family_counter=f__Pseudomonadaceae--1||f__Rhizobiaceae--1:capture_genus_counter=g__Pseudomonas_E--1||g__Rhizobium--1:capture_order_counter=o__Pseudomonadales--1||o__Rhizobiales--1:capture_phylum_counter=p__Proteobacteria--2:capture_species_counter=s__Pseudomonas_E sp016658545--1||s__Rhizobium sullae--1:gtdb_class_counter=c__Bacilli--48||c__Gammaproteobacteria--9:gtdb_domain_counter=d__Bacteria--57:gtdb_family_counter=f__Aneurinibacillaceae--3||f__Anoxybacillaceae--1||f__Bacillaceae_M--1||f__DSM-18226--1||f__Planococcaceae--42||f__Psychromonadaceae--1||f__Shewanellaceae--1||f__Vibrionaceae--7:gtdb_genus_counter=g__Aliivibrio--1||g__Aneurinibacillus--3||g__Anoxybacillus_B--1||g__Bacillus_BB--1||g__Caryophanon--2||g__Kurthia--3||g__Lysinibacillus--14||g__Lysinibacillus_B--4||g__Mesobacillus--1||g__Metalysinibacillus--4||g__Metasolibacillus--2||g__Photobacterium--3||g__Psychromonas--1||g__Rummeliibacillus--3||g__Shewanella--1||g__Solibacillus--4||g__Sporosarcina--1||g__Ureibacillus--3||g__Vibrio--3||g__Viridibacillus--2:gtdb_order_counter=o__Aneurinibacillales--3||o__Bacillales--1||o__Bacillales_A--42||o__Bacillales_B--1||o__Bacillales_F--1||o__Enterobacterales--9:gtdb_phylum_counter=p__Firmicutes--48||p__Proteobacteria--9:gtdb_species_counter=s__Aliivibrio sp016764915--1||s__Aneurinibacillus aneurinilyticus--1||s__Aneurinibacillus migulanus--1||s__Aneurinibacillus soli--1||s__Anoxybacillus_B vitaminiphilus--1||s__Bacillus_BB thermozeamaize--1||s__Caryophanon latum--1||s__Caryophanon sp018384745--1||s__Kurthia huakuii--1||s__Kurthia intestinigallinarum--1||s__Kurthia senegalensis--1||s__Lysinibacillus boronitolerans--1||s__Lysinibacillus capsici--1||s__Lysinibacillus contaminans--1||s__Lysinibacillus fusiformis--1||s__Lysinibacillus fusiformis_D--1||s__Lysinibacillus fusiformis_F--2||s__Lysinibacillus macroides--2||s__Lysinibacillus pakistanensis--1||s__Lysinibacillus sp001308875--1||s__Lysinibacillus sp002973635--2||s__Lysinibacillus sp009724685--1||s__Lysinibacillus_B odysseyi--1||s__Lysinibacillus_B odysseyi_A--2||s__Lysinibacillus_B sp002359075--1||s__Mesobacillus sp018613155--1||s__Metalysinibacillus alkalisoli--2||s__Metalysinibacillus jejuensis--1||s__Metalysinibacillus saudimassiliensis--1||s__Metasolibacillus fluoroglycofenilyticus--1||s__Metasolibacillus ndiopicus--1||s__Photobacterium alginatilyticum--1||s__Photobacterium chitinilyticum--1||s__Photobacterium proteolyticum--1||s__Psychromonas hadalis--1||s__Rummeliibacillus sp003576525--1||s__Rummeliibacillus stabekisii--1||s__Rummeliibacillus suwonensis--1||s__Shewanella benthica_A--1||s__Solibacillus cecembensis--1||s__Solibacillus sp003073375--2||s__Solibacillus sp014836905--1||s__Sporosarcina sp009651005--1||s__Ureibacillus antri--1||s__Ureibacillus endophyticus--1||s__Ureibacillus xyleni--1||s__Vibrio marinisediminis--1||s__Vibrio sp002342735--2||s__Viridibacillus arenosi--1||s__Viridibacillus sp002813185--1:heptad_counter=MCP-38H--1||MCP-40H--23||MCP-44H--35:lbd_counter=:lca=d__Bacteria:lca_tree=d__Bacteria:name=N890963:ref_name_counter=],(((818a2f53-93bf-4832-8a99-ef42419e196c_1@MCPsignal.43.102:5e-09[&&NHX:Sample=rhizpot3:Type=capture:capture_class=c__Alphaproteobacteria:capture_domain=d__Bacteria:capture_family=f__Ancalomicrobiaceae:capture_genus=g__Pinisolibacter:capture_order=o__Rhizobiales:capture_phylum=p__Proteobacteria:capture_species=s__Pinisolibacter sp002298965:heptad=MCP-42H],(5e957824-149a-4494-9a54-bc25858539f7_3@MCPsignal.2.42:0.22723[&&NHX:Sample=rhiztom3:Type=capture:capture_class=c__Alphaproteobacteria:capture_domain=d__Bacteria:capture_family=f__Magnetospirillaceae:capture_genus=g__CAJANL01:capture_order=o__Rhodospirillales:capture_phylum=p__Proteobacteria:capture_species=s__CAJANL01 sp016183945:heptad=MCP-38H],(GB_GCA_003506095.1_protein.faa_DNWZ01000816.1_7@PF00015_full_PFAM.266.438:0.136895[&&NHX:Type=GTDB:gtdb_class=c__Planctomycetia:gtdb_domain=d__Bacteria:gtdb_family=f__Pirellulaceae:gtdb_genus=g__UBA6163:gtdb_order=o__Pirellulales:gtdb_phylum=p__Planctomycetota:gtdb_species=s__UBA6163 sp003506095:heptad=MCP-38H:species=d__Bacteria_p__Planctomycetota_c__Planctomycetia_o__Pirellulales_f__Pirellulaceae_g__UBA6163_s__UBA6163 sp003506095],GB_GCA_002428205.1_protein.faa_DIUH01000261.1_18@PF00015_full_PFAM.145.314:5e-09[&&NHX:Type=GTDB:gtdb_class=c__Planctomycetia:gtdb_domain=d__Bacteria:gtdb_family=f__Pirellulaceae:gtdb_genus=g__UBA6163:gtdb_order=o__Pirellulales:gtdb_phylum=p__Planctomycetota:gtdb_species=s__UBA6163 sp002428205:heptad=MCP-38H:species=d__Bacteria_p__Planctomycetota_c__Planctomycetia_o__Pirellulales_f__Pirellulaceae_g__UBA6163_s__UBA6163 sp002428205])0.979:0.57169[&&NHX:Sample_counter=:Type_counter=GTDB--2:capture_class_counter=:capture_domain_counter=:capture_family_counter=:capture_genus_counter=:capture_order_counter=:capture_phylum_counter=:capture_species_counter=:evoltype=D:gtdb_class_counter=c__Planctomycetia--2:gtdb_domain_counter=d__Bacteria--2:gtdb_family_counter=f__Pirellulaceae--2:gtdb_genus_counter=g__UBA6163--2:gtdb_order_counter=o__Pirellulales--2:gtdb_phylum_counter=p__Planctomycetota--2:gtdb_species_counter=s__UBA6163 sp002428205--1||s__UBA6163 sp003506095--1:heptad_counter=MCP-38H--2:lbd_counter=:lca=d__Bacteria:lca_tree=g__UBA6163:name=N890968:ref_name_counter=])0.397:0.0408419[&&NHX:Sample_counter=rhiztom3--1:Type_counter=GTDB--2||capture--1:capture_class_counter=c__Alphaproteobacteria--1:capture_domain_counter=d__Bacteria--1:capture_family_counter=f__Magnetospirillaceae--1:capture_genus_counter=g__CAJANL01--1:capture_order_counter=o__Rhodospirillales--1:capture_phylum_counter=p__Proteobacteria--1:capture_species_counter=s__CAJANL01 sp016183945--1:gtdb_class_counter=c__Planctomycetia--2:gtdb_domain_counter=d__Bacteria--2:gtdb_family_counter=f__Pirellulaceae--2:gtdb_genus_counter=g__UBA6163--2:gtdb_order_counter=o__Pirellulales--2:gtdb_phylum_counter=p__Planctomycetota--2:gtdb_species_counter=s__UBA6163 sp002428205--1||s__UBA6163 sp003506095--1:heptad_counter=MCP-38H--3:lbd_counter=:lca_tree=g__UBA6163:name=N890969:ref_name_counter=])0:1.8e-08[&&NHX:Sample_counter=rhizpot3--1||rhiztom3--1:Type_counter=GTDB--2||capture--2:capture_class_counter=c__Alphaproteobacteria--2:capture_domain_counter=d__Bacteria--2:capture_family_counter=f__Ancalomicrobiaceae--1||f__Magnetospirillaceae--1:capture_genus_counter=g__CAJANL01--1||g__Pinisolibacter--1:capture_order_counter=o__Rhizobiales--1||o__Rhodospirillales--1:capture_phylum_counter=p__Proteobacteria--2:capture_species_counter=s__CAJANL01 sp016183945--1||s__Pinisolibacter sp002298965--1:gtdb_class_counter=c__Planctomycetia--2:gtdb_domain_counter=d__Bacteria--2:gtdb_family_counter=f__Pirellulaceae--2:gtdb_genus_counter=g__UBA6163--2:gtdb_order_counter=o__Pirellulales--2:gtdb_phylum_counter=p__Planctomycetota--2:gtdb_species_counter=s__UBA6163 sp002428205--1||s__UBA6163 sp003506095--1:heptad_counter=MCP-38H--3||MCP-42H--1:lbd_counter=:lca_tree=g__UBA6163:name=N890970:ref_name_counter=],666aae16-1da0-467b-9a33-69e9abe23346_2@MCPsignal.140.178:5e-09[&&NHX:Sample=rhiztom1:Type=capture:capture_class=c__Planctomycetia:capture_domain=d__Bacteria:capture_family=f__Lacipirellulaceae:capture_genus=g__Botrimarina:capture_order=o__Pirellulales:capture_phylum=p__Planctomycetota:capture_species=s__Botrimarina sp007745835:heptad=MCP-38H])0:2.5e-08[&&NHX:Sample_counter=rhizpot3--1||rhiztom1--1||rhiztom3--1:Type_counter=GTDB--2||capture--3:capture_class_counter=c__Alphaproteobacteria--2||c__Planctomycetia--1:capture_domain_counter=d__Bacteria--3:capture_family_counter=f__Ancalomicrobiaceae--1||f__Lacipirellulaceae--1||f__Magnetospirillaceae--1:capture_genus_counter=g__Botrimarina--1||g__CAJANL01--1||g__Pinisolibacter--1:capture_order_counter=o__Pirellulales--1||o__Rhizobiales--1||o__Rhodospirillales--1:capture_phylum_counter=p__Planctomycetota--1||p__Proteobacteria--2:capture_species_counter=s__Botrimarina sp007745835--1||s__CAJANL01 sp016183945--1||s__Pinisolibacter sp002298965--1:gtdb_class_counter=c__Planctomycetia--2:gtdb_domain_counter=d__Bacteria--2:gtdb_family_counter=f__Pirellulaceae--2:gtdb_genus_counter=g__UBA6163--2:gtdb_order_counter=o__Pirellulales--2:gtdb_phylum_counter=p__Planctomycetota--2:gtdb_species_counter=s__UBA6163 sp002428205--1||s__UBA6163 sp003506095--1:heptad_counter=MCP-38H--4||MCP-42H--1:lbd_counter=:lca_tree=g__UBA6163:name=N890972:ref_name_counter=],b3b2cbb8-fc4e-4539-93fd-e4f75d74d806_3@MCPsignal.2.28:5e-09[&&NHX:Sample=rhiztom2:Type=capture:capture_class=c__Bacilli:capture_domain=d__Bacteria:capture_family=f__Paenibacillaceae:capture_genus=g__Saccharibacillus:capture_order=o__Paenibacillales:capture_phylum=p__Firmicutes:capture_species=s__Saccharibacillus deserti:heptad=MCP-44H])0.059:0.0459055[&&NHX:Sample_counter=rhizpot3--1||rhiztom1--1||rhiztom2--1||rhiztom3--1:Type_counter=GTDB--2||capture--4:capture_class_counter=c__Alphaproteobacteria--2||c__Bacilli--1||c__Planctomycetia--1:capture_domain_counter=d__Bacteria--4:capture_family_counter=f__Ancalomicrobiaceae--1||f__Lacipirellulaceae--1||f__Magnetospirillaceae--1||f__Paenibacillaceae--1:capture_genus_counter=g__Botrimarina--1||g__CAJANL01--1||g__Pinisolibacter--1||g__Saccharibacillus--1:capture_order_counter=o__Paenibacillales--1||o__Pirellulales--1||o__Rhizobiales--1||o__Rhodospirillales--1:capture_phylum_counter=p__Firmicutes--1||p__Planctomycetota--1||p__Proteobacteria--2:capture_species_counter=s__Botrimarina sp007745835--1||s__CAJANL01 sp016183945--1||s__Pinisolibacter sp002298965--1||s__Saccharibacillus deserti--1:gtdb_class_counter=c__Planctomycetia--2:gtdb_domain_counter=d__Bacteria--2:gtdb_family_counter=f__Pirellulaceae--2:gtdb_genus_counter=g__UBA6163--2:gtdb_order_counter=o__Pirellulales--2:gtdb_phylum_counter=p__Planctomycetota--2:gtdb_species_counter=s__UBA6163 sp002428205--1||s__UBA6163 sp003506095--1:heptad_counter=MCP-38H--4||MCP-42H--1||MCP-44H--1:lbd_counter=:lca_tree=g__UBA6163:name=N890974:ref_name_counter=])0.731:0.0836436[&&NHX:Sample_counter=rhizpot3--1||rhiztom1--2||rhiztom2--1||rhiztom3--2:Type_counter=GTDB--59||capture--6:capture_class_counter=c__Alphaproteobacteria--3||c__Bacilli--1||c__Gammaproteobacteria--1||c__Planctomycetia--1:capture_domain_counter=d__Bacteria--6:capture_family_counter=f__Ancalomicrobiaceae--1||f__Lacipirellulaceae--1||f__Magnetospirillaceae--1||f__Paenibacillaceae--1||f__Pseudomonadaceae--1||f__Rhizobiaceae--1:capture_genus_counter=g__Botrimarina--1||g__CAJANL01--1||g__Pinisolibacter--1||g__Pseudomonas_E--1||g__Rhizobium--1||g__Saccharibacillus--1:capture_order_counter=o__Paenibacillales--1||o__Pirellulales--1||o__Pseudomonadales--1||o__Rhizobiales--2||o__Rhodospirillales--1:capture_phylum_counter=p__Firmicutes--1||p__Planctomycetota--1||p__Proteobacteria--4:capture_species_counter=s__Botrimarina sp007745835--1||s__CAJANL01 sp016183945--1||s__Pinisolibacter sp002298965--1||s__Pseudomonas_E sp016658545--1||s__Rhizobium sullae--1||s__Saccharibacillus deserti--1:evoltype=D:gtdb_class_counter=c__Bacilli--48||c__Gammaproteobacteria--9||c__Planctomycetia--2:gtdb_domain_counter=d__Bacteria--59:gtdb_family_counter=f__Aneurinibacillaceae--3||f__Anoxybacillaceae--1||f__Bacillaceae_M--1||f__DSM-18226--1||f__Pirellulaceae--2||f__Planococcaceae--42||f__Psychromonadaceae--1||f__Shewanellaceae--1||f__Vibrionaceae--7:gtdb_genus_counter=g__Aliivibrio--1||g__Aneurinibacillus--3||g__Anoxybacillus_B--1||g__Bacillus_BB--1||g__Caryophanon--2||g__Kurthia--3||g__Lysinibacillus--14||g__Lysinibacillus_B--4||g__Mesobacillus--1||g__Metalysinibacillus--4||g__Metasolibacillus--2||g__Photobacterium--3||g__Psychromonas--1||g__Rummeliibacillus--3||g__Shewanella--1||g__Solibacillus--4||g__Sporosarcina--1||g__UBA6163--2||g__Ureibacillus--3||g__Vibrio--3||g__Viridibacillus--2:gtdb_order_counter=o__Aneurinibacillales--3||o__Bacillales--1||o__Bacillales_A--42||o__Bacillales_B--1||o__Bacillales_F--1||o__Enterobacterales--9||o__Pirellulales--2:gtdb_phylum_counter=p__Firmicutes--48||p__Planctomycetota--2||p__Proteobacteria--9:gtdb_species_counter=s__Aliivibrio sp016764915--1||s__Aneurinibacillus aneurinilyticus--1||s__Aneurinibacillus migulanus--1||s__Aneurinibacillus soli--1||s__Anoxybacillus_B vitaminiphilus--1||s__Bacillus_BB thermozeamaize--1||s__Caryophanon latum--1||s__Caryophanon sp018384745--1||s__Kurthia huakuii--1||s__Kurthia intestinigallinarum--1||s__Kurthia senegalensis--1||s__Lysinibacillus boronitolerans--1||s__Lysinibacillus capsici--1||s__Lysinibacillus contaminans--1||s__Lysinibacillus fusiformis--1||s__Lysinibacillus fusiformis_D--1||s__Lysinibacillus fusiformis_F--2||s__Lysinibacillus macroides--2||s__Lysinibacillus pakistanensis--1||s__Lysinibacillus sp001308875--1||s__Lysinibacillus sp002973635--2||s__Lysinibacillus sp009724685--1||s__Lysinibacillus_B odysseyi--1||s__Lysinibacillus_B odysseyi_A--2||s__Lysinibacillus_B sp002359075--1||s__Mesobacillus sp018613155--1||s__Metalysinibacillus alkalisoli--2||s__Metalysinibacillus jejuensis--1||s__Metalysinibacillus saudimassiliensis--1||s__Metasolibacillus fluoroglycofenilyticus--1||s__Metasolibacillus ndiopicus--1||s__Photobacterium alginatilyticum--1||s__Photobacterium chitinilyticum--1||s__Photobacterium proteolyticum--1||s__Psychromonas hadalis--1||s__Rummeliibacillus sp003576525--1||s__Rummeliibacillus stabekisii--1||s__Rummeliibacillus suwonensis--1||s__Shewanella benthica_A--1||s__Solibacillus cecembensis--1||s__Solibacillus sp003073375--2||s__Solibacillus sp014836905--1||s__Sporosarcina sp009651005--1||s__UBA6163 sp002428205--1||s__UBA6163 sp003506095--1||s__Ureibacillus antri--1||s__Ureibacillus endophyticus--1||s__Ureibacillus xyleni--1||s__Vibrio marinisediminis--1||s__Vibrio sp002342735--2||s__Viridibacillus arenosi--1||s__Viridibacillus sp002813185--1:heptad_counter=MCP-38H--5||MCP-40H--23||MCP-42H--1||MCP-44H--36:lbd_counter=:lca=d__Bacteria:lca_tree=d__Bacteria:name=N890975:ref_name_counter=],4f85958b-987b-4597-91f6-b763f1a18114_3@MCPsignal.2.61:0.047041[&&NHX:Sample=rhiztom2:Type=capture:capture_class=c__Alphaproteobacteria:capture_domain=d__Bacteria:capture_family=f__Xanthobacteraceae:capture_genus=g__SG-bin9:capture_order=o__Rhizobiales:capture_phylum=p__Proteobacteria:capture_species=s__SG-bin9 sp002083525:heptad=MCP-38H])0.02:0.0487624[&&NHX:Sample_counter=rhizpot3--1||rhiztom1--2||rhiztom2--2||rhiztom3--2:Type_counter=GTDB--59||capture--7:capture_class_counter=c__Alphaproteobacteria--4||c__Bacilli--1||c__Gammaproteobacteria--1||c__Planctomycetia--1:capture_domain_counter=d__Bacteria--7:capture_family_counter=f__Ancalomicrobiaceae--1||f__Lacipirellulaceae--1||f__Magnetospirillaceae--1||f__Paenibacillaceae--1||f__Pseudomonadaceae--1||f__Rhizobiaceae--1||f__Xanthobacteraceae--1:capture_genus_counter=g__Botrimarina--1||g__CAJANL01--1||g__Pinisolibacter--1||g__Pseudomonas_E--1||g__Rhizobium--1||g__SG-bin9--1||g__Saccharibacillus--1:capture_order_counter=o__Paenibacillales--1||o__Pirellulales--1||o__Pseudomonadales--1||o__Rhizobiales--3||o__Rhodospirillales--1:capture_phylum_counter=p__Firmicutes--1||p__Planctomycetota--1||p__Proteobacteria--5:capture_species_counter=s__Botrimarina sp007745835--1||s__CAJANL01 sp016183945--1||s__Pinisolibacter sp002298965--1||s__Pseudomonas_E sp016658545--1||s__Rhizobium sullae--1||s__SG-bin9 sp002083525--1||s__Saccharibacillus deserti--1:gtdb_class_counter=c__Bacilli--48||c__Gammaproteobacteria--9||c__Planctomycetia--2:gtdb_domain_counter=d__Bacteria--59:gtdb_family_counter=f__Aneurinibacillaceae--3||f__Anoxybacillaceae--1||f__Bacillaceae_M--1||f__DSM-18226--1||f__Pirellulaceae--2||f__Planococcaceae--42||f__Psychromonadaceae--1||f__Shewanellaceae--1||f__Vibrionaceae--7:gtdb_genus_counter=g__Aliivibrio--1||g__Aneurinibacillus--3||g__Anoxybacillus_B--1||g__Bacillus_BB--1||g__Caryophanon--2||g__Kurthia--3||g__Lysinibacillus--14||g__Lysinibacillus_B--4||g__Mesobacillus--1||g__Metalysinibacillus--4||g__Metasolibacillus--2||g__Photobacterium--3||g__Psychromonas--1||g__Rummeliibacillus--3||g__Shewanella--1||g__Solibacillus--4||g__Sporosarcina--1||g__UBA6163--2||g__Ureibacillus--3||g__Vibrio--3||g__Viridibacillus--2:gtdb_order_counter=o__Aneurinibacillales--3||o__Bacillales--1||o__Bacillales_A--42||o__Bacillales_B--1||o__Bacillales_F--1||o__Enterobacterales--9||o__Pirellulales--2:gtdb_phylum_counter=p__Firmicutes--48||p__Planctomycetota--2||p__Proteobacteria--9:gtdb_species_counter=s__Aliivibrio sp016764915--1||s__Aneurinibacillus aneurinilyticus--1||s__Aneurinibacillus migulanus--1||s__Aneurinibacillus soli--1||s__Anoxybacillus_B vitaminiphilus--1||s__Bacillus_BB thermozeamaize--1||s__Caryophanon latum--1||s__Caryophanon sp018384745--1||s__Kurthia huakuii--1||s__Kurthia intestinigallinarum--1||s__Kurthia senegalensis--1||s__Lysinibacillus boronitolerans--1||s__Lysinibacillus capsici--1||s__Lysinibacillus contaminans--1||s__Lysinibacillus fusiformis--1||s__Lysinibacillus fusiformis_D--1||s__Lysinibacillus fusiformis_F--2||s__Lysinibacillus macroides--2||s__Lysinibacillus pakistanensis--1||s__Lysinibacillus sp001308875--1||s__Lysinibacillus sp002973635--2||s__Lysinibacillus sp009724685--1||s__Lysinibacillus_B odysseyi--1||s__Lysinibacillus_B odysseyi_A--2||s__Lysinibacillus_B sp002359075--1||s__Mesobacillus sp018613155--1||s__Metalysinibacillus alkalisoli--2||s__Metalysinibacillus jejuensis--1||s__Metalysinibacillus saudimassiliensis--1||s__Metasolibacillus fluoroglycofenilyticus--1||s__Metasolibacillus ndiopicus--1||s__Photobacterium alginatilyticum--1||s__Photobacterium chitinilyticum--1||s__Photobacterium proteolyticum--1||s__Psychromonas hadalis--1||s__Rummeliibacillus sp003576525--1||s__Rummeliibacillus stabekisii--1||s__Rummeliibacillus suwonensis--1||s__Shewanella benthica_A--1||s__Solibacillus cecembensis--1||s__Solibacillus sp003073375--2||s__Solibacillus sp014836905--1||s__Sporosarcina sp009651005--1||s__UBA6163 sp002428205--1||s__UBA6163 sp003506095--1||s__Ureibacillus antri--1||s__Ureibacillus endophyticus--1||s__Ureibacillus xyleni--1||s__Vibrio marinisediminis--1||s__Vibrio sp002342735--2||s__Viridibacillus arenosi--1||s__Viridibacillus sp002813185--1:heptad_counter=MCP-38H--6||MCP-40H--23||MCP-42H--1||MCP-44H--36:lbd_counter=:lca_tree=d__Bacteria:name=N890977:ref_name_counter=],2771ebf1-96e5-4692-8ccb-45e05110bd46_5@MCPsignal.197.225:0.168803[&&NHX:Sample=rhiztom2:Type=capture:capture_class=c__Alphaproteobacteria:capture_domain=d__Bacteria:capture_family=f__Rhodobacteraceae:capture_genus=g__Shimia:capture_order=o__Rhodobacterales:capture_phylum=p__Proteobacteria:capture_species=s__Shimia isoporae:heptad=MCP-44H])0:2.4e-08[&&NHX:Sample_counter=rhizpot3--1||rhiztom1--2||rhiztom2--3||rhiztom3--2:Type_counter=GTDB--59||capture--8:capture_class_counter=c__Alphaproteobacteria--5||c__Bacilli--1||c__Gammaproteobacteria--1||c__Planctomycetia--1:capture_domain_counter=d__Bacteria--8:capture_family_counter=f__Ancalomicrobiaceae--1||f__Lacipirellulaceae--1||f__Magnetospirillaceae--1||f__Paenibacillaceae--1||f__Pseudomonadaceae--1||f__Rhizobiaceae--1||f__Rhodobacteraceae--1||f__Xanthobacteraceae--1:capture_genus_counter=g__Botrimarina--1||g__CAJANL01--1||g__Pinisolibacter--1||g__Pseudomonas_E--1||g__Rhizobium--1||g__SG-bin9--1||g__Saccharibacillus--1||g__Shimia--1:capture_order_counter=o__Paenibacillales--1||o__Pirellulales--1||o__Pseudomonadales--1||o__Rhizobiales--3||o__Rhodobacterales--1||o__Rhodospirillales--1:capture_phylum_counter=p__Firmicutes--1||p__Planctomycetota--1||p__Proteobacteria--6:capture_species_counter=s__Botrimarina sp007745835--1||s__CAJANL01 sp016183945--1||s__Pinisolibacter sp002298965--1||s__Pseudomonas_E sp016658545--1||s__Rhizobium sullae--1||s__SG-bin9 sp002083525--1||s__Saccharibacillus deserti--1||s__Shimia isoporae--1:gtdb_class_counter=c__Bacilli--48||c__Gammaproteobacteria--9||c__Planctomycetia--2:gtdb_domain_counter=d__Bacteria--59:gtdb_family_counter=f__Aneurinibacillaceae--3||f__Anoxybacillaceae--1||f__Bacillaceae_M--1||f__DSM-18226--1||f__Pirellulaceae--2||f__Planococcaceae--42||f__Psychromonadaceae--1||f__Shewanellaceae--1||f__Vibrionaceae--7:gtdb_genus_counter=g__Aliivibrio--1||g__Aneurinibacillus--3||g__Anoxybacillus_B--1||g__Bacillus_BB--1||g__Caryophanon--2||g__Kurthia--3||g__Lysinibacillus--14||g__Lysinibacillus_B--4||g__Mesobacillus--1||g__Metalysinibacillus--4||g__Metasolibacillus--2||g__Photobacterium--3||g__Psychromonas--1||g__Rummeliibacillus--3||g__Shewanella--1||g__Solibacillus--4||g__Sporosarcina--1||g__UBA6163--2||g__Ureibacillus--3||g__Vibrio--3||g__Viridibacillus--2:gtdb_order_counter=o__Aneurinibacillales--3||o__Bacillales--1||o__Bacillales_A--42||o__Bacillales_B--1||o__Bacillales_F--1||o__Enterobacterales--9||o__Pirellulales--2:gtdb_phylum_counter=p__Firmicutes--48||p__Planctomycetota--2||p__Proteobacteria--9:gtdb_species_counter=s__Aliivibrio sp016764915--1||s__Aneurinibacillus aneurinilyticus--1||s__Aneurinibacillus migulanus--1||s__Aneurinibacillus soli--1||s__Anoxybacillus_B vitaminiphilus--1||s__Bacillus_BB thermozeamaize--1||s__Caryophanon latum--1||s__Caryophanon sp018384745--1||s__Kurthia huakuii--1||s__Kurthia intestinigallinarum--1||s__Kurthia senegalensis--1||s__Lysinibacillus boronitolerans--1||s__Lysinibacillus capsici--1||s__Lysinibacillus contaminans--1||s__Lysinibacillus fusiformis--1||s__Lysinibacillus fusiformis_D--1||s__Lysinibacillus fusiformis_F--2||s__Lysinibacillus macroides--2||s__Lysinibacillus pakistanensis--1||s__Lysinibacillus sp001308875--1||s__Lysinibacillus sp002973635--2||s__Lysinibacillus sp009724685--1||s__Lysinibacillus_B odysseyi--1||s__Lysinibacillus_B odysseyi_A--2||s__Lysinibacillus_B sp002359075--1||s__Mesobacillus sp018613155--1||s__Metalysinibacillus alkalisoli--2||s__Metalysinibacillus jejuensis--1||s__Metalysinibacillus saudimassiliensis--1||s__Metasolibacillus fluoroglycofenilyticus--1||s__Metasolibacillus ndiopicus--1||s__Photobacterium alginatilyticum--1||s__Photobacterium chitinilyticum--1||s__Photobacterium proteolyticum--1||s__Psychromonas hadalis--1||s__Rummeliibacillus sp003576525--1||s__Rummeliibacillus stabekisii--1||s__Rummeliibacillus suwonensis--1||s__Shewanella benthica_A--1||s__Solibacillus cecembensis--1||s__Solibacillus sp003073375--2||s__Solibacillus sp014836905--1||s__Sporosarcina sp009651005--1||s__UBA6163 sp002428205--1||s__UBA6163 sp003506095--1||s__Ureibacillus antri--1||s__Ureibacillus endophyticus--1||s__Ureibacillus xyleni--1||s__Vibrio marinisediminis--1||s__Vibrio sp002342735--2||s__Viridibacillus arenosi--1||s__Viridibacillus sp002813185--1:heptad_counter=MCP-38H--6||MCP-40H--23||MCP-42H--1||MCP-44H--37:lbd_counter=:lca_tree=d__Bacteria:name=N890979:ref_name_counter=],7f5c4cd4-b7b8-4c4e-9a9b-c77af5010a47_3@MCPsignal.2.53:5e-09[&&NHX:Sample=rhiztom1:Type=capture:capture_class=c__Alphaproteobacteria:capture_domain=d__Bacteria:capture_family=f__Beijerinckiaceae:capture_genus=g__Microvirga:capture_order=o__Rhizobiales:capture_phylum=p__Proteobacteria:capture_species=s__Microvirga makkahensis:heptad=MCP-38H])0:1.8e-08[&&NHX:Sample_counter=rhizpot3--1||rhiztom1--3||rhiztom2--3||rhiztom3--2:Type_counter=GTDB--59||capture--9:capture_class_counter=c__Alphaproteobacteria--6||c__Bacilli--1||c__Gammaproteobacteria--1||c__Planctomycetia--1:capture_domain_counter=d__Bacteria--9:capture_family_counter=f__Ancalomicrobiaceae--1||f__Beijerinckiaceae--1||f__Lacipirellulaceae--1||f__Magnetospirillaceae--1||f__Paenibacillaceae--1||f__Pseudomonadaceae--1||f__Rhizobiaceae--1||f__Rhodobacteraceae--1||f__Xanthobacteraceae--1:capture_genus_counter=g__Botrimarina--1||g__CAJANL01--1||g__Microvirga--1||g__Pinisolibacter--1||g__Pseudomonas_E--1||g__Rhizobium--1||g__SG-bin9--1||g__Saccharibacillus--1||g__Shimia--1:capture_order_counter=o__Paenibacillales--1||o__Pirellulales--1||o__Pseudomonadales--1||o__Rhizobiales--4||o__Rhodobacterales--1||o__Rhodospirillales--1:capture_phylum_counter=p__Firmicutes--1||p__Planctomycetota--1||p__Proteobacteria--7:capture_species_counter=s__Botrimarina sp007745835--1||s__CAJANL01 sp016183945--1||s__Microvirga makkahensis--1||s__Pinisolibacter sp002298965--1||s__Pseudomonas_E sp016658545--1||s__Rhizobium sullae--1||s__SG-bin9 sp002083525--1||s__Saccharibacillus deserti--1||s__Shimia isoporae--1:gtdb_class_counter=c__Bacilli--48||c__Gammaproteobacteria--9||c__Planctomycetia--2:gtdb_domain_counter=d__Bacteria--59:gtdb_family_counter=f__Aneurinibacillaceae--3||f__Anoxybacillaceae--1||f__Bacillaceae_M--1||f__DSM-18226--1||f__Pirellulaceae--2||f__Planococcaceae--42||f__Psychromonadaceae--1||f__Shewanellaceae--1||f__Vibrionaceae--7:gtdb_genus_counter=g__Aliivibrio--1||g__Aneurinibacillus--3||g__Anoxybacillus_B--1||g__Bacillus_BB--1||g__Caryophanon--2||g__Kurthia--3||g__Lysinibacillus--14||g__Lysinibacillus_B--4||g__Mesobacillus--1||g__Metalysinibacillus--4||g__Metasolibacillus--2||g__Photobacterium--3||g__Psychromonas--1||g__Rummeliibacillus--3||g__Shewanella--1||g__Solibacillus--4||g__Sporosarcina--1||g__UBA6163--2||g__Ureibacillus--3||g__Vibrio--3||g__Viridibacillus--2:gtdb_order_counter=o__Aneurinibacillales--3||o__Bacillales--1||o__Bacillales_A--42||o__Bacillales_B--1||o__Bacillales_F--1||o__Enterobacterales--9||o__Pirellulales--2:gtdb_phylum_counter=p__Firmicutes--48||p__Planctomycetota--2||p__Proteobacteria--9:gtdb_species_counter=s__Aliivibrio sp016764915--1||s__Aneurinibacillus aneurinilyticus--1||s__Aneurinibacillus migulanus--1||s__Aneurinibacillus soli--1||s__Anoxybacillus_B vitaminiphilus--1||s__Bacillus_BB thermozeamaize--1||s__Caryophanon latum--1||s__Caryophanon sp018384745--1||s__Kurthia huakuii--1||s__Kurthia intestinigallinarum--1||s__Kurthia senegalensis--1||s__Lysinibacillus boronitolerans--1||s__Lysinibacillus capsici--1||s__Lysinibacillus contaminans--1||s__Lysinibacillus fusiformis--1||s__Lysinibacillus fusiformis_D--1||s__Lysinibacillus fusiformis_F--2||s__Lysinibacillus macroides--2||s__Lysinibacillus pakistanensis--1||s__Lysinibacillus sp001308875--1||s__Lysinibacillus sp002973635--2||s__Lysinibacillus sp009724685--1||s__Lysinibacillus_B odysseyi--1||s__Lysinibacillus_B odysseyi_A--2||s__Lysinibacillus_B sp002359075--1||s__Mesobacillus sp018613155--1||s__Metalysinibacillus alkalisoli--2||s__Metalysinibacillus jejuensis--1||s__Metalysinibacillus saudimassiliensis--1||s__Metasolibacillus fluoroglycofenilyticus--1||s__Metasolibacillus ndiopicus--1||s__Photobacterium alginatilyticum--1||s__Photobacterium chitinilyticum--1||s__Photobacterium proteolyticum--1||s__Psychromonas hadalis--1||s__Rummeliibacillus sp003576525--1||s__Rummeliibacillus stabekisii--1||s__Rummeliibacillus suwonensis--1||s__Shewanella benthica_A--1||s__Solibacillus cecembensis--1||s__Solibacillus sp003073375--2||s__Solibacillus sp014836905--1||s__Sporosarcina sp009651005--1||s__UBA6163 sp002428205--1||s__UBA6163 sp003506095--1||s__Ureibacillus antri--1||s__Ureibacillus endophyticus--1||s__Ureibacillus xyleni--1||s__Vibrio marinisediminis--1||s__Vibrio sp002342735--2||s__Viridibacillus arenosi--1||s__Viridibacillus sp002813185--1:heptad_counter=MCP-38H--7||MCP-40H--23||MCP-42H--1||MCP-44H--37:lbd_counter=:lca_tree=d__Bacteria:name=N890981:ref_name_counter=])0.85:0.092716[&&NHX:Sample_counter=rhizpot3--1||rhiztom1--6||rhiztom2--4||rhiztom3--2:Type_counter=GTDB--64||capture--13:capture_class_counter=c__Alphaproteobacteria--9||c__Bacilli--1||c__Gammaproteobacteria--1||c__Planctomycetia--2:capture_domain_counter=d__Bacteria--13:capture_family_counter=f__Ancalomicrobiaceae--2||f__Beijerinckiaceae--1||f__Lacipirellulaceae--1||f__Magnetospirillaceae--1||f__Paenibacillaceae--1||f__Pirellulaceae--1||f__Pseudomonadaceae--1||f__Rhizobiaceae--3||f__Rhodobacteraceae--1||f__Xanthobacteraceae--1:capture_genus_counter=g__Botrimarina--1||g__CAJANL01--1||g__Microvirga--1||g__Pinisolibacter--2||g__Pseudomonas_E--1||g__Rhizobium--3||g__SG-bin9--1||g__Saccharibacillus--1||g__Shimia--1||g__UBA11682--1:capture_order_counter=o__Paenibacillales--1||o__Pirellulales--2||o__Pseudomonadales--1||o__Rhizobiales--7||o__Rhodobacterales--1||o__Rhodospirillales--1:capture_phylum_counter=p__Firmicutes--1||p__Planctomycetota--2||p__Proteobacteria--10:capture_species_counter=s__Botrimarina sp007745835--1||s__CAJANL01 sp016183945--1||s__Microvirga makkahensis--1||s__Pinisolibacter sp002298965--2||s__Pseudomonas_E sp016658545--1||s__Rhizobium ruizarguesonis--1||s__Rhizobium sullae--2||s__SG-bin9 sp002083525--1||s__Saccharibacillus deserti--1||s__Shimia isoporae--1||s__UBA11682 sp003455945--1:gtdb_class_counter=c__Bacilli--48||c__Gammaproteobacteria--9||c__Magnetococcia--5||c__Planctomycetia--2:gtdb_domain_counter=d__Bacteria--64:gtdb_family_counter=f__Aneurinibacillaceae--3||f__Anoxybacillaceae--1||f__Bacillaceae_M--1||f__DC0425bin3--5||f__DSM-18226--1||f__Pirellulaceae--2||f__Planococcaceae--42||f__Psychromonadaceae--1||f__Shewanellaceae--1||f__Vibrionaceae--7:gtdb_genus_counter=g__Aliivibrio--1||g__Aneurinibacillus--3||g__Anoxybacillus_B--1||g__Bacillus_BB--1||g__Caryophanon--2||g__DC0425bin3--1||g__HA3dbin3--4||g__Kurthia--3||g__Lysinibacillus--14||g__Lysinibacillus_B--4||g__Mesobacillus--1||g__Metalysinibacillus--4||g__Metasolibacillus--2||g__Photobacterium--3||g__Psychromonas--1||g__Rummeliibacillus--3||g__Shewanella--1||g__Solibacillus--4||g__Sporosarcina--1||g__UBA6163--2||g__Ureibacillus--3||g__Vibrio--3||g__Viridibacillus--2:gtdb_order_counter=o__Aneurinibacillales--3||o__Bacillales--1||o__Bacillales_A--42||o__Bacillales_B--1||o__Bacillales_F--1||o__Enterobacterales--9||o__Magnetococcales--5||o__Pirellulales--2:gtdb_phylum_counter=p__Firmicutes--48||p__Planctomycetota--2||p__Proteobacteria--14:gtdb_species_counter=s__Aliivibrio sp016764915--1||s__Aneurinibacillus aneurinilyticus--1||s__Aneurinibacillus migulanus--1||s__Aneurinibacillus soli--1||s__Anoxybacillus_B vitaminiphilus--1||s__Bacillus_BB thermozeamaize--1||s__Caryophanon latum--1||s__Caryophanon sp018384745--1||s__DC0425bin3 sp002753665--1||s__HA3dbin3 sp002753495--1||s__HA3dbin3 sp015228935--1||s__HA3dbin3 sp015229045--1||s__HA3dbin3 sp015231175--1||s__Kurthia huakuii--1||s__Kurthia intestinigallinarum--1||s__Kurthia senegalensis--1||s__Lysinibacillus boronitolerans--1||s__Lysinibacillus capsici--1||s__Lysinibacillus contaminans--1||s__Lysinibacillus fusiformis--1||s__Lysinibacillus fusiformis_D--1||s__Lysinibacillus fusiformis_F--2||s__Lysinibacillus macroides--2||s__Lysinibacillus pakistanensis--1||s__Lysinibacillus sp001308875--1||s__Lysinibacillus sp002973635--2||s__Lysinibacillus sp009724685--1||s__Lysinibacillus_B odysseyi--1||s__Lysinibacillus_B odysseyi_A--2||s__Lysinibacillus_B sp002359075--1||s__Mesobacillus sp018613155--1||s__Metalysinibacillus alkalisoli--2||s__Metalysinibacillus jejuensis--1||s__Metalysinibacillus saudimassiliensis--1||s__Metasolibacillus fluoroglycofenilyticus--1||s__Metasolibacillus ndiopicus--1||s__Photobacterium alginatilyticum--1||s__Photobacterium chitinilyticum--1||s__Photobacterium proteolyticum--1||s__Psychromonas hadalis--1||s__Rummeliibacillus sp003576525--1||s__Rummeliibacillus stabekisii--1||s__Rummeliibacillus suwonensis--1||s__Shewanella benthica_A--1||s__Solibacillus cecembensis--1||s__Solibacillus sp003073375--2||s__Solibacillus sp014836905--1||s__Sporosarcina sp009651005--1||s__UBA6163 sp002428205--1||s__UBA6163 sp003506095--1||s__Ureibacillus antri--1||s__Ureibacillus endophyticus--1||s__Ureibacillus xyleni--1||s__Vibrio marinisediminis--1||s__Vibrio sp002342735--2||s__Viridibacillus arenosi--1||s__Viridibacillus sp002813185--1:heptad_counter=MCP-38H--11||MCP-40H--23||MCP-42H--1||MCP-44H--37||MCP-58H--5:lbd_counter=:lca_tree=d__Bacteria:name=N890982:ref_name_counter=],((GB_GCA_016794485.1_protein.faa_JAEUHV010000316.1_5@PF00015_full_PFAM.183.383:0.803618[&&NHX:Type=GTDB:gtdb_class=c__UBA1135:gtdb_domain=d__Bacteria:gtdb_family=f__UBA2386:gtdb_genus=g__UBA2386:gtdb_order=o__UBA2386:gtdb_phylum=p__Planctomycetota:gtdb_species=s__UBA2386 sp016794485:heptad=MCP-38H:species=d__Bacteria_p__Planctomycetota_c__UBA1135_o__UBA2386_f__UBA2386_g__UBA2386_s__UBA2386 sp016794485],((GB_GCA_018821305.1_protein.faa_JAHJMN010000046.1_10@PF00015_full_PFAM.495.711:0.208643[&&NHX:Type=GTDB:gtdb_class=c__Polyangia:gtdb_domain=d__Bacteria:gtdb_family=f__HGW-17:gtdb_genus=g__JAHJMN01:gtdb_order=o__HGW-17:gtdb_phylum=p__Myxococcota:gtdb_species=s__JAHJMN01 sp018821305:heptad=MCP-42H:species=d__Bacteria_p__Myxococcota_c__Polyangia_o__HGW-17_f__HGW-17_g__JAHJMN01_s__JAHJMN01 sp018821305],GB_GCA_016937155.1_protein.faa_JAFGWM010000069.1_2@PF00015_full_PFAM.492.712:0.142437[&&NHX:Type=GTDB:gtdb_class=c__Polyangia:gtdb_domain=d__Bacteria:gtdb_family=f__HGW-17:gtdb_genus=g__JAHJMN01:gtdb_order=o__HGW-17:gtdb_phylum=p__Myxococcota:gtdb_species=s__JAHJMN01 sp016937155:heptad=MCP-38H:species=d__Bacteria_p__Myxococcota_c__Polyangia_o__HGW-17_f__HGW-17_g__JAHJMN01_s__JAHJMN01 sp016937155])0.981:0.525465[&&NHX:Sample_counter=:Type_counter=GTDB--2:capture_class_counter=:capture_domain_counter=:capture_family_counter=:capture_genus_counter=:capture_order_counter=:capture_phylum_counter=:capture_species_counter=:evoltype=D:gtdb_class_counter=c__Polyangia--2:gtdb_domain_counter=d__Bacteria--2:gtdb_family_counter=f__HGW-17--2:gtdb_genus_counter=g__JAHJMN01--2:gtdb_order_counter=o__HGW-17--2:gtdb_phylum_counter=p__Myxococcota--2:gtdb_species_counter=s__JAHJMN01 sp016937155--1||s__JAHJMN01 sp018821305--1:heptad_counter=MCP-38H--1||MCP-42H--1:lbd_counter=:lca=d__Bacteria:lca_tree=g__JAHJMN01:name=N890986:ref_name_counter=],a7c7f4a5-66b0-41d2-b15b-f17e0fe0171a_2@MCPsignal.62.95:0.168425[&&NHX:Sample=rhiztom3:Type=capture:capture_class=c__Alphaproteobacteria:capture_domain=d__Bacteria:capture_family=f__Xanthobacteraceae:capture_genus=g__Pseudolabrys:capture_order=o__Rhizobiales:capture_phylum=p__Proteobacteria:capture_species=s__Pseudolabrys sp019246455:heptad=MCP-38H])0.641:0.0455104[&&NHX:Sample_counter=rhiztom3--1:Type_counter=GTDB--2||capture--1:capture_class_counter=c__Alphaproteobacteria--1:capture_domain_counter=d__Bacteria--1:capture_family_counter=f__Xanthobacteraceae--1:capture_genus_counter=g__Pseudolabrys--1:capture_order_counter=o__Rhizobiales--1:capture_phylum_counter=p__Proteobacteria--1:capture_species_counter=s__Pseudolabrys sp019246455--1:gtdb_class_counter=c__Polyangia--2:gtdb_domain_counter=d__Bacteria--2:gtdb_family_counter=f__HGW-17--2:gtdb_genus_counter=g__JAHJMN01--2:gtdb_order_counter=o__HGW-17--2:gtdb_phylum_counter=p__Myxococcota--2:gtdb_species_counter=s__JAHJMN01 sp016937155--1||s__JAHJMN01 sp018821305--1:heptad_counter=MCP-38H--2||MCP-42H--1:lbd_counter=:lca_tree=g__JAHJMN01:name=N890988:ref_name_counter=])0.728:0.100334[&&NHX:Sample_counter=rhiztom3--1:Type_counter=GTDB--3||capture--1:capture_class_counter=c__Alphaproteobacteria--1:capture_domain_counter=d__Bacteria--1:capture_family_counter=f__Xanthobacteraceae--1:capture_genus_counter=g__Pseudolabrys--1:capture_order_counter=o__Rhizobiales--1:capture_phylum_counter=p__Proteobacteria--1:capture_species_counter=s__Pseudolabrys sp019246455--1:gtdb_class_counter=c__Polyangia--2||c__UBA1135--1:gtdb_domain_counter=d__Bacteria--3:gtdb_family_counter=f__HGW-17--2||f__UBA2386--1:gtdb_genus_counter=g__JAHJMN01--2||g__UBA2386--1:gtdb_order_counter=o__HGW-17--2||o__UBA2386--1:gtdb_phylum_counter=p__Myxococcota--2||p__Planctomycetota--1:gtdb_species_counter=s__JAHJMN01 sp016937155--1||s__JAHJMN01 sp018821305--1||s__UBA2386 sp016794485--1:heptad_counter=MCP-38H--3||MCP-42H--1:lbd_counter=:lca_tree=d__Bacteria:name=N890989:ref_name_counter=],3d3cf3cf-a084-4374-a8af-22143364e7d0_6@MCPsignal.22.72:0.152541[&&NHX:Sample=rhiztom2:Type=capture:capture_class=c__Alphaproteobacteria:capture_domain=d__Bacteria:capture_family=f__Beijerinckiaceae:capture_genus=g__Microvirga:capture_order=o__Rhizobiales:capture_phylum=p__Proteobacteria:capture_species=s__Microvirga makkahensis:heptad=MCP-38H])0.771:0.0911297[&&NHX:Sample_counter=rhiztom2--1||rhiztom3--1:Type_counter=GTDB--3||capture--2:capture_class_counter=c__Alphaproteobacteria--2:capture_domain_counter=d__Bacteria--2:capture_family_counter=f__Beijerinckiaceae--1||f__Xanthobacteraceae--1:capture_genus_counter=g__Microvirga--1||g__Pseudolabrys--1:capture_order_counter=o__Rhizobiales--2:capture_phylum_counter=p__Proteobacteria--2:capture_species_counter=s__Microvirga makkahensis--1||s__Pseudolabrys sp019246455--1:gtdb_class_counter=c__Polyangia--2||c__UBA1135--1:gtdb_domain_counter=d__Bacteria--3:gtdb_family_counter=f__HGW-17--2||f__UBA2386--1:gtdb_genus_counter=g__JAHJMN01--2||g__UBA2386--1:gtdb_order_counter=o__HGW-17--2||o__UBA2386--1:gtdb_phylum_counter=p__Myxococcota--2||p__Planctomycetota--1:gtdb_species_counter=s__JAHJMN01 sp016937155--1||s__JAHJMN01 sp018821305--1||s__UBA2386 sp016794485--1:heptad_counter=MCP-38H--4||MCP-42H--1:lbd_counter=:lca_tree=d__Bacteria:name=N890991:ref_name_counter=])0.196:0.0656531[&&NHX:Sample_counter=rhizpot3--1||rhiztom1--6||rhiztom2--5||rhiztom3--3:Type_counter=GTDB--67||capture--15:capture_class_counter=c__Alphaproteobacteria--11||c__Bacilli--1||c__Gammaproteobacteria--1||c__Planctomycetia--2:capture_domain_counter=d__Bacteria--15:capture_family_counter=f__Ancalomicrobiaceae--2||f__Beijerinckiaceae--2||f__Lacipirellulaceae--1||f__Magnetospirillaceae--1||f__Paenibacillaceae--1||f__Pirellulaceae--1||f__Pseudomonadaceae--1||f__Rhizobiaceae--3||f__Rhodobacteraceae--1||f__Xanthobacteraceae--2:capture_genus_counter=g__Botrimarina--1||g__CAJANL01--1||g__Microvirga--2||g__Pinisolibacter--2||g__Pseudolabrys--1||g__Pseudomonas_E--1||g__Rhizobium--3||g__SG-bin9--1||g__Saccharibacillus--1||g__Shimia--1||g__UBA11682--1:capture_order_counter=o__Paenibacillales--1||o__Pirellulales--2||o__Pseudomonadales--1||o__Rhizobiales--9||o__Rhodobacterales--1||o__Rhodospirillales--1:capture_phylum_counter=p__Firmicutes--1||p__Planctomycetota--2||p__Proteobacteria--12:capture_species_counter=s__Botrimarina sp007745835--1||s__CAJANL01 sp016183945--1||s__Microvirga makkahensis--2||s__Pinisolibacter sp002298965--2||s__Pseudolabrys sp019246455--1||s__Pseudomonas_E sp016658545--1||s__Rhizobium ruizarguesonis--1||s__Rhizobium sullae--2||s__SG-bin9 sp002083525--1||s__Saccharibacillus deserti--1||s__Shimia isoporae--1||s__UBA11682 sp003455945--1:gtdb_class_counter=c__Bacilli--48||c__Gammaproteobacteria--9||c__Magnetococcia--5||c__Planctomycetia--2||c__Polyangia--2||c__UBA1135--1:gtdb_domain_counter=d__Bacteria--67:gtdb_family_counter=f__Aneurinibacillaceae--3||f__Anoxybacillaceae--1||f__Bacillaceae_M--1||f__DC0425bin3--5||f__DSM-18226--1||f__HGW-17--2||f__Pirellulaceae--2||f__Planococcaceae--42||f__Psychromonadaceae--1||f__Shewanellaceae--1||f__UBA2386--1||f__Vibrionaceae--7:gtdb_genus_counter=g__Aliivibrio--1||g__Aneurinibacillus--3||g__Anoxybacillus_B--1||g__Bacillus_BB--1||g__Caryophanon--2||g__DC0425bin3--1||g__HA3dbin3--4||g__JAHJMN01--2||g__Kurthia--3||g__Lysinibacillus--14||g__Lysinibacillus_B--4||g__Mesobacillus--1||g__Metalysinibacillus--4||g__Metasolibacillus--2||g__Photobacterium--3||g__Psychromonas--1||g__Rummeliibacillus--3||g__Shewanella--1||g__Solibacillus--4||g__Sporosarcina--1||g__UBA2386--1||g__UBA6163--2||g__Ureibacillus--3||g__Vibrio--3||g__Viridibacillus--2:gtdb_order_counter=o__Aneurinibacillales--3||o__Bacillales--1||o__Bacillales_A--42||o__Bacillales_B--1||o__Bacillales_F--1||o__Enterobacterales--9||o__HGW-17--2||o__Magnetococcales--5||o__Pirellulales--2||o__UBA2386--1:gtdb_phylum_counter=p__Firmicutes--48||p__Myxococcota--2||p__Planctomycetota--3||p__Proteobacteria--14:gtdb_species_counter=s__Aliivibrio sp016764915--1||s__Aneurinibacillus aneurinilyticus--1||s__Aneurinibacillus migulanus--1||s__Aneurinibacillus soli--1||s__Anoxybacillus_B vitaminiphilus--1||s__Bacillus_BB thermozeamaize--1||s__Caryophanon latum--1||s__Caryophanon sp018384745--1||s__DC0425bin3 sp002753665--1||s__HA3dbin3 sp002753495--1||s__HA3dbin3 sp015228935--1||s__HA3dbin3 sp015229045--1||s__HA3dbin3 sp015231175--1||s__JAHJMN01 sp016937155--1||s__JAHJMN01 sp018821305--1||s__Kurthia huakuii--1||s__Kurthia intestinigallinarum--1||s__Kurthia senegalensis--1||s__Lysinibacillus boronitolerans--1||s__Lysinibacillus capsici--1||s__Lysinibacillus contaminans--1||s__Lysinibacillus fusiformis--1||s__Lysinibacillus fusiformis_D--1||s__Lysinibacillus fusiformis_F--2||s__Lysinibacillus macroides--2||s__Lysinibacillus pakistanensis--1||s__Lysinibacillus sp001308875--1||s__Lysinibacillus sp002973635--2||s__Lysinibacillus sp009724685--1||s__Lysinibacillus_B odysseyi--1||s__Lysinibacillus_B odysseyi_A--2||s__Lysinibacillus_B sp002359075--1||s__Mesobacillus sp018613155--1||s__Metalysinibacillus alkalisoli--2||s__Metalysinibacillus jejuensis--1||s__Metalysinibacillus saudimassiliensis--1||s__Metasolibacillus fluoroglycofenilyticus--1||s__Metasolibacillus ndiopicus--1||s__Photobacterium alginatilyticum--1||s__Photobacterium chitinilyticum--1||s__Photobacterium proteolyticum--1||s__Psychromonas hadalis--1||s__Rummeliibacillus sp003576525--1||s__Rummeliibacillus stabekisii--1||s__Rummeliibacillus suwonensis--1||s__Shewanella benthica_A--1||s__Solibacillus cecembensis--1||s__Solibacillus sp003073375--2||s__Solibacillus sp014836905--1||s__Sporosarcina sp009651005--1||s__UBA2386 sp016794485--1||s__UBA6163 sp002428205--1||s__UBA6163 sp003506095--1||s__Ureibacillus antri--1||s__Ureibacillus endophyticus--1||s__Ureibacillus xyleni--1||s__Vibrio marinisediminis--1||s__Vibrio sp002342735--2||s__Viridibacillus arenosi--1||s__Viridibacillus sp002813185--1:heptad_counter=MCP-38H--15||MCP-40H--23||MCP-42H--2||MCP-44H--37||MCP-58H--5:lbd_counter=:lca_tree=d__Bacteria:name=N890992:ref_name_counter=])0:1.8e-08[&&NHX:Sample_counter=rhizpot3--1||rhiztom1--6||rhiztom2--6||rhiztom3--3:Type_counter=GTDB--67||capture--16:capture_class_counter=c__Alphaproteobacteria--11||c__Bacilli--1||c__Gammaproteobacteria--2||c__Planctomycetia--2:capture_domain_counter=d__Bacteria--16:capture_family_counter=f__Ancalomicrobiaceae--2||f__Beijerinckiaceae--2||f__Lacipirellulaceae--1||f__Magnetospirillaceae--1||f__Paenibacillaceae--1||f__Pirellulaceae--1||f__Pseudomonadaceae--2||f__Rhizobiaceae--3||f__Rhodobacteraceae--1||f__Xanthobacteraceae--2:capture_genus_counter=g__Botrimarina--1||g__CAJANL01--1||g__Microvirga--2||g__Pinisolibacter--2||g__Pseudolabrys--1||g__Pseudomonas_E--2||g__Rhizobium--3||g__SG-bin9--1||g__Saccharibacillus--1||g__Shimia--1||g__UBA11682--1:capture_order_counter=o__Paenibacillales--1||o__Pirellulales--2||o__Pseudomonadales--2||o__Rhizobiales--9||o__Rhodobacterales--1||o__Rhodospirillales--1:capture_phylum_counter=p__Firmicutes--1||p__Planctomycetota--2||p__Proteobacteria--13:capture_species_counter=s__Botrimarina sp007745835--1||s__CAJANL01 sp016183945--1||s__Microvirga makkahensis--2||s__Pinisolibacter sp002298965--2||s__Pseudolabrys sp019246455--1||s__Pseudomonas_E chlororaphis_D--1||s__Pseudomonas_E sp016658545--1||s__Rhizobium ruizarguesonis--1||s__Rhizobium sullae--2||s__SG-bin9 sp002083525--1||s__Saccharibacillus deserti--1||s__Shimia isoporae--1||s__UBA11682 sp003455945--1:gtdb_class_counter=c__Bacilli--48||c__Gammaproteobacteria--9||c__Magnetococcia--5||c__Planctomycetia--2||c__Polyangia--2||c__UBA1135--1:gtdb_domain_counter=d__Bacteria--67:gtdb_family_counter=f__Aneurinibacillaceae--3||f__Anoxybacillaceae--1||f__Bacillaceae_M--1||f__DC0425bin3--5||f__DSM-18226--1||f__HGW-17--2||f__Pirellulaceae--2||f__Planococcaceae--42||f__Psychromonadaceae--1||f__Shewanellaceae--1||f__UBA2386--1||f__Vibrionaceae--7:gtdb_genus_counter=g__Aliivibrio--1||g__Aneurinibacillus--3||g__Anoxybacillus_B--1||g__Bacillus_BB--1||g__Caryophanon--2||g__DC0425bin3--1||g__HA3dbin3--4||g__JAHJMN01--2||g__Kurthia--3||g__Lysinibacillus--14||g__Lysinibacillus_B--4||g__Mesobacillus--1||g__Metalysinibacillus--4||g__Metasolibacillus--2||g__Photobacterium--3||g__Psychromonas--1||g__Rummeliibacillus--3||g__Shewanella--1||g__Solibacillus--4||g__Sporosarcina--1||g__UBA2386--1||g__UBA6163--2||g__Ureibacillus--3||g__Vibrio--3||g__Viridibacillus--2:gtdb_order_counter=o__Aneurinibacillales--3||o__Bacillales--1||o__Bacillales_A--42||o__Bacillales_B--1||o__Bacillales_F--1||o__Enterobacterales--9||o__HGW-17--2||o__Magnetococcales--5||o__Pirellulales--2||o__UBA2386--1:gtdb_phylum_counter=p__Firmicutes--48||p__Myxococcota--2||p__Planctomycetota--3||p__Proteobacteria--14:gtdb_species_counter=s__Aliivibrio sp016764915--1||s__Aneurinibacillus aneurinilyticus--1||s__Aneurinibacillus migulanus--1||s__Aneurinibacillus soli--1||s__Anoxybacillus_B vitaminiphilus--1||s__Bacillus_BB thermozeamaize--1||s__Caryophanon latum--1||s__Caryophanon sp018384745--1||s__DC0425bin3 sp002753665--1||s__HA3dbin3 sp002753495--1||s__HA3dbin3 sp015228935--1||s__HA3dbin3 sp015229045--1||s__HA3dbin3 sp015231175--1||s__JAHJMN01 sp016937155--1||s__JAHJMN01 sp018821305--1||s__Kurthia huakuii--1||s__Kurthia intestinigallinarum--1||s__Kurthia senegalensis--1||s__Lysinibacillus boronitolerans--1||s__Lysinibacillus capsici--1||s__Lysinibacillus contaminans--1||s__Lysinibacillus fusiformis--1||s__Lysinibacillus fusiformis_D--1||s__Lysinibacillus fusiformis_F--2||s__Lysinibacillus macroides--2||s__Lysinibacillus pakistanensis--1||s__Lysinibacillus sp001308875--1||s__Lysinibacillus sp002973635--2||s__Lysinibacillus sp009724685--1||s__Lysinibacillus_B odysseyi--1||s__Lysinibacillus_B odysseyi_A--2||s__Lysinibacillus_B sp002359075--1||s__Mesobacillus sp018613155--1||s__Metalysinibacillus alkalisoli--2||s__Metalysinibacillus jejuensis--1||s__Metalysinibacillus saudimassiliensis--1||s__Metasolibacillus fluoroglycofenilyticus--1||s__Metasolibacillus ndiopicus--1||s__Photobacterium alginatilyticum--1||s__Photobacterium chitinilyticum--1||s__Photobacterium proteolyticum--1||s__Psychromonas hadalis--1||s__Rummeliibacillus sp003576525--1||s__Rummeliibacillus stabekisii--1||s__Rummeliibacillus suwonensis--1||s__Shewanella benthica_A--1||s__Solibacillus cecembensis--1||s__Solibacillus sp003073375--2||s__Solibacillus sp014836905--1||s__Sporosarcina sp009651005--1||s__UBA2386 sp016794485--1||s__UBA6163 sp002428205--1||s__UBA6163 sp003506095--1||s__Ureibacillus antri--1||s__Ureibacillus endophyticus--1||s__Ureibacillus xyleni--1||s__Vibrio marinisediminis--1||s__Vibrio sp002342735--2||s__Viridibacillus arenosi--1||s__Viridibacillus sp002813185--1:heptad_counter=MCP-38H--16||MCP-40H--23||MCP-42H--2||MCP-44H--37||MCP-58H--5:lbd_counter=:lca_tree=d__Bacteria:name=N890993:ref_name_counter=])0.433:1.8e-08[&&NHX:Sample_counter=rhizpot3--1||rhiztom1--6||rhiztom2--7||rhiztom3--3:Type_counter=GTDB--67||capture--17:capture_class_counter=c__Alphaproteobacteria--12||c__Bacilli--1||c__Gammaproteobacteria--2||c__Planctomycetia--2:capture_domain_counter=d__Bacteria--17:capture_family_counter=f__Ancalomicrobiaceae--2||f__Beijerinckiaceae--2||f__Lacipirellulaceae--1||f__Magnetospirillaceae--1||f__Paenibacillaceae--1||f__Pirellulaceae--1||f__Pseudomonadaceae--2||f__Rhizobiaceae--3||f__Rhodobacteraceae--1||f__Xanthobacteraceae--3:capture_genus_counter=g__Botrimarina--1||g__CAJANL01--1||g__Microvirga--2||g__Pinisolibacter--2||g__Pseudolabrys--2||g__Pseudomonas_E--2||g__Rhizobium--3||g__SG-bin9--1||g__Saccharibacillus--1||g__Shimia--1||g__UBA11682--1:capture_order_counter=o__Paenibacillales--1||o__Pirellulales--2||o__Pseudomonadales--2||o__Rhizobiales--10||o__Rhodobacterales--1||o__Rhodospirillales--1:capture_phylum_counter=p__Firmicutes--1||p__Planctomycetota--2||p__Proteobacteria--14:capture_species_counter=s__Botrimarina sp007745835--1||s__CAJANL01 sp016183945--1||s__Microvirga makkahensis--2||s__Pinisolibacter sp002298965--2||s__Pseudolabrys sp003133345--1||s__Pseudolabrys sp019246455--1||s__Pseudomonas_E chlororaphis_D--1||s__Pseudomonas_E sp016658545--1||s__Rhizobium ruizarguesonis--1||s__Rhizobium sullae--2||s__SG-bin9 sp002083525--1||s__Saccharibacillus deserti--1||s__Shimia isoporae--1||s__UBA11682 sp003455945--1:gtdb_class_counter=c__Bacilli--48||c__Gammaproteobacteria--9||c__Magnetococcia--5||c__Planctomycetia--2||c__Polyangia--2||c__UBA1135--1:gtdb_domain_counter=d__Bacteria--67:gtdb_family_counter=f__Aneurinibacillaceae--3||f__Anoxybacillaceae--1||f__Bacillaceae_M--1||f__DC0425bin3--5||f__DSM-18226--1||f__HGW-17--2||f__Pirellulaceae--2||f__Planococcaceae--42||f__Psychromonadaceae--1||f__Shewanellaceae--1||f__UBA2386--1||f__Vibrionaceae--7:gtdb_genus_counter=g__Aliivibrio--1||g__Aneurinibacillus--3||g__Anoxybacillus_B--1||g__Bacillus_BB--1||g__Caryophanon--2||g__DC0425bin3--1||g__HA3dbin3--4||g__JAHJMN01--2||g__Kurthia--3||g__Lysinibacillus--14||g__Lysinibacillus_B--4||g__Mesobacillus--1||g__Metalysinibacillus--4||g__Metasolibacillus--2||g__Photobacterium--3||g__Psychromonas--1||g__Rummeliibacillus--3||g__Shewanella--1||g__Solibacillus--4||g__Sporosarcina--1||g__UBA2386--1||g__UBA6163--2||g__Ureibacillus--3||g__Vibrio--3||g__Viridibacillus--2:gtdb_order_counter=o__Aneurinibacillales--3||o__Bacillales--1||o__Bacillales_A--42||o__Bacillales_B--1||o__Bacillales_F--1||o__Enterobacterales--9||o__HGW-17--2||o__Magnetococcales--5||o__Pirellulales--2||o__UBA2386--1:gtdb_phylum_counter=p__Firmicutes--48||p__Myxococcota--2||p__Planctomycetota--3||p__Proteobacteria--14:gtdb_species_counter=s__Aliivibrio sp016764915--1||s__Aneurinibacillus aneurinilyticus--1||s__Aneurinibacillus migulanus--1||s__Aneurinibacillus soli--1||s__Anoxybacillus_B vitaminiphilus--1||s__Bacillus_BB thermozeamaize--1||s__Caryophanon latum--1||s__Caryophanon sp018384745--1||s__DC0425bin3 sp002753665--1||s__HA3dbin3 sp002753495--1||s__HA3dbin3 sp015228935--1||s__HA3dbin3 sp015229045--1||s__HA3dbin3 sp015231175--1||s__JAHJMN01 sp016937155--1||s__JAHJMN01 sp018821305--1||s__Kurthia huakuii--1||s__Kurthia intestinigallinarum--1||s__Kurthia senegalensis--1||s__Lysinibacillus boronitolerans--1||s__Lysinibacillus capsici--1||s__Lysinibacillus contaminans--1||s__Lysinibacillus fusiformis--1||s__Lysinibacillus fusiformis_D--1||s__Lysinibacillus fusiformis_F--2||s__Lysinibacillus macroides--2||s__Lysinibacillus pakistanensis--1||s__Lysinibacillus sp001308875--1||s__Lysinibacillus sp002973635--2||s__Lysinibacillus sp009724685--1||s__Lysinibacillus_B odysseyi--1||s__Lysinibacillus_B odysseyi_A--2||s__Lysinibacillus_B sp002359075--1||s__Mesobacillus sp018613155--1||s__Metalysinibacillus alkalisoli--2||s__Metalysinibacillus jejuensis--1||s__Metalysinibacillus saudimassiliensis--1||s__Metasolibacillus fluoroglycofenilyticus--1||s__Metasolibacillus ndiopicus--1||s__Photobacterium alginatilyticum--1||s__Photobacterium chitinilyticum--1||s__Photobacterium proteolyticum--1||s__Psychromonas hadalis--1||s__Rummeliibacillus sp003576525--1||s__Rummeliibacillus stabekisii--1||s__Rummeliibacillus suwonensis--1||s__Shewanella benthica_A--1||s__Solibacillus cecembensis--1||s__Solibacillus sp003073375--2||s__Solibacillus sp014836905--1||s__Sporosarcina sp009651005--1||s__UBA2386 sp016794485--1||s__UBA6163 sp002428205--1||s__UBA6163 sp003506095--1||s__Ureibacillus antri--1||s__Ureibacillus endophyticus--1||s__Ureibacillus xyleni--1||s__Vibrio marinisediminis--1||s__Vibrio sp002342735--2||s__Viridibacillus arenosi--1||s__Viridibacillus sp002813185--1:heptad_counter=MCP-38H--17||MCP-40H--23||MCP-42H--2||MCP-44H--37||MCP-58H--5:lbd_counter=:lca_tree=d__Bacteria:name=N890994:ref_name_counter=],2c5549e5-24ad-5f1d-bea9-2ce3f31e9b87_3@MCPsignal.2.51:5e-09[&&NHX:Sample=rhiztom1:Type=capture:capture_class=c__Alphaproteobacteria:capture_domain=d__Bacteria:capture_family=f__Beijerinckiaceae:capture_genus=g__Microvirga:capture_order=o__Rhizobiales:capture_phylum=p__Proteobacteria:capture_species=s__Microvirga makkahensis:heptad=MCP-38H])0:1.8e-08[&&NHX:Sample_counter=rhizpot3--1||rhiztom1--7||rhiztom2--7||rhiztom3--3:Type_counter=GTDB--67||capture--18:capture_class_counter=c__Alphaproteobacteria--13||c__Bacilli--1||c__Gammaproteobacteria--2||c__Planctomycetia--2:capture_domain_counter=d__Bacteria--18:capture_family_counter=f__Ancalomicrobiaceae--2||f__Beijerinckiaceae--3||f__Lacipirellulaceae--1||f__Magnetospirillaceae--1||f__Paenibacillaceae--1||f__Pirellulaceae--1||f__Pseudomonadaceae--2||f__Rhizobiaceae--3||f__Rhodobacteraceae--1||f__Xanthobacteraceae--3:capture_genus_counter=g__Botrimarina--1||g__CAJANL01--1||g__Microvirga--3||g__Pinisolibacter--2||g__Pseudolabrys--2||g__Pseudomonas_E--2||g__Rhizobium--3||g__SG-bin9--1||g__Saccharibacillus--1||g__Shimia--1||g__UBA11682--1:capture_order_counter=o__Paenibacillales--1||o__Pirellulales--2||o__Pseudomonadales--2||o__Rhizobiales--11||o__Rhodobacterales--1||o__Rhodospirillales--1:capture_phylum_counter=p__Firmicutes--1||p__Planctomycetota--2||p__Proteobacteria--15:capture_species_counter=s__Botrimarina sp007745835--1||s__CAJANL01 sp016183945--1||s__Microvirga makkahensis--3||s__Pinisolibacter sp002298965--2||s__Pseudolabrys sp003133345--1||s__Pseudolabrys sp019246455--1||s__Pseudomonas_E chlororaphis_D--1||s__Pseudomonas_E sp016658545--1||s__Rhizobium ruizarguesonis--1||s__Rhizobium sullae--2||s__SG-bin9 sp002083525--1||s__Saccharibacillus deserti--1||s__Shimia isoporae--1||s__UBA11682 sp003455945--1:gtdb_class_counter=c__Bacilli--48||c__Gammaproteobacteria--9||c__Magnetococcia--5||c__Planctomycetia--2||c__Polyangia--2||c__UBA1135--1:gtdb_domain_counter=d__Bacteria--67:gtdb_family_counter=f__Aneurinibacillaceae--3||f__Anoxybacillaceae--1||f__Bacillaceae_M--1||f__DC0425bin3--5||f__DSM-18226--1||f__HGW-17--2||f__Pirellulaceae--2||f__Planococcaceae--42||f__Psychromonadaceae--1||f__Shewanellaceae--1||f__UBA2386--1||f__Vibrionaceae--7:gtdb_genus_counter=g__Aliivibrio--1||g__Aneurinibacillus--3||g__Anoxybacillus_B--1||g__Bacillus_BB--1||g__Caryophanon--2||g__DC0425bin3--1||g__HA3dbin3--4||g__JAHJMN01--2||g__Kurthia--3||g__Lysinibacillus--14||g__Lysinibacillus_B--4||g__Mesobacillus--1||g__Metalysinibacillus--4||g__Metasolibacillus--2||g__Photobacterium--3||g__Psychromonas--1||g__Rummeliibacillus--3||g__Shewanella--1||g__Solibacillus--4||g__Sporosarcina--1||g__UBA2386--1||g__UBA6163--2||g__Ureibacillus--3||g__Vibrio--3||g__Viridibacillus--2:gtdb_order_counter=o__Aneurinibacillales--3||o__Bacillales--1||o__Bacillales_A--42||o__Bacillales_B--1||o__Bacillales_F--1||o__Enterobacterales--9||o__HGW-17--2||o__Magnetococcales--5||o__Pirellulales--2||o__UBA2386--1:gtdb_phylum_counter=p__Firmicutes--48||p__Myxococcota--2||p__Planctomycetota--3||p__Proteobacteria--14:gtdb_species_counter=s__Aliivibrio sp016764915--1||s__Aneurinibacillus aneurinilyticus--1||s__Aneurinibacillus migulanus--1||s__Aneurinibacillus soli--1||s__Anoxybacillus_B vitaminiphilus--1||s__Bacillus_BB thermozeamaize--1||s__Caryophanon latum--1||s__Caryophanon sp018384745--1||s__DC0425bin3 sp002753665--1||s__HA3dbin3 sp002753495--1||s__HA3dbin3 sp015228935--1||s__HA3dbin3 sp015229045--1||s__HA3dbin3 sp015231175--1||s__JAHJMN01 sp016937155--1||s__JAHJMN01 sp018821305--1||s__Kurthia huakuii--1||s__Kurthia intestinigallinarum--1||s__Kurthia senegalensis--1||s__Lysinibacillus boronitolerans--1||s__Lysinibacillus capsici--1||s__Lysinibacillus contaminans--1||s__Lysinibacillus fusiformis--1||s__Lysinibacillus fusiformis_D--1||s__Lysinibacillus fusiformis_F--2||s__Lysinibacillus macroides--2||s__Lysinibacillus pakistanensis--1||s__Lysinibacillus sp001308875--1||s__Lysinibacillus sp002973635--2||s__Lysinibacillus sp009724685--1||s__Lysinibacillus_B odysseyi--1||s__Lysinibacillus_B odysseyi_A--2||s__Lysinibacillus_B sp002359075--1||s__Mesobacillus sp018613155--1||s__Metalysinibacillus alkalisoli--2||s__Metalysinibacillus jejuensis--1||s__Metalysinibacillus saudimassiliensis--1||s__Metasolibacillus fluoroglycofenilyticus--1||s__Metasolibacillus ndiopicus--1||s__Photobacterium alginatilyticum--1||s__Photobacterium chitinilyticum--1||s__Photobacterium proteolyticum--1||s__Psychromonas hadalis--1||s__Rummeliibacillus sp003576525--1||s__Rummeliibacillus stabekisii--1||s__Rummeliibacillus suwonensis--1||s__Shewanella benthica_A--1||s__Solibacillus cecembensis--1||s__Solibacillus sp003073375--2||s__Solibacillus sp014836905--1||s__Sporosarcina sp009651005--1||s__UBA2386 sp016794485--1||s__UBA6163 sp002428205--1||s__UBA6163 sp003506095--1||s__Ureibacillus antri--1||s__Ureibacillus endophyticus--1||s__Ureibacillus xyleni--1||s__Vibrio marinisediminis--1||s__Vibrio sp002342735--2||s__Viridibacillus arenosi--1||s__Viridibacillus sp002813185--1:heptad_counter=MCP-38H--18||MCP-40H--23||MCP-42H--2||MCP-44H--37||MCP-58H--5:lbd_counter=:lca_tree=d__Bacteria:name=N890996:ref_name_counter=],(((79b14725-695b-44a9-8740-89337927868e_2@MCPsignal.161.249:5e-09[&&NHX:Sample=rhiztom2:Type=capture:capture_class=c__Gammaproteobacteria:capture_domain=d__Bacteria:capture_family=f__Pseudomonadaceae:capture_genus=g__Pseudomonas_E:capture_order=o__Pseudomonadales:capture_phylum=p__Proteobacteria:capture_species=s__Pseudomonas_E fluorescens_BN:heptad=MCP-38H],b4c394e4-cd07-4065-90aa-2fc8f7973848_3@MCPsignal.154.242:0.0472179[&&NHX:Sample=rhiztom2:Type=capture:capture_class=c__Gammaproteobacteria:capture_domain=d__Bacteria:capture_family=f__S144-34:capture_genus=g__S144-34:capture_order=o__S144-34:capture_phylum=p__Proteobacteria:capture_species=s__S144-34 sp015494165:heptad=MCP-38H])0.992:0.424563[&&NHX:Sample_counter=rhiztom2--2:Type_counter=capture--2:capture_class_counter=c__Gammaproteobacteria--2:capture_domain_counter=d__Bacteria--2:capture_family_counter=f__Pseudomonadaceae--1||f__S144-34--1:capture_genus_counter=g__Pseudomonas_E--1||g__S144-34--1:capture_order_counter=o__Pseudomonadales--1||o__S144-34--1:capture_phylum_counter=p__Proteobacteria--2:capture_species_counter=s__Pseudomonas_E fluorescens_BN--1||s__S144-34 sp015494165--1:gtdb_class_counter=:gtdb_domain_counter=:gtdb_family_counter=:gtdb_genus_counter=:gtdb_order_counter=:gtdb_phylum_counter=:gtdb_species_counter=:heptad_counter=MCP-38H--2:lbd_counter=:name=N890999:ref_name_counter=],(GB_GCA_903876665.1_protein.faa_CAIRAY010000146.1_5@PF00015_full_PFAM.342.530:0.378546[&&NHX:Type=GTDB:gtdb_class=c__Fibrobacteria:gtdb_domain=d__Bacteria:gtdb_family=f__Fibrobacteraceae:gtdb_genus=g__CAIRAY01:gtdb_order=o__Fibrobacterales:gtdb_phylum=p__Fibrobacterota:gtdb_species=s__CAIRAY01 sp903876665:heptad=MCP-58H:species=d__Bacteria_p__Fibrobacterota_c__Fibrobacteria_o__Fibrobacterales_f__Fibrobacteraceae_g__CAIRAY01_s__CAIRAY01 sp903876665],04623128-e016-42ef-9e13-ef5c0340ca70_1@MCPsignal.90.120:0.153517[&&NHX:Sample=rhizpot1:Type=capture:capture_class=c__Alphaproteobacteria:capture_domain=d__Bacteria:capture_family=f__Caulobacteraceae:capture_genus=g__CAHJWH01:capture_order=o__Caulobacterales:capture_phylum=p__Proteobacteria:capture_species=s__CAHJWH01 sp009765965:heptad=MCP-44H])0.626:0.144556[&&NHX:Sample_counter=rhizpot1--1:Type_counter=GTDB--1||capture--1:capture_class_counter=c__Alphaproteobacteria--1:capture_domain_counter=d__Bacteria--1:capture_family_counter=f__Caulobacteraceae--1:capture_genus_counter=g__CAHJWH01--1:capture_order_counter=o__Caulobacterales--1:capture_phylum_counter=p__Proteobacteria--1:capture_species_counter=s__CAHJWH01 sp009765965--1:gtdb_class_counter=c__Fibrobacteria--1:gtdb_domain_counter=d__Bacteria--1:gtdb_family_counter=f__Fibrobacteraceae--1:gtdb_genus_counter=g__CAIRAY01--1:gtdb_order_counter=o__Fibrobacterales--1:gtdb_phylum_counter=p__Fibrobacterota--1:gtdb_species_counter=s__CAIRAY01 sp903876665--1:heptad_counter=MCP-44H--1||MCP-58H--1:lbd_counter=:lca_tree=s__CAIRAY01 sp903876665:name=N891002:ref_name_counter=])0.912:0.140037[&&NHX:Sample_counter=rhizpot1--1||rhiztom2--2:Type_counter=GTDB--1||capture--3:capture_class_counter=c__Alphaproteobacteria--1||c__Gammaproteobacteria--2:capture_domain_counter=d__Bacteria--3:capture_family_counter=f__Caulobacteraceae--1||f__Pseudomonadaceae--1||f__S144-34--1:capture_genus_counter=g__CAHJWH01--1||g__Pseudomonas_E--1||g__S144-34--1:capture_order_counter=o__Caulobacterales--1||o__Pseudomonadales--1||o__S144-34--1:capture_phylum_counter=p__Proteobacteria--3:capture_species_counter=s__CAHJWH01 sp009765965--1||s__Pseudomonas_E fluorescens_BN--1||s__S144-34 sp015494165--1:gtdb_class_counter=c__Fibrobacteria--1:gtdb_domain_counter=d__Bacteria--1:gtdb_family_counter=f__Fibrobacteraceae--1:gtdb_genus_counter=g__CAIRAY01--1:gtdb_order_counter=o__Fibrobacterales--1:gtdb_phylum_counter=p__Fibrobacterota--1:gtdb_species_counter=s__CAIRAY01 sp903876665--1:heptad_counter=MCP-38H--2||MCP-44H--1||MCP-58H--1:lbd_counter=:lca_tree=s__CAIRAY01 sp903876665:name=N891003:ref_name_counter=],374dd58e-49a1-4d81-b5d9-afa18ca0648a_2@MCPsignal.2.47:5e-09[&&NHX:Sample=rhiztom2:Type=capture:capture_class=c__Alphaproteobacteria:capture_domain=d__Bacteria:capture_family=f__Rhizobiaceae:capture_genus=g__Rhizobium:capture_order=o__Rhizobiales:capture_phylum=p__Proteobacteria:capture_species=s__Rhizobium sullae:heptad=MCP-38H])0:5e-09[&&NHX:Sample_counter=rhizpot1--1||rhiztom2--3:Type_counter=GTDB--1||capture--4:capture_class_counter=c__Alphaproteobacteria--2||c__Gammaproteobacteria--2:capture_domain_counter=d__Bacteria--4:capture_family_counter=f__Caulobacteraceae--1||f__Pseudomonadaceae--1||f__Rhizobiaceae--1||f__S144-34--1:capture_genus_counter=g__CAHJWH01--1||g__Pseudomonas_E--1||g__Rhizobium--1||g__S144-34--1:capture_order_counter=o__Caulobacterales--1||o__Pseudomonadales--1||o__Rhizobiales--1||o__S144-34--1:capture_phylum_counter=p__Proteobacteria--4:capture_species_counter=s__CAHJWH01 sp009765965--1||s__Pseudomonas_E fluorescens_BN--1||s__Rhizobium sullae--1||s__S144-34 sp015494165--1:gtdb_class_counter=c__Fibrobacteria--1:gtdb_domain_counter=d__Bacteria--1:gtdb_family_counter=f__Fibrobacteraceae--1:gtdb_genus_counter=g__CAIRAY01--1:gtdb_order_counter=o__Fibrobacterales--1:gtdb_phylum_counter=p__Fibrobacterota--1:gtdb_species_counter=s__CAIRAY01 sp903876665--1:heptad_counter=MCP-38H--3||MCP-44H--1||MCP-58H--1:lbd_counter=:lca_tree=s__CAIRAY01 sp903876665:name=N891005:ref_name_counter=])0.775:0.0608587[&&NHX:Sample_counter=rhizpot1--1||rhizpot3--1||rhiztom1--7||rhiztom2--10||rhiztom3--3:Type_counter=GTDB--68||capture--22:capture_class_counter=c__Alphaproteobacteria--15||c__Bacilli--1||c__Gammaproteobacteria--4||c__Planctomycetia--2:capture_domain_counter=d__Bacteria--22:capture_family_counter=f__Ancalomicrobiaceae--2||f__Beijerinckiaceae--3||f__Caulobacteraceae--1||f__Lacipirellulaceae--1||f__Magnetospirillaceae--1||f__Paenibacillaceae--1||f__Pirellulaceae--1||f__Pseudomonadaceae--3||f__Rhizobiaceae--4||f__Rhodobacteraceae--1||f__S144-34--1||f__Xanthobacteraceae--3:capture_genus_counter=g__Botrimarina--1||g__CAHJWH01--1||g__CAJANL01--1||g__Microvirga--3||g__Pinisolibacter--2||g__Pseudolabrys--2||g__Pseudomonas_E--3||g__Rhizobium--4||g__S144-34--1||g__SG-bin9--1||g__Saccharibacillus--1||g__Shimia--1||g__UBA11682--1:capture_order_counter=o__Caulobacterales--1||o__Paenibacillales--1||o__Pirellulales--2||o__Pseudomonadales--3||o__Rhizobiales--12||o__Rhodobacterales--1||o__Rhodospirillales--1||o__S144-34--1:capture_phylum_counter=p__Firmicutes--1||p__Planctomycetota--2||p__Proteobacteria--19:capture_species_counter=s__Botrimarina sp007745835--1||s__CAHJWH01 sp009765965--1||s__CAJANL01 sp016183945--1||s__Microvirga makkahensis--3||s__Pinisolibacter sp002298965--2||s__Pseudolabrys sp003133345--1||s__Pseudolabrys sp019246455--1||s__Pseudomonas_E chlororaphis_D--1||s__Pseudomonas_E fluorescens_BN--1||s__Pseudomonas_E sp016658545--1||s__Rhizobium ruizarguesonis--1||s__Rhizobium sullae--3||s__S144-34 sp015494165--1||s__SG-bin9 sp002083525--1||s__Saccharibacillus deserti--1||s__Shimia isoporae--1||s__UBA11682 sp003455945--1:gtdb_class_counter=c__Bacilli--48||c__Fibrobacteria--1||c__Gammaproteobacteria--9||c__Magnetococcia--5||c__Planctomycetia--2||c__Polyangia--2||c__UBA1135--1:gtdb_domain_counter=d__Bacteria--68:gtdb_family_counter=f__Aneurinibacillaceae--3||f__Anoxybacillaceae--1||f__Bacillaceae_M--1||f__DC0425bin3--5||f__DSM-18226--1||f__Fibrobacteraceae--1||f__HGW-17--2||f__Pirellulaceae--2||f__Planococcaceae--42||f__Psychromonadaceae--1||f__Shewanellaceae--1||f__UBA2386--1||f__Vibrionaceae--7:gtdb_genus_counter=g__Aliivibrio--1||g__Aneurinibacillus--3||g__Anoxybacillus_B--1||g__Bacillus_BB--1||g__CAIRAY01--1||g__Caryophanon--2||g__DC0425bin3--1||g__HA3dbin3--4||g__JAHJMN01--2||g__Kurthia--3||g__Lysinibacillus--14||g__Lysinibacillus_B--4||g__Mesobacillus--1||g__Metalysinibacillus--4||g__Metasolibacillus--2||g__Photobacterium--3||g__Psychromonas--1||g__Rummeliibacillus--3||g__Shewanella--1||g__Solibacillus--4||g__Sporosarcina--1||g__UBA2386--1||g__UBA6163--2||g__Ureibacillus--3||g__Vibrio--3||g__Viridibacillus--2:gtdb_order_counter=o__Aneurinibacillales--3||o__Bacillales--1||o__Bacillales_A--42||o__Bacillales_B--1||o__Bacillales_F--1||o__Enterobacterales--9||o__Fibrobacterales--1||o__HGW-17--2||o__Magnetococcales--5||o__Pirellulales--2||o__UBA2386--1:gtdb_phylum_counter=p__Fibrobacterota--1||p__Firmicutes--48||p__Myxococcota--2||p__Planctomycetota--3||p__Proteobacteria--14:gtdb_species_counter=s__Aliivibrio sp016764915--1||s__Aneurinibacillus aneurinilyticus--1||s__Aneurinibacillus migulanus--1||s__Aneurinibacillus soli--1||s__Anoxybacillus_B vitaminiphilus--1||s__Bacillus_BB thermozeamaize--1||s__CAIRAY01 sp903876665--1||s__Caryophanon latum--1||s__Caryophanon sp018384745--1||s__DC0425bin3 sp002753665--1||s__HA3dbin3 sp002753495--1||s__HA3dbin3 sp015228935--1||s__HA3dbin3 sp015229045--1||s__HA3dbin3 sp015231175--1||s__JAHJMN01 sp016937155--1||s__JAHJMN01 sp018821305--1||s__Kurthia huakuii--1||s__Kurthia intestinigallinarum--1||s__Kurthia senegalensis--1||s__Lysinibacillus boronitolerans--1||s__Lysinibacillus capsici--1||s__Lysinibacillus contaminans--1||s__Lysinibacillus fusiformis--1||s__Lysinibacillus fusiformis_D--1||s__Lysinibacillus fusiformis_F--2||s__Lysinibacillus macroides--2||s__Lysinibacillus pakistanensis--1||s__Lysinibacillus sp001308875--1||s__Lysinibacillus sp002973635--2||s__Lysinibacillus sp009724685--1||s__Lysinibacillus_B odysseyi--1||s__Lysinibacillus_B odysseyi_A--2||s__Lysinibacillus_B sp002359075--1||s__Mesobacillus sp018613155--1||s__Metalysinibacillus alkalisoli--2||s__Metalysinibacillus jejuensis--1||s__Metalysinibacillus saudimassiliensis--1||s__Metasolibacillus fluoroglycofenilyticus--1||s__Metasolibacillus ndiopicus--1||s__Photobacterium alginatilyticum--1||s__Photobacterium chitinilyticum--1||s__Photobacterium proteolyticum--1||s__Psychromonas hadalis--1||s__Rummeliibacillus sp003576525--1||s__Rummeliibacillus stabekisii--1||s__Rummeliibacillus suwonensis--1||s__Shewanella benthica_A--1||s__Solibacillus cecembensis--1||s__Solibacillus sp003073375--2||s__Solibacillus sp014836905--1||s__Sporosarcina sp009651005--1||s__UBA2386 sp016794485--1||s__UBA6163 sp002428205--1||s__UBA6163 sp003506095--1||s__Ureibacillus antri--1||s__Ureibacillus endophyticus--1||s__Ureibacillus xyleni--1||s__Vibrio marinisediminis--1||s__Vibrio sp002342735--2||s__Viridibacillus arenosi--1||s__Viridibacillus sp002813185--1:heptad_counter=MCP-38H--21||MCP-40H--23||MCP-42H--2||MCP-44H--38||MCP-58H--6:lbd_counter=:lca_tree=d__Bacteria:name=N891006:ref_name_counter=])0.837:0.0429219[&&NHX:Sample_counter=rhizpot1--1||rhizpot3--1||rhiztom1--7||rhiztom2--12||rhiztom3--3:Type_counter=GTDB--75||capture--24:capture_class_counter=c__Alphaproteobacteria--16||c__Bacilli--1||c__Gammaproteobacteria--5||c__Planctomycetia--2:capture_domain_counter=d__Bacteria--24:capture_family_counter=f__Ancalomicrobiaceae--2||f__Beijerinckiaceae--3||f__Caulobacteraceae--1||f__Enterobacteriaceae--1||f__Lacipirellulaceae--1||f__Magnetospirillaceae--1||f__Paenibacillaceae--1||f__Pirellulaceae--1||f__Pseudomonadaceae--3||f__Rhizobiaceae--4||f__Rhodobacteraceae--1||f__S144-34--1||f__Xanthobacteraceae--4:capture_genus_counter=g__Blastochloris--1||g__Botrimarina--1||g__CAHJWH01--1||g__CAJANL01--1||g__Microvirga--3||g__Pectobacterium--1||g__Pinisolibacter--2||g__Pseudolabrys--2||g__Pseudomonas_E--3||g__Rhizobium--4||g__S144-34--1||g__SG-bin9--1||g__Saccharibacillus--1||g__Shimia--1||g__UBA11682--1:capture_order_counter=o__Caulobacterales--1||o__Enterobacterales--1||o__Paenibacillales--1||o__Pirellulales--2||o__Pseudomonadales--3||o__Rhizobiales--13||o__Rhodobacterales--1||o__Rhodospirillales--1||o__S144-34--1:capture_phylum_counter=p__Firmicutes--1||p__Planctomycetota--2||p__Proteobacteria--21:capture_species_counter=s__Blastochloris sulfoviridis--1||s__Botrimarina sp007745835--1||s__CAHJWH01 sp009765965--1||s__CAJANL01 sp016183945--1||s__Microvirga makkahensis--3||s__Pectobacterium polaris--1||s__Pinisolibacter sp002298965--2||s__Pseudolabrys sp003133345--1||s__Pseudolabrys sp019246455--1||s__Pseudomonas_E chlororaphis_D--1||s__Pseudomonas_E fluorescens_BN--1||s__Pseudomonas_E sp016658545--1||s__Rhizobium ruizarguesonis--1||s__Rhizobium sullae--3||s__S144-34 sp015494165--1||s__SG-bin9 sp002083525--1||s__Saccharibacillus deserti--1||s__Shimia isoporae--1||s__UBA11682 sp003455945--1:gtdb_class_counter=c__B47-G6--1||c__Bacilli--48||c__Fibrobacteria--2||c__Gammaproteobacteria--9||c__Krumholzibacteria--4||c__Magnetococcia--5||c__OXYB2-FULL-49-7--1||c__Planctomycetia--2||c__Polyangia--2||c__UBA1135--1:gtdb_domain_counter=d__Archaea--1||d__Bacteria--74:gtdb_family_counter=f__47-G6--1||f__Aneurinibacillaceae--3||f__Anoxybacillaceae--1||f__Bacillaceae_M--1||f__DC0425bin3--5||f__DSM-18226--1||f__Fibrobacteraceae--1||f__HGW-17--2||f__JAEUSG01--1||f__LZORAL124-64-63--4||f__Pirellulaceae--2||f__Planococcaceae--42||f__Psychromonadaceae--1||f__Shewanellaceae--1||f__UBA2386--1||f__UBA5070--1||f__Vibrionaceae--7:gtdb_genus_counter=g__Aliivibrio--1||g__Aneurinibacillus--3||g__Anoxybacillus_B--1||g__B47-G6--1||g__Bacillus_BB--1||g__CAINDZ01--4||g__CAIRAY01--1||g__Caryophanon--2||g__DC0425bin3--1||g__HA3dbin3--4||g__JAEUSG01--1||g__JAHJMN01--2||g__Kurthia--3||g__Lysinibacillus--14||g__Lysinibacillus_B--4||g__Mesobacillus--1||g__Metalysinibacillus--4||g__Metasolibacillus--2||g__Photobacterium--3||g__Psychromonas--1||g__Rummeliibacillus--3||g__Shewanella--1||g__Solibacillus--4||g__Sporosarcina--1||g__UBA2386--1||g__UBA5070--1||g__UBA6163--2||g__Ureibacillus--3||g__Vibrio--3||g__Viridibacillus--2:gtdb_order_counter=o__Aneurinibacillales--3||o__B47-G6B--1||o__Bacillales--1||o__Bacillales_A--42||o__Bacillales_B--1||o__Bacillales_F--1||o__Enterobacterales--9||o__Fibrobacterales--1||o__HGW-17--2||o__LZORAL124-64-63--4||o__Magnetococcales--5||o__OXYB2-FULL-49-7--1||o__Pirellulales--2||o__UBA2386--1||o__UBA5070--1:gtdb_phylum_counter=p__Fibrobacterota--3||p__Firmicutes--48||p__Krumholzibacteriota--4||p__Myxococcota--2||p__Planctomycetota--3||p__Proteobacteria--14||p__Thermoplasmatota--1:gtdb_species_counter=s__Aliivibrio sp016764915--1||s__Aneurinibacillus aneurinilyticus--1||s__Aneurinibacillus migulanus--1||s__Aneurinibacillus soli--1||s__Anoxybacillus_B vitaminiphilus--1||s__B47-G6 sp003663565--1||s__Bacillus_BB thermozeamaize--1||s__CAINDZ01 sp016712675--1||s__CAINDZ01 sp903847545--1||s__CAINDZ01 sp903859215--1||s__CAINDZ01 sp903912525--1||s__CAIRAY01 sp903876665--1||s__Caryophanon latum--1||s__Caryophanon sp018384745--1||s__DC0425bin3 sp002753665--1||s__HA3dbin3 sp002753495--1||s__HA3dbin3 sp015228935--1||s__HA3dbin3 sp015229045--1||s__HA3dbin3 sp015231175--1||s__JAEUSG01 sp016788315--1||s__JAHJMN01 sp016937155--1||s__JAHJMN01 sp018821305--1||s__Kurthia huakuii--1||s__Kurthia intestinigallinarum--1||s__Kurthia senegalensis--1||s__Lysinibacillus boronitolerans--1||s__Lysinibacillus capsici--1||s__Lysinibacillus contaminans--1||s__Lysinibacillus fusiformis--1||s__Lysinibacillus fusiformis_D--1||s__Lysinibacillus fusiformis_F--2||s__Lysinibacillus macroides--2||s__Lysinibacillus pakistanensis--1||s__Lysinibacillus sp001308875--1||s__Lysinibacillus sp002973635--2||s__Lysinibacillus sp009724685--1||s__Lysinibacillus_B odysseyi--1||s__Lysinibacillus_B odysseyi_A--2||s__Lysinibacillus_B sp002359075--1||s__Mesobacillus sp018613155--1||s__Metalysinibacillus alkalisoli--2||s__Metalysinibacillus jejuensis--1||s__Metalysinibacillus saudimassiliensis--1||s__Metasolibacillus fluoroglycofenilyticus--1||s__Metasolibacillus ndiopicus--1||s__Photobacterium alginatilyticum--1||s__Photobacterium chitinilyticum--1||s__Photobacterium proteolyticum--1||s__Psychromonas hadalis--1||s__Rummeliibacillus sp003576525--1||s__Rummeliibacillus stabekisii--1||s__Rummeliibacillus suwonensis--1||s__Shewanella benthica_A--1||s__Solibacillus cecembensis--1||s__Solibacillus sp003073375--2||s__Solibacillus sp014836905--1||s__Sporosarcina sp009651005--1||s__UBA2386 sp016794485--1||s__UBA5070 sp002414805--1||s__UBA6163 sp002428205--1||s__UBA6163 sp003506095--1||s__Ureibacillus antri--1||s__Ureibacillus endophyticus--1||s__Ureibacillus xyleni--1||s__Vibrio marinisediminis--1||s__Vibrio sp002342735--2||s__Viridibacillus arenosi--1||s__Viridibacillus sp002813185--1:heptad_counter=MCP-38H--29||MCP-40H--23||MCP-42H--2||MCP-44H--38||MCP-58H--7:lbd_counter=:lca_tree=d__Bacteria:name=N891007:ref_name_counter=])0.792:0.0212272[&&NHX:Sample_counter=rhizpot1--56||rhizpot2--6||rhizpot3--49||rhiztom1--714||rhiztom2--429||rhiztom3--196:Type_counter=GTDB--303||capture--1450:besthit_avg=75.71340996168581:besthit_max=100.0:besthit_min=52.3:besthit_std=6.764250787193969:besthit_sum=19761.199999999997:bitscore_avg=153.2712643678161:bitscore_max=202.0:bitscore_min=87.4:bitscore_std=15.35083992725312:bitscore_sum=40003.799999999996:capture_class_counter=c__Acidimicrobiia--4||c__Acidobacteriae--3||c__Actinomycetia--112||c__Alphaproteobacteria--539||c__Anaerolineae--1||c__Bacilli--16||c__Bdellovibrionia--1||c__Bradymonadia--1||c__Ch29--1||c__Clostridia--22||c__Coriobacteriia--1||c__Cyanobacteriia--1||c__Desulfitobacteriia--1||c__Desulfobacteria--18||c__Desulfobulbia--10||c__Desulfovibrionia--11||c__Desulfuromonadia--13||c__Elusimicrobia--171||c__Fimbriimonadia--1||c__GCA-002687715--1||c__Gammaproteobacteria--408||c__Gemmatimonadetes--7||c__Geothermincolia--4||c__Halobacteria--2||c__Holophagae--1||c__Ktedonobacteria--4||c__Limnocylindria--4||c__Moduliflexia--1||c__Myxococcia--4||c__Negativicutes--3||c__Nitrospiria--1||c__Phycisphaerae--11||c__Planctomycetia--29||c__Polyangia--3||c__RPQS01--4||c__Spirochaetia--4||c__Syntrophobacteria--1||c__Thermococci--1||c__Thermoleophilia--12||c__UBA1135--11||c__UBA1384--1||c__UBA6911--1||c__Vicinamibacteria--5:capture_domain_counter=d__Archaea--3||d__Bacteria--1447:capture_family_counter=f__Acetobacteraceae--5||f__Acidobacteriaceae--2||f__Aeromonadaceae--43||f__Alkalibacteraceae--1||f__Alteromonadaceae--3||f__Anaerolineaceae--1||f__Anaeromyxobacteraceae--1||f__Anaerotignaceae--12||f__Ancalomicrobiaceae--28||f__Azospirillaceae--27||f__Bdellovibrionaceae--1||f__Beijerinckiaceae--131||f__Burkholderiaceae--49||f__CACIAM-22H2--3||f__CAILIB01--1||f__CAIOGM01--1||f__CSP1-4--4||f__Caulobacteraceae--10||f__Celerinatantimonadaceae--1||f__Cellulomonadaceae--28||f__Ch29--1||f__Chromatiaceae--5||f__Chromobacteriaceae--10||f__Clostridiaceae--1||f__Cryptosporangiaceae--1||f__DRQF01--1||f__DSM-9756--1||f__Demequinaceae--1||f__Dermatophilaceae--16||f__Desulfobulbaceae--7||f__Desulfocapsaceae--3||f__Desulfosarcinaceae--17||f__Desulfosudaceae--1||f__Desulfovibrionaceae--11||f__Devosiaceae--2||f__Dongiaceae--5||f__Elainellaceae--1||f__Elsteraceae--1||f__Emcibacteraceae--1||f__Enterobacteriaceae--2||f__FEN-1173--171||f__Ferrovibrionaceae--10||f__Fimbriimonadaceae--1||f__GWC2-71-9--3||f__Ga0077536--3||f__Gaiellaceae--1||f__Gallionellaceae--3||f__Gemmatimonadaceae--4||f__Geobacteraceae--3||f__Geodermatophilaceae--27||f__Halorhodospiraceae--5||f__Heliobacteriaceae--1||f__Holophagaceae--1||f__Hyphomicrobiaceae--1||f__JAACEH01--9||f__JABJKH01--1||f__JACDCH01--1||f__JACPNS01--2||f__Jatrophihabitantaceae--1||f__Kineosporiaceae--1||f__Ktedonobacteraceae--4||f__Lachnospiraceae--7||f__Lacipirellulaceae--13||f__Magnetospirillaceae--50||f__Maricaulaceae--5||f__Methyloligellaceae--3||f__Methylomonadaceae--1||f__Micromonosporaceae--19||f__Micropepsaceae--1||f__Moduliflexaceae--1||f__Motilibacteraceae--1||f__Myxococcaceae--3||f__NBRC-103111--2||f__Natrialbaceae--2||f__Natronospirillaceae--2||f__Nitrospiraceae--1||f__Oleiphilaceae--19||f__Oscillospiraceae--1||f__Paenibacillaceae--11||f__Phreatobacteraceae--1||f__Pirellulaceae--14||f__Pleomorphomonadaceae--1||f__Polyangiaceae--3||f__Pseudomonadaceae--221||f__Pseudopelobacteraceae--7||f__Pseudoxanthobacteraceae--9||f__Quadrisphaeraceae--4||f__RBG-13-55-18--4||f__RPQS01--4||f__Rhizobiaceae--140||f__Rhodanobacteraceae--3||f__Rhodobacteraceae--17||f__Rhodocyclaceae--20||f__Rhodospirillaceae--7||f__S144-34--2||f__SG8-11--1||f__SKKL01--3||f__SM1A02--1||f__SZUA-540--1||f__SbA1--1||f__Sedimenticolaceae--1||f__Selenomonadaceae--2||f__Shewanellaceae--3||f__Solirubrobacteraceae--9||f__Sphingomonadaceae--35||f__Stappiaceae--2||f__Stellaceae--1||f__Streptosporangiaceae--13||f__Succinivibrionaceae--2||f__Syntrophotaleaceae--1||f__Termitinemataceae--3||f__Thermococcaceae--1||f__Thiobacillaceae--3||f__Thiomicrospiraceae--1||f__Tumebacillaceae--3||f__UBA11029--1||f__UBA1268--2||f__UBA1532--1||f__UBA2386--11||f__UBA3086--1||f__UBA6911--1||f__UBA8932--1||f__UTPLA1--1||f__Vibrionaceae--2||f__Vicinamibacteraceae--5||f__WMHbin7--1||f__Xanthobacteraceae--41||f__Xanthomonadaceae--3:capture_genus_counter=g__AAP99--2||g__AC2028--1||g__AG11--1||g__AM51-8--1||g__Achromobacter--1||g__Acidocella--1||g__Acidovorax--4||g__Actinoplanes--16||g__Actinotalea--3||g__Aeromonas--43||g__Agarivorans--1||g__Agrobacterium--4||g__Alkalibacter--1||g__Allorhizobium--4||g__Allosphingosinicella--2||g__Alpha-05--1||g__Alteromonas--1||g__Ameyamaea--1||g__Anaerotignum--12||g__Aquabacterium--1||g__Aquabacterium_A--1||g__Aquitalea--8||g__Arenibacterium--2||g__Arsukibacterium--1||g__Aureimonas--1||g__Azonexus--17||g__Azorhizobium--1||g__Azospirillum--11||g__BOG-931--1||g__BOG-933--3||g__BOLD01--1||g__BRH-c57--2||g__Blastochloris--1||g__Blastococcus--12||g__Bordetella_B--1||g__Bosea--7||g__Botrimarina--1||g__Bradyrhizobium--7||g__Brevundimonas--7||g__Burkholderia--1||g__Butyrivibrio--1||g__CAG-127--1||g__CAHJWH01--1||g__CAIKVZ01--1||g__CAILIB01--1||g__CAIOGM01--1||g__CAIXXC01--1||g__CAIZPE01--1||g__CAJANL01--1||g__Caccovicinus--1||g__Caulobacter--2||g__Cellulomonas--21||g__Ch29--1||g__Chromobacterium--1||g__Clostridium_AM--1||g__Cohnella--1||g__Cronobacter--1||g__Cryptosporangium--1||g__Cystobacter--1||g__DRKI01--7||g__DRQF01--1||g__Dactylosporangium--1||g__Demequina--1||g__Dermatophilus--14||g__Desulforhopalus--1||g__Desulfosarcina--17||g__Desulfosoma--1||g__Desulfosudis--1||g__Devosia--2||g__Dictyobacter--4||g__Dongia--4||g__Duganella--6||g__Dysosmobacter--1||g__Elioraea_A--1||g__Elstera--1||g__Ensifer--1||g__Enterovibrio--2||g__Erythrobacter--3||g__FACHB-886--1||g__Fen-1039--4||g__Fen-1231--2||g__Ferrovibrio--10||g__Flavimobilis--2||g__GCA-2684655--1||g__GCA-2748425--1||g__Ga0077529--1||g__Gallionella--1||g__Gemmobacter_B--1||g__Geodermatophilus--4||g__Geomonas--2||g__Geothrix--1||g__Glycocaulis--4||g__Gulbenkiania--1||g__Hahella--1||g__Heliobacterium--1||g__Herbaspirillum--3||g__Hoeflea--9||g__Hyalangium--2||g__Hydrogenophaga--1||g__Hyphomicrobium--1||g__Imhoffiella--4||g__J25--2||g__JAABRT01--1||g__JAALLB01--1||g__JAAYDY01--9||g__JABFSM01--1||g__JABJKH01--1||g__JABWCQ01--1||g__JACADY01--1||g__JACDDX01--2||g__JACPNS01--2||g__JACQAF01--1||g__JACQPF01--171||g__JACQWY01--3||g__JACRCG01--7||g__JACRFY01--1||g__JACRPC01--1||g__JADJDQ01--3||g__JAEUIT01--1||g__JAEUJG01--1||g__JAEUKZ01--1||g__JAHJCH01--1||g__JAHJDG01--3||g__Janthinobacterium--1||g__Jiella--1||g__LC5-1--8||g__Lacipirellula--11||g__Leptolinea--1||g__Luteibacter--3||g__Luteitalea--5||g__Lysobacter--1||g__MT45--1||g__Macromonas--8||g__Magnetospirillum--44||g__Maricaulis--1||g__Maridesulfovibrio--2||g__Marinobacter--18||g__Methylobacterium--54||g__Methyloceanibacter--3||g__Methylomonas--1||g__Methylosinus--1||g__Microvirga--69||g__Mobilicoccus--2||g__Modestobacter--8||g__Motilibacter--1||g__NIC37A-2--3||g__Natronolimnobius--1||g__Natronospirillum--1||g__Neorhizobium--8||g__Nitrobacter--4||g__Nitrospira_F--1||g__Niveispirillum--9||g__Notoacmeibacter--1||g__Novispirillum--1||g__Novosphingobium--6||g__Oleisolibacter--2||g__PALSA-600--1||g__PFJX01--3||g__Paenibacillus--1||g__Paenibacillus_A--2||g__Paenibacillus_AH--2||g__Paenibacillus_D--1||g__Paenibacillus_T--1||g__Pannonibacter--1||g__Paraburkholderia--2||g__Paracoccus--1||g__Paracraurococcus--1||g__Paremcibacter--1||g__Pectobacterium--1||g__Phaeospirillum--4||g__Phreatobacter--1||g__Pilimelia--2||g__Pinisolibacter--28||g__Planobispora--13||g__Pleomorphomonas--1||g__Pseudoalteromonas--1||g__Pseudodesulfovibrio--1||g__Pseudoduganella--1||g__Pseudolabrys--15||g__Pseudomonas_A--4||g__Pseudomonas_D--1||g__Pseudomonas_E--216||g__Pseudorhodoferax--1||g__Pseudoxanthobacter--9||g__Pusillimonas_D--1||g__QWPN01--1||g__Quadrisphaera--4||g__R-H-3--1||g__R267--1||g__RUG024--1||g__Reinekea--1||g__Rhizobacter--1||g__Rhizobium--101||g__Rhizobium_A--6||g__Rhizorhabdus--1||g__Rhodoferax--3||g__Rhodoplanes--2||g__Rhodopseudomonas--1||g__Rhodospira--2||g__Rhodospirillum--1||g__Roseburia--1||g__Roseomonas_A--1||g__Rubellimicrobium--5||g__Rubrivivax--1||g__S144-34--2||g__SG-bin9--3||g__SKKL01--3||g__SKYL01--5||g__SLIM01--1||g__SXZD01--3||g__SYBY01--1||g__SYSU-D60014--1||g__SZUA-540--1||g__Saccharibacillus--3||g__Salinadaptatus--1||g__Sanguibacter--2||g__Selenomonas_A--1||g__Shewanella--3||g__Shimia--7||g__Shinella--2||g__Sideroxydans--2||g__Skermanella--2||g__Solidesulfovibrio--8||g__Solincola_A--4||g__Sphaerotilus--1||g__Sphingobium--1||g__Sphingomonas--19||g__Sphingomonas_B--1||g__Sphingomonas_N--1||g__Sphingopyxis--1||g__Stappia--1||g__Stenotrophomonas--2||g__Succinivibrio--2||g__Sulfitobacter_E--1||g__Sulfotelmatobacter--1||g__Sulfuritalea--3||g__Syntrophotalea_A--1||g__Tagaea--1||g__Tardiphaga--6||g__Terracidiphilus--2||g__Thermococcus--1||g__Thiobaca--1||g__Thiomicrorhabdus--1||g__Tumebacillus--1||g__Tumebacillus_A--2||g__UBA11029--1||g__UBA11682--14||g__UBA2270--2||g__UBA2386--10||g__UBA3086--1||g__UBA3282--1||g__UBA4655--1||g__UBA6911--1||g__UBA6920--1||g__UBA8783--1||g__UTPLA1--1||g__VEOV01--1||g__VKM-B-2647--2||g__VTOM01--1||g__WGGQ01--3||g__WQXQ01--1||g__ZC4RG19--1:capture_order_counter=o__ATCC43930--1||o__Acetobacterales--5||o__Acidimicrobiales--4||o__Acidobacteriales--3||o__Actinomycetales--50||o__Anaerolineales--1||o__Azospirillales--27||o__Bdellovibrionales--1||o__Burkholderiales--85||o__CACIAM-22H2--3||o__CAILIB01--1||o__Caulobacterales--15||o__Ch29--1||o__Chromatiales--6||o__Clostridiales--1||o__Desulfobacterales--18||o__Desulfobulbales--10||o__Desulfovibrionales--11||o__Desulfuromonadales--2||o__Dongiales--5||o__Elainellales--1||o__Elsterales--1||o__Enterobacterales--56||o__Eubacteriales--1||o__F11--171||o__FEN-1346--9||o__Ferrovibrionales--10||o__Fimbriimonadales--1||o__GCA-002687715--1||o__Ga0077536--3||o__Gaiellales--1||o__Gemmatimonadales--7||o__Geobacterales--11||o__Geothermincolales--4||o__Halobacteriales--2||o__Heliobacteriales--1||o__Holophagales--1||o__Ktedonobacterales--4||o__Lachnospirales--19||o__Limnocylindrales--4||o__Methylococcales--1||o__Micropepsales--1||o__Moduliflexales--1||o__Motilibacterales--1||o__Mycobacteriales--48||o__Myxococcales--4||o__Nitrococcales--5||o__Nitrospirales--1||o__OPB41--1||o__Oscillospirales--1||o__Paenibacillales--13||o__Phycisphaerales--1||o__Pirellulales--29||o__Polyangiales--3||o__Pseudomonadales--242||o__RPQS01--4||o__Rhizobiales--359||o__Rhodobacterales--17||o__Rhodospirillales--59||o__S144-34--2||o__SG8-11--1||o__Selenomonadales--2||o__Solirubrobacterales--11||o__Sphingomonadales--36||o__Streptosporangiales--13||o__Syntrophobacterales--1||o__Thermococcales--1||o__Thiomicrospirales--1||o__Treponematales--4||o__Tumebacillales--3||o__UBA11029--1||o__UBA1845--1||o__UBA2386--11||o__UBA6911--1||o__UBA7976--1||o__Vicinamibacterales--5||o__Xanthomonadales--6:capture_phylum_counter=p__AABM5-125-24--4||p__Acidobacteriota--10||p__Actinobacteriota--133||p__Armatimonadota--1||p__Bdellovibrionota--1||p__Chloroflexota--9||p__Cyanobacteria--1||p__Desulfobacterota--42||p__Desulfobacterota_I--11||p__Elusimicrobiota--171||p__Firmicutes--16||p__Firmicutes_A--23||p__Firmicutes_B--1||p__Firmicutes_C--3||p__Gemmatimonadota--7||p__Halobacteriota--2||p__Methanobacteriota_B--1||p__Moduliflexota--1||p__Myxococcota--8||p__Nitrospirota--1||p__Patescibacteria--1||p__Planctomycetota--52||p__Proteobacteria--947||p__Spirochaetota--4:capture_species_counter=s__AAP99 sp001295775--2||s__AC2028 sp902767075--1||s__AG11 sp014378185--1||s__AM51-8 sp017470985--1||s__Achromobacter insuavis--1||s__Acidocella aromatica--1||s__Acidovorax carolinensis--1||s__Acidovorax delafieldii--1||s__Acidovorax kalamii--1||s__Acidovorax sp001464865--1||s__Actinoplanes abujensis--5||s__Actinoplanes cyaneus--2||s__Actinoplanes ferrugineus--1||s__Actinoplanes friuliensis--1||s__Actinoplanes liguriensis--3||s__Actinoplanes siamensis--2||s__Actinoplanes sp015704865--1||s__Actinoplanes tereljensis--1||s__Actinotalea carbonis--1||s__Actinotalea ferrariae--2||s__Aeromonas aquatica--8||s__Aeromonas sanarellii--2||s__Aeromonas veronii_A--33||s__Agarivorans gilvus--1||s__Agrobacterium oryzihabitans--1||s__Agrobacterium tumefaciens_C--3||s__Alkalibacter sp015594845--1||s__Allorhizobium sp003501385--1||s__Allorhizobium vitis--3||s__Allosphingosinicella deserti--1||s__Allosphingosinicella sp016025255--1||s__Alpha-05 sp002307145--1||s__Alteromonas sp018222405--1||s__Ameyamaea chiangmaiensis--1||s__Anaerotignum sp910578425--12||s__Aquabacterium sp903894125--1||s__Aquabacterium_A sp013360485--1||s__Aquitalea sp003693445--8||s__Arenibacterium halophilum--2||s__Arsukibacterium tuosuense--1||s__Aureimonas sp001463765--1||s__Azonexus sp002425245--10||s__Azonexus sp002470165--7||s__Azorhizobium oxalatiphilum--1||s__Azospirillum halopraeferens--1||s__Azospirillum melinis--5||s__Azospirillum oryzae--1||s__Azospirillum rugosum--1||s__Azospirillum soli--2||s__Azospirillum sp003116015--1||s__BOG-931 sp003164375--1||s__BOG-933 sp003165295--3||s__BOLD01 sp016861345--1||s__BRH-c57 sp000961745--2||s__Blastochloris sulfoviridis--1||s__Blastococcus litoris--4||s__Blastococcus saxobsidens--2||s__Blastococcus sp003319185--1||s__Blastococcus sp004570385--1||s__Blastococcus sp004570425--1||s__Blastococcus sp004570875--3||s__Bordetella_B sp007679965--1||s__Bosea lupini--1||s__Bosea sp001748145--1||s__Bosea sp002220095--1||s__Bosea sp016428755--2||s__Bosea sp900473415--1||s__Bosea vaviloviae_B--1||s__Botrimarina sp007745835--1||s__Bradyrhizobium betae--1||s__Bradyrhizobium erythrophlei_D--1||s__Bradyrhizobium guangxiense--1||s__Bradyrhizobium liaoningense_B--1||s__Bradyrhizobium sp000026145--1||s__Bradyrhizobium sp001556045--1||s__Bradyrhizobium sp018130385--1||s__Brevundimonas sp006515835--7||s__Burkholderia sp000687455--1||s__Butyrivibrio sp000526935--1||s__CAG-127 sp002431865--1||s__CAHJWH01 sp009765965--1||s__CAIKVZ01 sp903830985--1||s__CAILIB01 sp903834195--1||s__CAIOGM01 sp903929485--1||s__CAIXXC01 sp903923205--1||s__CAIZPE01 sp016710525--1||s__CAJANL01 sp016183945--1||s__Caccovicinus sp910589195--1||s__Caulobacter radicis--1||s__Caulobacter segnis--1||s__Cellulomonas cellasea--15||s__Cellulomonas persica--1||s__Cellulomonas septica--2||s__Cellulomonas sp003696205--1||s__Cellulomonas sp014763765--1||s__Cellulomonas sp018898235--1||s__Ch29 sp013540605--1||s__Chromobacterium sp002924365--1||s__Clostridium_AM carboxidivorans--1||s__Cohnella sp004801405--1||s__Cronobacter universalis--1||s__Cryptosporangium arvum--1||s__Cystobacter fuscus--1||s__DRKI01 sp015484845--7||s__DRQF01 sp011369445--1||s__Dactylosporangium siamense--1||s__Demequina aestuarii--1||s__Dermatophilus congolensis--14||s__Desulforhopalus sp001799365--1||s__Desulfosarcina alkanivorans--17||s__Desulfosoma infernum_A--1||s__Desulfosudis oleovorans--1||s__Devosia ginsengisoli--2||s__Dictyobacter kobayashii--4||s__Dongia sp000620685--4||s__Duganella sp009857495--1||s__Duganella sp009857915--1||s__Duganella sp019219065--4||s__Dysosmobacter sp910589315--1||s__Elioraea_A rosea--1||s__Elstera cyanobacteriorum--1||s__Ensifer sp002002725--1||s__Enterovibrio coralii--2||s__Erythrobacter sp001720465--1||s__Erythrobacter tepidarius--2||s__FACHB-886 sp014764505--1||s__Fen-1039 sp003158875--4||s__Fen-1231 sp017881585--2||s__Ferrovibrio sp002796975--1||s__Ferrovibrio sp018336035--2||s__Ferrovibrio terrae--7||s__Flavimobilis hominis--1||s__Flavimobilis marinus--1||s__GCA-2684655 sp011051855--1||s__GCA-2748425 sp002748425--1||s__Ga0077529 sp001464525--1||s__Gallionella sp016218475--1||s__Gemmobacter_B sp002855575--1||s__Geodermatophilus amargosae--2||s__Geodermatophilus aquaeductus--1||s__Geodermatophilus tzadiensis--1||s__Geomonas bremensis--2||s__Geothrix fermentans--1||s__Glycocaulis alkaliphilus--4||s__Gulbenkiania mobilis--1||s__Hahella sp002260525--1||s__Heliobacterium chlorum--1||s__Herbaspirillum frisingense_B--1||s__Herbaspirillum sp000282135--1||s__Herbaspirillum sp000577615--1||s__Hoeflea halophila--9||s__Hyalangium minutum--2||s__Hydrogenophaga sp014773545--1||s__Hyphomicrobium sp002928955--1||s__Imhoffiella purpurea--4||s__J25 sp004343725--2||s__JAABRT01 sp011390805--1||s__JAALLB01 sp017643495--1||s__JAAYDY01 sp016935955--9||s__JABFSM01 sp902826755--1||s__JABJKH01 sp018660465--1||s__JABWCQ01 sp016702305--1||s__JACADY01 sp013389115--1||s__JACDDX01 sp013813435--1||s__JACDDX01 sp013820855--1||s__JACPNS01 sp016462645--2||s__JACQAF01 sp016195145--1||s__JACQPF01 sp016207625--171||s__JACQWY01 sp016209015--3||s__JACRCG01 sp903901875--7||s__JACRFY01 sp016212565--1||s__JACRPC01 sp016214125--1||s__JADJDQ01 sp016702605--3||s__JAEUIT01 sp016795035--1||s__JAEUJG01 sp016794765--1||s__JAEUKZ01 sp016793045--1||s__JAHJCH01 sp018813065--1||s__JAHJDG01 sp018812265--3||s__Janthinobacterium sp002813325--1||s__Jiella pacifica--1||s__LC5-1 sp016781085--8||s__Lacipirellula limnantheis--5||s__Lacipirellula parvula--1||s__Lacipirellula sp013822725--5||s__Leptolinea sp012798615--1||s__Luteibacter sp014192715--3||s__Luteitalea sp001464065--5||s__Lysobacter enzymogenes_B--1||s__MT45 sp900100325--1||s__Macromonas bipunctata--8||s__Magnetospirillum sp006218045--44||s__Maricaulis maris--1||s__Maridesulfovibrio gilichinskyi--2||s__Marinobacter excellens--2||s__Marinobacter gudaonensis--15||s__Marinobacter sp008107725--1||s__Methylobacterium aquaticum_C--1||s__Methylobacterium currus--2||s__Methylobacterium durans--1||s__Methylobacterium pseudosasicola--2||s__Methylobacterium sp001455965--1||s__Methylobacterium sp001542815--10||s__Methylobacterium sp002778835--1||s__Methylobacterium sp008040085--3||s__Methylobacterium sp014191355--1||s__Methylobacterium sp019216885--2||s__Methylobacterium sp900112625--6||s__Methylobacterium tarhaniae--14||s__Methylobacterium terrae--5||s__Methylobacterium thiocyanatum--5||s__Methyloceanibacter superfactus--3||s__Methylomonas koyamae--1||s__Methylosinus sp000685825--1||s__Microvirga makkahensis--63||s__Microvirga sp018069605--6||s__Mobilicoccus sp012277275--2||s__Modestobacter marinus--6||s__Modestobacter marinus_A--2||s__Motilibacter rhizosphaerae--1||s__NIC37A-2 sp002085155--3||s__Natronolimnobius baerhuensis--1||s__Natronospirillum operosum--1||s__Neorhizobium cerealis--3||s__Neorhizobium sp003597675--1||s__Neorhizobium sp900472395--4||s__Nitrobacter sp001896955--4||s__Nitrospira_F sp902500805--1||s__Niveispirillum sp009495745--9||s__Notoacmeibacter marinus--1||s__Novispirillum itersonii--1||s__Novosphingobium sp002336765--2||s__Novosphingobium umbonatum--4||s__Oleisolibacter albus--2||s__PALSA-600 sp009702325--1||s__PFJX01 sp903883985--3||s__Paenibacillus cellulositrophicus_A--1||s__Paenibacillus_A sp900766135--2||s__Paenibacillus_AH cisolokensis--2||s__Paenibacillus_D daejeonensis--1||s__Paenibacillus_T kobensis--1||s__Pannonibacter phragmitetus--1||s__Paraburkholderia kururiensis--1||s__Paraburkholderia unamae--1||s__Paracoccus tibetensis--1||s__Paracraurococcus ruber--1||s__Paremcibacter sp013152755--1||s__Pectobacterium polaris--1||s__Phaeospirillum magneticum--4||s__Phreatobacter oligotrophus--1||s__Pilimelia anulata--1||s__Pilimelia terevasa--1||s__Pinisolibacter sp002298965--28||s__Planobispora longispora--11||s__Planobispora siamensis--2||s__Pleomorphomonas sp004366315--1||s__Pseudoalteromonas luteoviolacea_C--1||s__Pseudodesulfovibrio aespoeensis--1||s__Pseudoduganella violaceinigra--1||s__Pseudolabrys sp003133345--4||s__Pseudolabrys sp019246455--11||s__Pseudomonas_A stutzeri_AE--1||s__Pseudomonas_A stutzeri_Q--2||s__Pseudomonas_A stutzeri_T--1||s__Pseudomonas_D pachastrellae--1||s__Pseudomonas_E brassicacearum--2||s__Pseudomonas_E bubulae--5||s__Pseudomonas_E chlororaphis_D--17||s__Pseudomonas_E chlororaphis_E--3||s__Pseudomonas_E entomophila--6||s__Pseudomonas_E entomophila_C--1||s__Pseudomonas_E fluorescens_AN--1||s__Pseudomonas_E fluorescens_BF--1||s__Pseudomonas_E fluorescens_BN--1||s__Pseudomonas_E fluorescens_BR--1||s__Pseudomonas_E fluorescens_C--1||s__Pseudomonas_E frederiksbergensis_F--1||s__Pseudomonas_E fulva_C--10||s__Pseudomonas_E fuscovaginae_B--2||s__Pseudomonas_E haemolytica--5||s__Pseudomonas_E japonica--1||s__Pseudomonas_E jessenii--16||s__Pseudomonas_E koreensis_E--1||s__Pseudomonas_E lalucatii--1||s__Pseudomonas_E mandelii--1||s__Pseudomonas_E migulae--2||s__Pseudomonas_E prosekii--3||s__Pseudomonas_E protegens_B--6||s__Pseudomonas_E putida_B--2||s__Pseudomonas_E putida_L--3||s__Pseudomonas_E sihuiensis--2||s__Pseudomonas_E sp000282315--92||s__Pseudomonas_E sp001308855--2||s__Pseudomonas_E sp001655595--1||s__Pseudomonas_E sp003852235--1||s__Pseudomonas_E sp004136015--1||s__Pseudomonas_E sp009764645--10||s__Pseudomonas_E sp012985665--1||s__Pseudomonas_E sp013386825--1||s__Pseudomonas_E sp014268745--4||s__Pseudomonas_E sp016651105--1||s__Pseudomonas_E sp016658545--1||s__Pseudomonas_E sp900187455--3||s__Pseudomonas_E sp900580865--1||s__Pseudomonas_E sp902506535--1||s__Pseudomonas_E vranovensis--1||s__Pseudorhodoferax aquiterrae--1||s__Pseudoxanthobacter spirostomi--9||s__Pusillimonas_D thiosulfatoxidans--1||s__QWPN01 sp016872955--1||s__Quadrisphaera sp014270065--1||s__Quadrisphaera sp015390235--2||s__Quadrisphaera sp900101335--1||s__R-H-3 sp002198675--1||s__R267 sp013340205--1||s__RUG024 sp900314765--1||s__Reinekea sp015687175--1||s__Rhizobacter sp000799305--1||s__Rhizobium anhuiense--1||s__Rhizobium bangladeshense--2||s__Rhizobium bangladeshense_B--1||s__Rhizobium binae--1||s__Rhizobium ecuadorense--3||s__Rhizobium etli_B--1||s__Rhizobium hainanense--1||s__Rhizobium leguminosarum_D--9||s__Rhizobium leguminosarum_K--2||s__Rhizobium leguminosarum_M--4||s__Rhizobium ruizarguesonis--1||s__Rhizobium sp002531825--2||s__Rhizobium sp900471925--1||s__Rhizobium sp900472625--1||s__Rhizobium sp900489925--1||s__Rhizobium sullae--69||s__Rhizobium tropici_A--1||s__Rhizobium_A rhizoryzae--4||s__Rhizobium_A sp005222845--2||s__Rhizorhabdus sp004297635--1||s__Rhodoferax sp903856025--1||s__Rhodoferax sp903876045--1||s__Rhodoferax sp903876735--1||s__Rhodoplanes roseus--1||s__Rhodoplanes sp000293785--1||s__Rhodopseudomonas palustris_H--1||s__Rhodospira trueperi--2||s__Rhodospirillum rubrum--1||s__Roseburia hominis--1||s__Roseomonas_A sp011040385--1||s__Rubellimicrobium aerolatum--5||s__Rubrivivax sp016789955--1||s__S144-34 sp015494165--2||s__SG-bin9 sp002083525--3||s__SKKL01 sp007121465--3||s__SKYL01 sp007121755--5||s__SLIM01 sp011390365--1||s__SXZD01 sp005788065--3||s__SYBY01 sp016463765--1||s__SYSU-D60014 sp003576685--1||s__SZUA-540 sp003250235--1||s__Saccharibacillus deserti--1||s__Saccharibacillus qingshengii--1||s__Saccharibacillus sp002205895--1||s__Salinadaptatus halalkaliphilus--1||s__Sanguibacter inulinus--1||s__Sanguibacter keddieii--1||s__Selenomonas_A ruminantium_F--1||s__Shewanella carassii--2||s__Shewanella sp000217915--1||s__Shimia isoporae--7||s__Shinella zoogloeoides--2||s__Sideroxydans sp003445795--2||s__Skermanella stibiiresistens--2||s__Solidesulfovibrio magneticus_A--8||s__Solincola_A quzhuomuensis--4||s__Sphaerotilus sp013294065--1||s__Sphingobium sp017984895--1||s__Sphingomonas hankookensis--1||s__Sphingomonas melonis_A--2||s__Sphingomonas sanguinis_B--9||s__Sphingomonas sp001421715--6||s__Sphingomonas sp012035195--1||s__Sphingomonas_B sp002291855--1||s__Sphingomonas_N oligoaromativorans--1||s__Sphingopyxis sp001468395--1||s__Stappia stellulata--1||s__Stenotrophomonas koreensis--1||s__Stenotrophomonas sp004348115--1||s__Succinivibrio sp902772715--2||s__Sulfitobacter_E sabulilitoris--1||s__Sulfotelmatobacter sp003168355--1||s__Sulfuritalea sp903933395--3||s__Syntrophotalea_A acetylenivorans--1||s__Tagaea sp016794025--1||s__Tardiphaga sp014377915--6||s__Terracidiphilus sp003138365--1||s__Terracidiphilus sp003142935--1||s__Thermococcus profundus--1||s__Thiobaca trueperi--1||s__Thiomicrorhabdus sp016938655--1||s__Tumebacillus permanentifrigoris--1||s__Tumebacillus_A algifaecis--2||s__UBA11029 sp002411145--1||s__UBA11682 sp003455945--14||s__UBA2270 sp903891045--2||s__UBA2386 sp005776475--7||s__UBA2386 sp016794485--3||s__UBA3086 sp002367305--1||s__UBA3282 sp002492725--1||s__UBA4655 sp002405515--1||s__UBA6911 sp016934295--1||s__UBA6920 sp002448875--1||s__UBA8783 sp003516955--1||s__UTPLA1 sp002050205--1||s__VEOV01 sp012026855--1||s__VKM-B-2647 sp000829455--2||s__VTOM01 sp009765365--1||s__WGGQ01 sp009296285--3||s__WQXQ01 sp009780545--1||s__ZC4RG19 sp016936035--1:evalue_avg=6.636025397293945e-26:evalue_max=1.32e-23:evalue_min=1.28e-66:evalue_std=8.38273956177599e-25:evalue_sum=1.7320026286937195e-23:gapopen_avg=0.210727969348659:gapopen_max=2.0:gapopen_min=0.0:gapopen_std=0.5015742973027094:gapopen_sum=55.0:gtdb_class_counter=c__Acidimicrobiia--1||c__Alphaproteobacteria--8||c__B47-G6--1||c__B62-G9--1||c__Bacilli--48||c__Desulfobacteria--17||c__Desulfobulbia--5||c__Desulfovibrionia--1||c__FEN-1099--2||c__Fibrobacteria--65||c__Gammaproteobacteria--11||c__JADFXK01--14||c__Krumholzibacteria--6||c__Lentisphaeria--2||c__Magnetococcia--6||c__OXYB2-FULL-49-7--1||c__Oligoflexia--1||c__Ozemobacteria--2||c__Phycisphaerae--10||c__Planctomycetia--85||c__Polyangia--2||c__Spirochaetia--3||c__UBA11346--2||c__UBA1135--3||c__UBA7883--5||c__UBA9042--1:gtdb_domain_counter=d__Archaea--1||d__Bacteria--302:gtdb_family_counter=f__47-G6--1||f__4be13--1||f__Aneurinibacillaceae--3||f__Anoxybacillaceae--1||f__Azospirillaceae--1||f__B32-G16--1||f__B62-G9--1||f__Bacillaceae_M--1||f__Bog-1112--1||f__Casimicrobiaceae--1||f__Cohaesibacteraceae--1||f__DC0425bin3--5||f__DSM-18226--1||f__Desulfobacteraceae--1||f__Desulfobulbaceae--3||f__Desulfocapsaceae--1||f__Desulfococcaceae--1||f__Desulforegulaceae--2||f__Desulfosarcinaceae--2||f__Desulfosudaceae--2||f__Desulfovibrionaceae--1||f__Desulfurivibrionaceae--1||f__FEN-1099--2||f__Fibrobacteraceae--63||f__GCA-002748355--1||f__GCA-2746535--1||f__HGW-17--2||f__HTCC2089--1||f__JAABTS01--1||f__JAADHN01--1||f__JACRGQ01--5||f__JADFXK01--14||f__JADGBV01--1||f__JAEUSG01--1||f__JAFGRV01--1||f__LZORAL124-64-63--6||f__Lacipirellulaceae--20||f__MH13--1||f__Magnetaquicoccaceae--1||f__Magnetomoraceae--6||f__Maricaulaceae--1||f__Micavibrionaceae--1||f__Ozemobacteraceae--2||f__PWPN01--3||f__Pirellulaceae--49||f__Planctomycetaceae--2||f__Planococcaceae--42||f__Psychromonadaceae--1||f__SM23-30--7||f__SZUA-35--1||f__Shewanellaceae--1||f__Stappiaceae--3||f__Thermoguttaceae--14||f__Treponemataceae--1||f__UBA2386--2||f__UBA5070--2||f__UBA9042--1||f__Vibrionaceae--7||f__YB12-FULL-65-16--1||f__YD0425bin50--1:gtdb_genus_counter=g__AM-0621--2||g__Aeoliella--1||g__Aliivibrio--1||g__Aneurinibacillus--3||g__Anoxybacillus_B--1||g__Aureliella--1||g__Azospirillum--1||g__B32-G16--1||g__B47-G6--1||g__Bacillus_BB--1||g__Blastopirellula--3||g__Botrimarina--3||g__Bremerella--12||g__Bythopirellula--3||g__CADEDH01--1||g__CAINDZ01--6||g__CAIRAY01--2||g__CAIWHR01--1||g__CAJBNH01--1||g__Caryophanon--2||g__Cohaesibacter--1||g__Crateriforma--2||g__DC0425bin3--1||g__DRHN01--1||g__Desulfobacter--1||g__Desulfobotulus--1||g__Desulfobulbus_A--1||g__Desulfonema_C--1||g__Desulforegula--1||g__Desulforhopalus--1||g__Desulfosarcina--2||g__Desulfosudis--2||g__Fibromonas--60||g__GCA-2702655--1||g__GCA-2726245--2||g__GCA-2733575--3||g__GCA-2746535--1||g__Ga0077529--2||g__HA3dbin3--4||g__HyVt-539--1||g__JAABTD01--1||g__JAABTS01--1||g__JAADHN01--1||g__JAANAU01--1||g__JAAYVF01--2||g__JAAZFC01--1||g__JABSRF01--1||g__JABWBD01--1||g__JACQEX01--3||g__JACRGQ01--2||g__JADFXK01--14||g__JADFXM01--2||g__JADGBM01--1||g__JADGBV01--1||g__JAEIOG01--3||g__JAEUSG01--1||g__JAFGDS01--3||g__JAFGFF01--5||g__JAFGFX01--1||g__JAFGFZ01--2||g__JAFGHE01--3||g__JAFGKA01--1||g__JAFGKU01--1||g__JAFGPV01--4||g__JAGNEZ01--2||g__JAHJMN01--2||g__Kurthia--3||g__Lacipirellula--4||g__Lysinibacillus--14||g__Lysinibacillus_B--4||g__MADRE1--1||g__MH13--1||g__Magnetomorum--6||g__Maricaulis--1||g__Mesobacillus--1||g__Metalysinibacillus--4||g__Metasolibacillus--2||g__Novipirellula--4||g__Photobacterium--3||g__Pirellula_B--3||g__Posidoniimonas--4||g__Psychromonas--1||g__Rhodopirellula--1||g__Roseibium--3||g__Rosistilla--6||g__Rubripirellula--2||g__Rummeliibacillus--3||g__S141-3--1||g__SZUA-309--1||g__Shewanella--1||g__Solibacillus--4||g__Sporosarcina--1||g__Stieleria--1||g__Treponema_D--1||g__UBA10518--2||g__UBA11386--1||g__UBA2386--2||g__UBA5070--2||g__UBA6163--8||g__UBA9664--1||g__Ureibacillus--3||g__Vibrio--3||g__Viridibacillus--2||g__YB12-FULL-65-16--1||g__YD0425bin50--1:gtdb_order_counter=o__Acidimicrobiales--1||o__Aneurinibacillales--3||o__Azospirillales--1||o__B47-G6B--1||o__B62-G9--1||o__Bacillales--1||o__Bacillales_A--42||o__Bacillales_B--1||o__Bacillales_F--1||o__Burkholderiales--1||o__Caulobacterales--1||o__Desulfobacterales--17||o__Desulfobulbales--5||o__Desulfovibrionales--1||o__Enterobacterales--9||o__FEN-1099--2||o__Fibrobacterales--63||o__GCA-2746535--1||o__HGW-17--2||o__JACRGQ01--5||o__JADFXK01--14||o__JADGBV01--1||o__LZORAL124-64-63--6||o__Magnetococcales--6||o__Micavibrionales--1||o__OXYB2-FULL-49-7--1||o__Oligoflexales--1||o__Ozemobacterales--2||o__Pirellulales--83||o__Planctomycetales--2||o__Pseudomonadales--1||o__Rhizobiales--5||o__SPDA01--1||o__SZUA-6--1||o__Sedimentisphaerales--7||o__Treponematales--1||o__UBA1407--2||o__UBA1845--3||o__UBA2386--3||o__UBA5070--2||o__UBA9042--1:gtdb_phylum_counter=p__Actinobacteriota--1||p__Bdellovibrionota--1||p__Desulfobacterota--36||p__Desulfobacterota_I--1||p__FEN-1099--2||p__Fibrobacterota--66||p__Firmicutes--48||p__Krumholzibacteriota--6||p__Myxococcota--3||p__Nitrospinota--5||p__Planctomycetota--100||p__Proteobacteria--25||p__Riflebacteria--2||p__Spirochaetota--4||p__Thermoplasmatota--1||p__Verrucomicrobiota--2:gtdb_species_counter=s__AM-0621 sp900299185--2||s__Aeoliella sp003233055--1||s__Aliivibrio sp016764915--1||s__Aneurinibacillus aneurinilyticus--1||s__Aneurinibacillus migulanus--1||s__Aneurinibacillus soli--1||s__Anoxybacillus_B vitaminiphilus--1||s__Aureliella helgolandensis--1||s__Azospirillum sp003116015--1||s__B32-G16 sp003645645--1||s__B47-G6 sp003663565--1||s__Bacillus_BB thermozeamaize--1||s__Blastopirellula marina--2||s__Blastopirellula retiformator--1||s__Botrimarina colliarenosi--1||s__Botrimarina hoheduenensis--1||s__Botrimarina sp007745835--1||s__Bremerella cremea_A--3||s__Bremerella marina_A--4||s__Bremerella marina_B--2||s__Bremerella sp016124445--2||s__Bremerella volcania--1||s__Bythopirellula sp013151315--1||s__Bythopirellula sp013152205--1||s__Bythopirellula sp013152515--1||s__CADEDH01 sp902826025--1||s__CAINDZ01 sp016703265--1||s__CAINDZ01 sp016712675--1||s__CAINDZ01 sp016873405--1||s__CAINDZ01 sp903847545--1||s__CAINDZ01 sp903859215--1||s__CAINDZ01 sp903912525--1||s__CAIRAY01 sp903876665--2||s__CAIWHR01 sp903912485--1||s__CAJBNH01 sp903955385--1||s__Caryophanon latum--1||s__Caryophanon sp018384745--1||s__Cohaesibacter sp900215505--1||s__Crateriforma conspicua--1||s__Crateriforma spongiae--1||s__DC0425bin3 sp002753665--1||s__DRHN01 sp011049595--1||s__Desulfobacter curvatus--1||s__Desulfobotulus alkaliphilus--1||s__Desulfobulbus_A propionicus_C--1||s__Desulfonema_C magnum--1||s__Desulforegula conservatrix--1||s__Desulforhopalus sp011390165--1||s__Desulfosarcina cetonica--1||s__Desulfosarcina sp002747175--1||s__Desulfosudis oleovorans--1||s__Desulfosudis sp002085115--1||s__Fibromonas sp001462225--18||s__Fibromonas sp001462235--12||s__Fibromonas sp009777135--4||s__Fibromonas sp009786285--2||s__Fibromonas sp009787645--2||s__Fibromonas sp009788135--3||s__Fibromonas termitidis--19||s__GCA-2702655 sp002702655--1||s__GCA-2726245 sp014381825--2||s__GCA-2733575 sp002733575--3||s__GCA-2746535 sp002746535--1||s__Ga0077529 sp001464525--2||s__HA3dbin3 sp002753495--1||s__HA3dbin3 sp015228935--1||s__HA3dbin3 sp015229045--1||s__HA3dbin3 sp015231175--1||s__HyVt-539 sp011321845--1||s__JAABTD01 sp011390065--1||s__JAABTS01 sp011389735--1||s__JAADHN01 sp013151865--1||s__JAANAU01 sp015232705--1||s__JAAYVF01 sp012517325--2||s__JAAZFC01 sp012511955--1||s__JABSRF01 sp013215275--1||s__JABWBD01 sp013360685--1||s__JACQEX01 sp016200345--3||s__JACRGQ01 sp016217735--2||s__JADFXK01 sp015233055--3||s__JADFXK01 sp015233285--4||s__JADFXK01 sp015233295--2||s__JADFXK01 sp015233625--5||s__JADFXM01 sp015232575--1||s__JADFXM01 sp015233565--1||s__JADGBM01 sp015231515--1||s__JADGBV01 sp015231345--1||s__JAEIOG01 sp016342495--3||s__JAEUSG01 sp016788315--1||s__JAFGDS01 sp016931995--3||s__JAFGFF01 sp016931075--5||s__JAFGFX01 sp016930855--1||s__JAFGFZ01 sp016930815--2||s__JAFGHE01 sp016930295--3||s__JAFGKA01 sp016928855--1||s__JAFGKU01 sp016928415--1||s__JAFGPV01 sp016936015--4||s__JAGNEZ01 sp018003015--2||s__JAHJMN01 sp016937155--1||s__JAHJMN01 sp018821305--1||s__Kurthia huakuii--1||s__Kurthia intestinigallinarum--1||s__Kurthia senegalensis--1||s__Lacipirellula limnantheis--1||s__Lacipirellula parvula--2||s__Lacipirellula sp013822725--1||s__Lysinibacillus boronitolerans--1||s__Lysinibacillus capsici--1||s__Lysinibacillus contaminans--1||s__Lysinibacillus fusiformis--1||s__Lysinibacillus fusiformis_D--1||s__Lysinibacillus fusiformis_F--2||s__Lysinibacillus macroides--2||s__Lysinibacillus pakistanensis--1||s__Lysinibacillus sp001308875--1||s__Lysinibacillus sp002973635--2||s__Lysinibacillus sp009724685--1||s__Lysinibacillus_B odysseyi--1||s__Lysinibacillus_B odysseyi_A--2||s__Lysinibacillus_B sp002359075--1||s__MADRE1 sp004796465--1||s__MH13 sp017642935--1||s__Magnetomorum sp002753725--6||s__Maricaulis sp018222865--1||s__Mesobacillus sp018613155--1||s__Metalysinibacillus alkalisoli--2||s__Metalysinibacillus jejuensis--1||s__Metalysinibacillus saudimassiliensis--1||s__Metasolibacillus fluoroglycofenilyticus--1||s__Metasolibacillus ndiopicus--1||s__Novipirellula sp007859835--4||s__Photobacterium alginatilyticum--1||s__Photobacterium chitinilyticum--1||s__Photobacterium proteolyticum--1||s__Pirellula_B sp001610875--1||s__Pirellula_B sp903858115--1||s__Pirellula_B sp903892365--1||s__Posidoniimonas corsicana--3||s__Posidoniimonas polymericola--1||s__Psychromonas hadalis--1||s__Rhodopirellula pilleata--1||s__Roseibium aggregatum_C--1||s__Roseibium album--1||s__Roseibium sp000521215--1||s__Rosistilla carotiformis--2||s__Rosistilla oblonga--2||s__Rosistilla sp007741475--2||s__Rubripirellula obstinata--1||s__Rubripirellula tenax--1||s__Rummeliibacillus sp003576525--1||s__Rummeliibacillus stabekisii--1||s__Rummeliibacillus suwonensis--1||s__S141-3 sp015490875--1||s__SZUA-309 sp003228415--1||s__Shewanella benthica_A--1||s__Solibacillus cecembensis--1||s__Solibacillus sp003073375--2||s__Solibacillus sp014836905--1||s__Sporosarcina sp009651005--1||s__Stieleria varia--1||s__Treponema_D pectinovorum--1||s__UBA10518 sp003604995--1||s__UBA10518 sp011372855--1||s__UBA11386 sp016929515--1||s__UBA2386 sp016793305--1||s__UBA2386 sp016794485--1||s__UBA5070 sp002414805--1||s__UBA5070 sp903825275--1||s__UBA6163 sp002428205--4||s__UBA6163 sp003506095--4||s__UBA9664 sp002710775--1||s__Ureibacillus antri--1||s__Ureibacillus endophyticus--1||s__Ureibacillus xyleni--1||s__Vibrio marinisediminis--1||s__Vibrio sp002342735--2||s__Viridibacillus arenosi--1||s__Viridibacillus sp002813185--1||s__YB12-FULL-65-16 sp001803235--1||s__YD0425bin50 sp002753105--1:heptad_counter=MCP-24H--5||MCP-36H--3||MCP-38H--1529||MCP-40H--25||MCP-42H--108||MCP-44H--52||MCP-48H--1||MCP-58H--30:lbd_counter=4HB_MCP_1--1:lca_tree=d__Bacteria:length_avg=117.0536398467433:length_max=175.0:length_min=71.0:length_std=15.911201792127168:length_sum=30551.0:mismatch_avg=28.773946360153257:mismatch_max=66.0:mismatch_min=0.0:mismatch_std=10.819438140404278:mismatch_sum=7510.0:name=N891008:qcovhsp_avg=98.2766283524904:qcovhsp_max=100.0:qcovhsp_min=95.0:qcovhsp_std=1.3490273318640071:qcovhsp_sum=25650.199999999997:qend_avg=118.0919540229885:qend_max=175.0:qend_min=74.0:qend_std=15.999013563756442:qend_sum=30822.0:qstart_avg=2.218390804597701:qstart_max=9.0:qstart_min=1.0:qstart_std=1.3046539832136026:qstart_sum=579.0:ref_name_counter=GB_GCA_001464525.1_protein.faa_LNDY01000501.1_21@PF00015_full_PFAM.40.227--3||GB_GCA_001464525.1_protein.faa_LNDY01000545.1_1@PF00015_full_PFAM.255.443--1||GB_GCA_002352125.1_protein.faa_DEHU01000182.1_5@PF00015_full_PFAM.547.727--1||GB_GCA_002702655.1_protein.faa_PABB01000048.1_19@PF00015_full_PFAM.1016.1200--1||GB_GCA_003228415.1_protein.faa_QIDL01000306.1_1@PF00015_full_PFAM.134.315--1||GB_GCA_007745835.1_protein.faa_CP036424.1_2778@PF00015_full_PFAM.561.764--1||GB_GCA_013151315.1_protein.faa_JAADIN010000137.1_6@PF00015_full_PFAM.435.616--12||GB_GCA_013152205.1_protein.faa_JAADGV010000125.1_8@PF00015_full_PFAM.840.1025--11||GB_GCA_013152515.1_protein.faa_JAADGD010000022.1_1@PF00015_full_PFAM.108.289--3||GB_GCA_013815725.1_protein.faa_JACDFQ010000545.1_3@PF00015_full_PFAM.329.432--1||GB_GCA_013822725.1_protein.faa_PNKX01000014.1_84@PF00015_full_PFAM.794.978--2||GB_GCA_014381825.1_protein.faa_JACNKX010000175.1_6@PF00015_full_PFAM.573.783--3||GB_GCA_016869145.1_protein.faa_VGEU01000026.1_36@PF00015_full_PFAM.105.222--1||GB_GCA_016928855.1_protein.faa_JAFGKA010000414.1_19@PF00015_full_PFAM.550.734--4||GB_GCA_016930815.1_protein.faa_JAFGFZ010000260.1_6@PF00015_full_PFAM.480.677--8||GB_GCA_016930855.1_protein.faa_JAFGFX010000003.1_7@PF00015_full_PFAM.578.781--1||GB_GCA_016931075.1_protein.faa_JAFGFF010000210.1_6@PF00015_full_PFAM.526.726--5||GB_GCA_016931995.1_protein.faa_JAFGDS010000042.1_121@PF00015_full_PFAM.758.971--1||GB_GCA_016931995.1_protein.faa_JAFGDS010000042.1_122@PF00015_full_PFAM.522.717--64||GB_GCA_016936015.1_protein.faa_JAFGPV010000210.1_12@PF00015_full_PFAM.582.773--89||GB_GCA_017303535.1_protein.faa_JAFLCO010000001.1_43@PF00015_full_PFAM.474.672--3||GB_GCA_903905665.1_protein.faa_CAIVHJ010000248.1_6@PF00015_full_PFAM.422.611--18||RS_GCF_000603945.1_protein.faa_NZ_AXCW01000076.1_8@PF00015_full_PFAM.346.521--1||RS_GCF_004571065.1_protein.faa_NZ_SPQN01000077.1_11@PF00015_full_PFAM.347.520--1||RS_GCF_007746075.1_protein.faa_NZ_CP036339.1_783@PF00015_full_PFAM.427.616--15||RS_GCF_007751715.1_protein.faa_NZ_CP036292.1_4764@PF00015_full_PFAM.553.746--1||RS_GCF_007859765.1_protein.faa_NZ_SIHJ01000001.1_954@PF00015_full_PFAM.578.766--3||RS_GCF_012290005.1_protein.faa_NZ_JAAXMS010000009.1_42@PF00015_full_PFAM.583.780--6:scovhsp_avg=61.32183908045977:scovhsp_max=89.4:scovhsp_min=50.3:scovhsp_std=8.108202285160518:scovhsp_sum=16005.0:send_avg=122.73563218390805:send_max=169.0:send_min=71.0:send_std=17.517327533780072:send_sum=32034.0:sstart_avg=6.854406130268199:sstart_max=63.0:sstart_min=1.0:sstart_std=11.23224538018012:sstart_sum=1789.0])0:5e-09[&&NHX:Sample_counter=rhizpot1--56||rhizpot2--6||rhizpot3--49||rhiztom1--714||rhiztom2--430||rhiztom3--196:Type_counter=GTDB--303||capture--1451:besthit_avg=75.71340996168581:besthit_max=100.0:besthit_min=52.3:besthit_std=6.764250787193969:besthit_sum=19761.199999999997:bitscore_avg=153.2712643678161:bitscore_max=202.0:bitscore_min=87.4:bitscore_std=15.35083992725312:bitscore_sum=40003.799999999996:capture_class_counter=c__Acidimicrobiia--4||c__Acidobacteriae--3||c__Actinomycetia--112||c__Alphaproteobacteria--540||c__Anaerolineae--1||c__Bacilli--16||c__Bdellovibrionia--1||c__Bradymonadia--1||c__Ch29--1||c__Clostridia--22||c__Coriobacteriia--1||c__Cyanobacteriia--1||c__Desulfitobacteriia--1||c__Desulfobacteria--18||c__Desulfobulbia--10||c__Desulfovibrionia--11||c__Desulfuromonadia--13||c__Elusimicrobia--171||c__Fimbriimonadia--1||c__GCA-002687715--1||c__Gammaproteobacteria--408||c__Gemmatimonadetes--7||c__Geothermincolia--4||c__Halobacteria--2||c__Holophagae--1||c__Ktedonobacteria--4||c__Limnocylindria--4||c__Moduliflexia--1||c__Myxococcia--4||c__Negativicutes--3||c__Nitrospiria--1||c__Phycisphaerae--11||c__Planctomycetia--29||c__Polyangia--3||c__RPQS01--4||c__Spirochaetia--4||c__Syntrophobacteria--1||c__Thermococci--1||c__Thermoleophilia--12||c__UBA1135--11||c__UBA1384--1||c__UBA6911--1||c__Vicinamibacteria--5:capture_domain_counter=d__Archaea--3||d__Bacteria--1448:capture_family_counter=f__Acetobacteraceae--5||f__Acidobacteriaceae--2||f__Aeromonadaceae--43||f__Alkalibacteraceae--1||f__Alteromonadaceae--3||f__Anaerolineaceae--1||f__Anaeromyxobacteraceae--1||f__Anaerotignaceae--12||f__Ancalomicrobiaceae--28||f__Azospirillaceae--27||f__Bdellovibrionaceae--1||f__Beijerinckiaceae--131||f__Burkholderiaceae--49||f__CACIAM-22H2--3||f__CAILIB01--1||f__CAIOGM01--1||f__CSP1-4--4||f__Caulobacteraceae--10||f__Celerinatantimonadaceae--1||f__Cellulomonadaceae--28||f__Ch29--1||f__Chromatiaceae--5||f__Chromobacteriaceae--10||f__Clostridiaceae--1||f__Cryptosporangiaceae--1||f__DRQF01--1||f__DSM-9756--1||f__Demequinaceae--1||f__Dermatophilaceae--16||f__Desulfobulbaceae--7||f__Desulfocapsaceae--3||f__Desulfosarcinaceae--17||f__Desulfosudaceae--1||f__Desulfovibrionaceae--11||f__Devosiaceae--2||f__Dongiaceae--5||f__Elainellaceae--1||f__Elsteraceae--1||f__Emcibacteraceae--1||f__Enterobacteriaceae--2||f__FEN-1173--171||f__Ferrovibrionaceae--10||f__Fimbriimonadaceae--1||f__GWC2-71-9--3||f__Ga0077536--3||f__Gaiellaceae--1||f__Gallionellaceae--3||f__Gemmatimonadaceae--4||f__Geobacteraceae--3||f__Geodermatophilaceae--27||f__Halorhodospiraceae--5||f__Heliobacteriaceae--1||f__Holophagaceae--1||f__Hyphomicrobiaceae--1||f__JAACEH01--9||f__JABJKH01--1||f__JACDCH01--1||f__JACPNS01--2||f__Jatrophihabitantaceae--1||f__Kineosporiaceae--1||f__Ktedonobacteraceae--4||f__Lachnospiraceae--7||f__Lacipirellulaceae--13||f__Magnetospirillaceae--50||f__Maricaulaceae--5||f__Methyloligellaceae--3||f__Methylomonadaceae--1||f__Micromonosporaceae--19||f__Micropepsaceae--1||f__Moduliflexaceae--1||f__Motilibacteraceae--1||f__Myxococcaceae--3||f__NBRC-103111--2||f__Natrialbaceae--2||f__Natronospirillaceae--2||f__Nitrospiraceae--1||f__Oleiphilaceae--19||f__Oscillospiraceae--1||f__Paenibacillaceae--11||f__Phreatobacteraceae--1||f__Pirellulaceae--14||f__Pleomorphomonadaceae--1||f__Polyangiaceae--3||f__Pseudomonadaceae--221||f__Pseudopelobacteraceae--7||f__Pseudoxanthobacteraceae--9||f__Quadrisphaeraceae--4||f__RBG-13-55-18--4||f__RPQS01--4||f__Rhizobiaceae--140||f__Rhodanobacteraceae--3||f__Rhodobacteraceae--17||f__Rhodocyclaceae--20||f__Rhodospirillaceae--7||f__S144-34--2||f__SG8-11--1||f__SKKL01--3||f__SM1A02--1||f__SZUA-540--1||f__SbA1--1||f__Sedimenticolaceae--1||f__Selenomonadaceae--2||f__Shewanellaceae--3||f__Solirubrobacteraceae--9||f__Sphingomonadaceae--35||f__Stappiaceae--2||f__Stellaceae--1||f__Streptosporangiaceae--13||f__Succinivibrionaceae--2||f__Syntrophotaleaceae--1||f__Termitinemataceae--3||f__Thermococcaceae--1||f__Thiobacillaceae--3||f__Thiomicrospiraceae--1||f__Tumebacillaceae--3||f__UBA11029--1||f__UBA1268--2||f__UBA1532--1||f__UBA2386--11||f__UBA3086--1||f__UBA6911--1||f__UBA8932--1||f__UTPLA1--1||f__Vibrionaceae--2||f__Vicinamibacteraceae--5||f__WMHbin7--1||f__Xanthobacteraceae--42||f__Xanthomonadaceae--3:capture_genus_counter=g__AAP99--2||g__AC2028--1||g__AG11--1||g__AM51-8--1||g__Achromobacter--1||g__Acidocella--1||g__Acidovorax--4||g__Actinoplanes--16||g__Actinotalea--3||g__Aeromonas--43||g__Agarivorans--1||g__Agrobacterium--4||g__Alkalibacter--1||g__Allorhizobium--4||g__Allosphingosinicella--2||g__Alpha-05--1||g__Alteromonas--1||g__Ameyamaea--1||g__Anaerotignum--12||g__Aquabacterium--1||g__Aquabacterium_A--1||g__Aquitalea--8||g__Arenibacterium--2||g__Arsukibacterium--1||g__Aureimonas--1||g__Azonexus--17||g__Azorhizobium--1||g__Azospirillum--11||g__BOG-931--1||g__BOG-933--3||g__BOLD01--1||g__BRH-c57--2||g__Blastochloris--1||g__Blastococcus--12||g__Bordetella_B--1||g__Bosea--7||g__Botrimarina--1||g__Bradyrhizobium--7||g__Brevundimonas--7||g__Burkholderia--1||g__Butyrivibrio--1||g__CAG-127--1||g__CAHJWH01--1||g__CAIKVZ01--1||g__CAILIB01--1||g__CAIOGM01--1||g__CAIXXC01--1||g__CAIZPE01--1||g__CAJANL01--1||g__Caccovicinus--1||g__Caulobacter--2||g__Cellulomonas--21||g__Ch29--1||g__Chromobacterium--1||g__Clostridium_AM--1||g__Cohnella--1||g__Cronobacter--1||g__Cryptosporangium--1||g__Cystobacter--1||g__DRKI01--7||g__DRQF01--1||g__Dactylosporangium--1||g__Demequina--1||g__Dermatophilus--14||g__Desulforhopalus--1||g__Desulfosarcina--17||g__Desulfosoma--1||g__Desulfosudis--1||g__Devosia--2||g__Dictyobacter--4||g__Dongia--4||g__Duganella--6||g__Dysosmobacter--1||g__Elioraea_A--1||g__Elstera--1||g__Ensifer--1||g__Enterovibrio--2||g__Erythrobacter--3||g__FACHB-886--1||g__Fen-1039--4||g__Fen-1231--2||g__Ferrovibrio--10||g__Flavimobilis--2||g__GCA-2684655--1||g__GCA-2748425--1||g__Ga0077529--1||g__Gallionella--1||g__Gemmobacter_B--1||g__Geodermatophilus--4||g__Geomonas--2||g__Geothrix--1||g__Glycocaulis--4||g__Gulbenkiania--1||g__Hahella--1||g__Heliobacterium--1||g__Herbaspirillum--3||g__Hoeflea--9||g__Hyalangium--2||g__Hydrogenophaga--1||g__Hyphomicrobium--1||g__Imhoffiella--4||g__J25--2||g__JAABRT01--1||g__JAALLB01--1||g__JAAYDY01--9||g__JABFSM01--1||g__JABJKH01--1||g__JABWCQ01--1||g__JACADY01--1||g__JACDDX01--2||g__JACPNS01--2||g__JACQAF01--1||g__JACQPF01--171||g__JACQWY01--3||g__JACRCG01--7||g__JACRFY01--1||g__JACRPC01--1||g__JADJDQ01--3||g__JAEUIT01--1||g__JAEUJG01--1||g__JAEUKZ01--1||g__JAHJCH01--1||g__JAHJDG01--3||g__Janthinobacterium--1||g__Jiella--1||g__LC5-1--8||g__Lacipirellula--11||g__Leptolinea--1||g__Luteibacter--3||g__Luteitalea--5||g__Lysobacter--1||g__MT45--1||g__Macromonas--8||g__Magnetospirillum--44||g__Maricaulis--1||g__Maridesulfovibrio--2||g__Marinobacter--18||g__Methylobacterium--54||g__Methyloceanibacter--3||g__Methylomonas--1||g__Methylosinus--1||g__Microvirga--69||g__Mobilicoccus--2||g__Modestobacter--8||g__Motilibacter--1||g__NIC37A-2--3||g__Natronolimnobius--1||g__Natronospirillum--1||g__Neorhizobium--8||g__Nitrobacter--4||g__Nitrospira_F--1||g__Niveispirillum--9||g__Notoacmeibacter--1||g__Novispirillum--1||g__Novosphingobium--6||g__Oleisolibacter--2||g__PALSA-600--1||g__PFJX01--3||g__Paenibacillus--1||g__Paenibacillus_A--2||g__Paenibacillus_AH--2||g__Paenibacillus_D--1||g__Paenibacillus_T--1||g__Pannonibacter--1||g__Paraburkholderia--2||g__Paracoccus--1||g__Paracraurococcus--1||g__Paremcibacter--1||g__Pectobacterium--1||g__Phaeospirillum--4||g__Phreatobacter--1||g__Pilimelia--2||g__Pinisolibacter--28||g__Planobispora--13||g__Pleomorphomonas--1||g__Pseudoalteromonas--1||g__Pseudodesulfovibrio--1||g__Pseudoduganella--1||g__Pseudolabrys--16||g__Pseudomonas_A--4||g__Pseudomonas_D--1||g__Pseudomonas_E--216||g__Pseudorhodoferax--1||g__Pseudoxanthobacter--9||g__Pusillimonas_D--1||g__QWPN01--1||g__Quadrisphaera--4||g__R-H-3--1||g__R267--1||g__RUG024--1||g__Reinekea--1||g__Rhizobacter--1||g__Rhizobium--101||g__Rhizobium_A--6||g__Rhizorhabdus--1||g__Rhodoferax--3||g__Rhodoplanes--2||g__Rhodopseudomonas--1||g__Rhodospira--2||g__Rhodospirillum--1||g__Roseburia--1||g__Roseomonas_A--1||g__Rubellimicrobium--5||g__Rubrivivax--1||g__S144-34--2||g__SG-bin9--3||g__SKKL01--3||g__SKYL01--5||g__SLIM01--1||g__SXZD01--3||g__SYBY01--1||g__SYSU-D60014--1||g__SZUA-540--1||g__Saccharibacillus--3||g__Salinadaptatus--1||g__Sanguibacter--2||g__Selenomonas_A--1||g__Shewanella--3||g__Shimia--7||g__Shinella--2||g__Sideroxydans--2||g__Skermanella--2||g__Solidesulfovibrio--8||g__Solincola_A--4||g__Sphaerotilus--1||g__Sphingobium--1||g__Sphingomonas--19||g__Sphingomonas_B--1||g__Sphingomonas_N--1||g__Sphingopyxis--1||g__Stappia--1||g__Stenotrophomonas--2||g__Succinivibrio--2||g__Sulfitobacter_E--1||g__Sulfotelmatobacter--1||g__Sulfuritalea--3||g__Syntrophotalea_A--1||g__Tagaea--1||g__Tardiphaga--6||g__Terracidiphilus--2||g__Thermococcus--1||g__Thiobaca--1||g__Thiomicrorhabdus--1||g__Tumebacillus--1||g__Tumebacillus_A--2||g__UBA11029--1||g__UBA11682--14||g__UBA2270--2||g__UBA2386--10||g__UBA3086--1||g__UBA3282--1||g__UBA4655--1||g__UBA6911--1||g__UBA6920--1||g__UBA8783--1||g__UTPLA1--1||g__VEOV01--1||g__VKM-B-2647--2||g__VTOM01--1||g__WGGQ01--3||g__WQXQ01--1||g__ZC4RG19--1:capture_order_counter=o__ATCC43930--1||o__Acetobacterales--5||o__Acidimicrobiales--4||o__Acidobacteriales--3||o__Actinomycetales--50||o__Anaerolineales--1||o__Azospirillales--27||o__Bdellovibrionales--1||o__Burkholderiales--85||o__CACIAM-22H2--3||o__CAILIB01--1||o__Caulobacterales--15||o__Ch29--1||o__Chromatiales--6||o__Clostridiales--1||o__Desulfobacterales--18||o__Desulfobulbales--10||o__Desulfovibrionales--11||o__Desulfuromonadales--2||o__Dongiales--5||o__Elainellales--1||o__Elsterales--1||o__Enterobacterales--56||o__Eubacteriales--1||o__F11--171||o__FEN-1346--9||o__Ferrovibrionales--10||o__Fimbriimonadales--1||o__GCA-002687715--1||o__Ga0077536--3||o__Gaiellales--1||o__Gemmatimonadales--7||o__Geobacterales--11||o__Geothermincolales--4||o__Halobacteriales--2||o__Heliobacteriales--1||o__Holophagales--1||o__Ktedonobacterales--4||o__Lachnospirales--19||o__Limnocylindrales--4||o__Methylococcales--1||o__Micropepsales--1||o__Moduliflexales--1||o__Motilibacterales--1||o__Mycobacteriales--48||o__Myxococcales--4||o__Nitrococcales--5||o__Nitrospirales--1||o__OPB41--1||o__Oscillospirales--1||o__Paenibacillales--13||o__Phycisphaerales--1||o__Pirellulales--29||o__Polyangiales--3||o__Pseudomonadales--242||o__RPQS01--4||o__Rhizobiales--360||o__Rhodobacterales--17||o__Rhodospirillales--59||o__S144-34--2||o__SG8-11--1||o__Selenomonadales--2||o__Solirubrobacterales--11||o__Sphingomonadales--36||o__Streptosporangiales--13||o__Syntrophobacterales--1||o__Thermococcales--1||o__Thiomicrospirales--1||o__Treponematales--4||o__Tumebacillales--3||o__UBA11029--1||o__UBA1845--1||o__UBA2386--11||o__UBA6911--1||o__UBA7976--1||o__Vicinamibacterales--5||o__Xanthomonadales--6:capture_phylum_counter=p__AABM5-125-24--4||p__Acidobacteriota--10||p__Actinobacteriota--133||p__Armatimonadota--1||p__Bdellovibrionota--1||p__Chloroflexota--9||p__Cyanobacteria--1||p__Desulfobacterota--42||p__Desulfobacterota_I--11||p__Elusimicrobiota--171||p__Firmicutes--16||p__Firmicutes_A--23||p__Firmicutes_B--1||p__Firmicutes_C--3||p__Gemmatimonadota--7||p__Halobacteriota--2||p__Methanobacteriota_B--1||p__Moduliflexota--1||p__Myxococcota--8||p__Nitrospirota--1||p__Patescibacteria--1||p__Planctomycetota--52||p__Proteobacteria--948||p__Spirochaetota--4:capture_species_counter=s__AAP99 sp001295775--2||s__AC2028 sp902767075--1||s__AG11 sp014378185--1||s__AM51-8 sp017470985--1||s__Achromobacter insuavis--1||s__Acidocella aromatica--1||s__Acidovorax carolinensis--1||s__Acidovorax delafieldii--1||s__Acidovorax kalamii--1||s__Acidovorax sp001464865--1||s__Actinoplanes abujensis--5||s__Actinoplanes cyaneus--2||s__Actinoplanes ferrugineus--1||s__Actinoplanes friuliensis--1||s__Actinoplanes liguriensis--3||s__Actinoplanes siamensis--2||s__Actinoplanes sp015704865--1||s__Actinoplanes tereljensis--1||s__Actinotalea carbonis--1||s__Actinotalea ferrariae--2||s__Aeromonas aquatica--8||s__Aeromonas sanarellii--2||s__Aeromonas veronii_A--33||s__Agarivorans gilvus--1||s__Agrobacterium oryzihabitans--1||s__Agrobacterium tumefaciens_C--3||s__Alkalibacter sp015594845--1||s__Allorhizobium sp003501385--1||s__Allorhizobium vitis--3||s__Allosphingosinicella deserti--1||s__Allosphingosinicella sp016025255--1||s__Alpha-05 sp002307145--1||s__Alteromonas sp018222405--1||s__Ameyamaea chiangmaiensis--1||s__Anaerotignum sp910578425--12||s__Aquabacterium sp903894125--1||s__Aquabacterium_A sp013360485--1||s__Aquitalea sp003693445--8||s__Arenibacterium halophilum--2||s__Arsukibacterium tuosuense--1||s__Aureimonas sp001463765--1||s__Azonexus sp002425245--10||s__Azonexus sp002470165--7||s__Azorhizobium oxalatiphilum--1||s__Azospirillum halopraeferens--1||s__Azospirillum melinis--5||s__Azospirillum oryzae--1||s__Azospirillum rugosum--1||s__Azospirillum soli--2||s__Azospirillum sp003116015--1||s__BOG-931 sp003164375--1||s__BOG-933 sp003165295--3||s__BOLD01 sp016861345--1||s__BRH-c57 sp000961745--2||s__Blastochloris sulfoviridis--1||s__Blastococcus litoris--4||s__Blastococcus saxobsidens--2||s__Blastococcus sp003319185--1||s__Blastococcus sp004570385--1||s__Blastococcus sp004570425--1||s__Blastococcus sp004570875--3||s__Bordetella_B sp007679965--1||s__Bosea lupini--1||s__Bosea sp001748145--1||s__Bosea sp002220095--1||s__Bosea sp016428755--2||s__Bosea sp900473415--1||s__Bosea vaviloviae_B--1||s__Botrimarina sp007745835--1||s__Bradyrhizobium betae--1||s__Bradyrhizobium erythrophlei_D--1||s__Bradyrhizobium guangxiense--1||s__Bradyrhizobium liaoningense_B--1||s__Bradyrhizobium sp000026145--1||s__Bradyrhizobium sp001556045--1||s__Bradyrhizobium sp018130385--1||s__Brevundimonas sp006515835--7||s__Burkholderia sp000687455--1||s__Butyrivibrio sp000526935--1||s__CAG-127 sp002431865--1||s__CAHJWH01 sp009765965--1||s__CAIKVZ01 sp903830985--1||s__CAILIB01 sp903834195--1||s__CAIOGM01 sp903929485--1||s__CAIXXC01 sp903923205--1||s__CAIZPE01 sp016710525--1||s__CAJANL01 sp016183945--1||s__Caccovicinus sp910589195--1||s__Caulobacter radicis--1||s__Caulobacter segnis--1||s__Cellulomonas cellasea--15||s__Cellulomonas persica--1||s__Cellulomonas septica--2||s__Cellulomonas sp003696205--1||s__Cellulomonas sp014763765--1||s__Cellulomonas sp018898235--1||s__Ch29 sp013540605--1||s__Chromobacterium sp002924365--1||s__Clostridium_AM carboxidivorans--1||s__Cohnella sp004801405--1||s__Cronobacter universalis--1||s__Cryptosporangium arvum--1||s__Cystobacter fuscus--1||s__DRKI01 sp015484845--7||s__DRQF01 sp011369445--1||s__Dactylosporangium siamense--1||s__Demequina aestuarii--1||s__Dermatophilus congolensis--14||s__Desulforhopalus sp001799365--1||s__Desulfosarcina alkanivorans--17||s__Desulfosoma infernum_A--1||s__Desulfosudis oleovorans--1||s__Devosia ginsengisoli--2||s__Dictyobacter kobayashii--4||s__Dongia sp000620685--4||s__Duganella sp009857495--1||s__Duganella sp009857915--1||s__Duganella sp019219065--4||s__Dysosmobacter sp910589315--1||s__Elioraea_A rosea--1||s__Elstera cyanobacteriorum--1||s__Ensifer sp002002725--1||s__Enterovibrio coralii--2||s__Erythrobacter sp001720465--1||s__Erythrobacter tepidarius--2||s__FACHB-886 sp014764505--1||s__Fen-1039 sp003158875--4||s__Fen-1231 sp017881585--2||s__Ferrovibrio sp002796975--1||s__Ferrovibrio sp018336035--2||s__Ferrovibrio terrae--7||s__Flavimobilis hominis--1||s__Flavimobilis marinus--1||s__GCA-2684655 sp011051855--1||s__GCA-2748425 sp002748425--1||s__Ga0077529 sp001464525--1||s__Gallionella sp016218475--1||s__Gemmobacter_B sp002855575--1||s__Geodermatophilus amargosae--2||s__Geodermatophilus aquaeductus--1||s__Geodermatophilus tzadiensis--1||s__Geomonas bremensis--2||s__Geothrix fermentans--1||s__Glycocaulis alkaliphilus--4||s__Gulbenkiania mobilis--1||s__Hahella sp002260525--1||s__Heliobacterium chlorum--1||s__Herbaspirillum frisingense_B--1||s__Herbaspirillum sp000282135--1||s__Herbaspirillum sp000577615--1||s__Hoeflea halophila--9||s__Hyalangium minutum--2||s__Hydrogenophaga sp014773545--1||s__Hyphomicrobium sp002928955--1||s__Imhoffiella purpurea--4||s__J25 sp004343725--2||s__JAABRT01 sp011390805--1||s__JAALLB01 sp017643495--1||s__JAAYDY01 sp016935955--9||s__JABFSM01 sp902826755--1||s__JABJKH01 sp018660465--1||s__JABWCQ01 sp016702305--1||s__JACADY01 sp013389115--1||s__JACDDX01 sp013813435--1||s__JACDDX01 sp013820855--1||s__JACPNS01 sp016462645--2||s__JACQAF01 sp016195145--1||s__JACQPF01 sp016207625--171||s__JACQWY01 sp016209015--3||s__JACRCG01 sp903901875--7||s__JACRFY01 sp016212565--1||s__JACRPC01 sp016214125--1||s__JADJDQ01 sp016702605--3||s__JAEUIT01 sp016795035--1||s__JAEUJG01 sp016794765--1||s__JAEUKZ01 sp016793045--1||s__JAHJCH01 sp018813065--1||s__JAHJDG01 sp018812265--3||s__Janthinobacterium sp002813325--1||s__Jiella pacifica--1||s__LC5-1 sp016781085--8||s__Lacipirellula limnantheis--5||s__Lacipirellula parvula--1||s__Lacipirellula sp013822725--5||s__Leptolinea sp012798615--1||s__Luteibacter sp014192715--3||s__Luteitalea sp001464065--5||s__Lysobacter enzymogenes_B--1||s__MT45 sp900100325--1||s__Macromonas bipunctata--8||s__Magnetospirillum sp006218045--44||s__Maricaulis maris--1||s__Maridesulfovibrio gilichinskyi--2||s__Marinobacter excellens--2||s__Marinobacter gudaonensis--15||s__Marinobacter sp008107725--1||s__Methylobacterium aquaticum_C--1||s__Methylobacterium currus--2||s__Methylobacterium durans--1||s__Methylobacterium pseudosasicola--2||s__Methylobacterium sp001455965--1||s__Methylobacterium sp001542815--10||s__Methylobacterium sp002778835--1||s__Methylobacterium sp008040085--3||s__Methylobacterium sp014191355--1||s__Methylobacterium sp019216885--2||s__Methylobacterium sp900112625--6||s__Methylobacterium tarhaniae--14||s__Methylobacterium terrae--5||s__Methylobacterium thiocyanatum--5||s__Methyloceanibacter superfactus--3||s__Methylomonas koyamae--1||s__Methylosinus sp000685825--1||s__Microvirga makkahensis--63||s__Microvirga sp018069605--6||s__Mobilicoccus sp012277275--2||s__Modestobacter marinus--6||s__Modestobacter marinus_A--2||s__Motilibacter rhizosphaerae--1||s__NIC37A-2 sp002085155--3||s__Natronolimnobius baerhuensis--1||s__Natronospirillum operosum--1||s__Neorhizobium cerealis--3||s__Neorhizobium sp003597675--1||s__Neorhizobium sp900472395--4||s__Nitrobacter sp001896955--4||s__Nitrospira_F sp902500805--1||s__Niveispirillum sp009495745--9||s__Notoacmeibacter marinus--1||s__Novispirillum itersonii--1||s__Novosphingobium sp002336765--2||s__Novosphingobium umbonatum--4||s__Oleisolibacter albus--2||s__PALSA-600 sp009702325--1||s__PFJX01 sp903883985--3||s__Paenibacillus cellulositrophicus_A--1||s__Paenibacillus_A sp900766135--2||s__Paenibacillus_AH cisolokensis--2||s__Paenibacillus_D daejeonensis--1||s__Paenibacillus_T kobensis--1||s__Pannonibacter phragmitetus--1||s__Paraburkholderia kururiensis--1||s__Paraburkholderia unamae--1||s__Paracoccus tibetensis--1||s__Paracraurococcus ruber--1||s__Paremcibacter sp013152755--1||s__Pectobacterium polaris--1||s__Phaeospirillum magneticum--4||s__Phreatobacter oligotrophus--1||s__Pilimelia anulata--1||s__Pilimelia terevasa--1||s__Pinisolibacter sp002298965--28||s__Planobispora longispora--11||s__Planobispora siamensis--2||s__Pleomorphomonas sp004366315--1||s__Pseudoalteromonas luteoviolacea_C--1||s__Pseudodesulfovibrio aespoeensis--1||s__Pseudoduganella violaceinigra--1||s__Pseudolabrys sp003133345--5||s__Pseudolabrys sp019246455--11||s__Pseudomonas_A stutzeri_AE--1||s__Pseudomonas_A stutzeri_Q--2||s__Pseudomonas_A stutzeri_T--1||s__Pseudomonas_D pachastrellae--1||s__Pseudomonas_E brassicacearum--2||s__Pseudomonas_E bubulae--5||s__Pseudomonas_E chlororaphis_D--17||s__Pseudomonas_E chlororaphis_E--3||s__Pseudomonas_E entomophila--6||s__Pseudomonas_E entomophila_C--1||s__Pseudomonas_E fluorescens_AN--1||s__Pseudomonas_E fluorescens_BF--1||s__Pseudomonas_E fluorescens_BN--1||s__Pseudomonas_E fluorescens_BR--1||s__Pseudomonas_E fluorescens_C--1||s__Pseudomonas_E frederiksbergensis_F--1||s__Pseudomonas_E fulva_C--10||s__Pseudomonas_E fuscovaginae_B--2||s__Pseudomonas_E haemolytica--5||s__Pseudomonas_E japonica--1||s__Pseudomonas_E jessenii--16||s__Pseudomonas_E koreensis_E--1||s__Pseudomonas_E lalucatii--1||s__Pseudomonas_E mandelii--1||s__Pseudomonas_E migulae--2||s__Pseudomonas_E prosekii--3||s__Pseudomonas_E protegens_B--6||s__Pseudomonas_E putida_B--2||s__Pseudomonas_E putida_L--3||s__Pseudomonas_E sihuiensis--2||s__Pseudomonas_E sp000282315--92||s__Pseudomonas_E sp001308855--2||s__Pseudomonas_E sp001655595--1||s__Pseudomonas_E sp003852235--1||s__Pseudomonas_E sp004136015--1||s__Pseudomonas_E sp009764645--10||s__Pseudomonas_E sp012985665--1||s__Pseudomonas_E sp013386825--1||s__Pseudomonas_E sp014268745--4||s__Pseudomonas_E sp016651105--1||s__Pseudomonas_E sp016658545--1||s__Pseudomonas_E sp900187455--3||s__Pseudomonas_E sp900580865--1||s__Pseudomonas_E sp902506535--1||s__Pseudomonas_E vranovensis--1||s__Pseudorhodoferax aquiterrae--1||s__Pseudoxanthobacter spirostomi--9||s__Pusillimonas_D thiosulfatoxidans--1||s__QWPN01 sp016872955--1||s__Quadrisphaera sp014270065--1||s__Quadrisphaera sp015390235--2||s__Quadrisphaera sp900101335--1||s__R-H-3 sp002198675--1||s__R267 sp013340205--1||s__RUG024 sp900314765--1||s__Reinekea sp015687175--1||s__Rhizobacter sp000799305--1||s__Rhizobium anhuiense--1||s__Rhizobium bangladeshense--2||s__Rhizobium bangladeshense_B--1||s__Rhizobium binae--1||s__Rhizobium ecuadorense--3||s__Rhizobium etli_B--1||s__Rhizobium hainanense--1||s__Rhizobium leguminosarum_D--9||s__Rhizobium leguminosarum_K--2||s__Rhizobium leguminosarum_M--4||s__Rhizobium ruizarguesonis--1||s__Rhizobium sp002531825--2||s__Rhizobium sp900471925--1||s__Rhizobium sp900472625--1||s__Rhizobium sp900489925--1||s__Rhizobium sullae--69||s__Rhizobium tropici_A--1||s__Rhizobium_A rhizoryzae--4||s__Rhizobium_A sp005222845--2||s__Rhizorhabdus sp004297635--1||s__Rhodoferax sp903856025--1||s__Rhodoferax sp903876045--1||s__Rhodoferax sp903876735--1||s__Rhodoplanes roseus--1||s__Rhodoplanes sp000293785--1||s__Rhodopseudomonas palustris_H--1||s__Rhodospira trueperi--2||s__Rhodospirillum rubrum--1||s__Roseburia hominis--1||s__Roseomonas_A sp011040385--1||s__Rubellimicrobium aerolatum--5||s__Rubrivivax sp016789955--1||s__S144-34 sp015494165--2||s__SG-bin9 sp002083525--3||s__SKKL01 sp007121465--3||s__SKYL01 sp007121755--5||s__SLIM01 sp011390365--1||s__SXZD01 sp005788065--3||s__SYBY01 sp016463765--1||s__SYSU-D60014 sp003576685--1||s__SZUA-540 sp003250235--1||s__Saccharibacillus deserti--1||s__Saccharibacillus qingshengii--1||s__Saccharibacillus sp002205895--1||s__Salinadaptatus halalkaliphilus--1||s__Sanguibacter inulinus--1||s__Sanguibacter keddieii--1||s__Selenomonas_A ruminantium_F--1||s__Shewanella carassii--2||s__Shewanella sp000217915--1||s__Shimia isoporae--7||s__Shinella zoogloeoides--2||s__Sideroxydans sp003445795--2||s__Skermanella stibiiresistens--2||s__Solidesulfovibrio magneticus_A--8||s__Solincola_A quzhuomuensis--4||s__Sphaerotilus sp013294065--1||s__Sphingobium sp017984895--1||s__Sphingomonas hankookensis--1||s__Sphingomonas melonis_A--2||s__Sphingomonas sanguinis_B--9||s__Sphingomonas sp001421715--6||s__Sphingomonas sp012035195--1||s__Sphingomonas_B sp002291855--1||s__Sphingomonas_N oligoaromativorans--1||s__Sphingopyxis sp001468395--1||s__Stappia stellulata--1||s__Stenotrophomonas koreensis--1||s__Stenotrophomonas sp004348115--1||s__Succinivibrio sp902772715--2||s__Sulfitobacter_E sabulilitoris--1||s__Sulfotelmatobacter sp003168355--1||s__Sulfuritalea sp903933395--3||s__Syntrophotalea_A acetylenivorans--1||s__Tagaea sp016794025--1||s__Tardiphaga sp014377915--6||s__Terracidiphilus sp003138365--1||s__Terracidiphilus sp003142935--1||s__Thermococcus profundus--1||s__Thiobaca trueperi--1||s__Thiomicrorhabdus sp016938655--1||s__Tumebacillus permanentifrigoris--1||s__Tumebacillus_A algifaecis--2||s__UBA11029 sp002411145--1||s__UBA11682 sp003455945--14||s__UBA2270 sp903891045--2||s__UBA2386 sp005776475--7||s__UBA2386 sp016794485--3||s__UBA3086 sp002367305--1||s__UBA3282 sp002492725--1||s__UBA4655 sp002405515--1||s__UBA6911 sp016934295--1||s__UBA6920 sp002448875--1||s__UBA8783 sp003516955--1||s__UTPLA1 sp002050205--1||s__VEOV01 sp012026855--1||s__VKM-B-2647 sp000829455--2||s__VTOM01 sp009765365--1||s__WGGQ01 sp009296285--3||s__WQXQ01 sp009780545--1||s__ZC4RG19 sp016936035--1:evalue_avg=6.636025397293945e-26:evalue_max=1.32e-23:evalue_min=1.28e-66:evalue_std=8.38273956177599e-25:evalue_sum=1.7320026286937195e-23:gapopen_avg=0.210727969348659:gapopen_max=2.0:gapopen_min=0.0:gapopen_std=0.5015742973027094:gapopen_sum=55.0:gtdb_class_counter=c__Acidimicrobiia--1||c__Alphaproteobacteria--8||c__B47-G6--1||c__B62-G9--1||c__Bacilli--48||c__Desulfobacteria--17||c__Desulfobulbia--5||c__Desulfovibrionia--1||c__FEN-1099--2||c__Fibrobacteria--65||c__Gammaproteobacteria--11||c__JADFXK01--14||c__Krumholzibacteria--6||c__Lentisphaeria--2||c__Magnetococcia--6||c__OXYB2-FULL-49-7--1||c__Oligoflexia--1||c__Ozemobacteria--2||c__Phycisphaerae--10||c__Planctomycetia--85||c__Polyangia--2||c__Spirochaetia--3||c__UBA11346--2||c__UBA1135--3||c__UBA7883--5||c__UBA9042--1:gtdb_domain_counter=d__Archaea--1||d__Bacteria--302:gtdb_family_counter=f__47-G6--1||f__4be13--1||f__Aneurinibacillaceae--3||f__Anoxybacillaceae--1||f__Azospirillaceae--1||f__B32-G16--1||f__B62-G9--1||f__Bacillaceae_M--1||f__Bog-1112--1||f__Casimicrobiaceae--1||f__Cohaesibacteraceae--1||f__DC0425bin3--5||f__DSM-18226--1||f__Desulfobacteraceae--1||f__Desulfobulbaceae--3||f__Desulfocapsaceae--1||f__Desulfococcaceae--1||f__Desulforegulaceae--2||f__Desulfosarcinaceae--2||f__Desulfosudaceae--2||f__Desulfovibrionaceae--1||f__Desulfurivibrionaceae--1||f__FEN-1099--2||f__Fibrobacteraceae--63||f__GCA-002748355--1||f__GCA-2746535--1||f__HGW-17--2||f__HTCC2089--1||f__JAABTS01--1||f__JAADHN01--1||f__JACRGQ01--5||f__JADFXK01--14||f__JADGBV01--1||f__JAEUSG01--1||f__JAFGRV01--1||f__LZORAL124-64-63--6||f__Lacipirellulaceae--20||f__MH13--1||f__Magnetaquicoccaceae--1||f__Magnetomoraceae--6||f__Maricaulaceae--1||f__Micavibrionaceae--1||f__Ozemobacteraceae--2||f__PWPN01--3||f__Pirellulaceae--49||f__Planctomycetaceae--2||f__Planococcaceae--42||f__Psychromonadaceae--1||f__SM23-30--7||f__SZUA-35--1||f__Shewanellaceae--1||f__Stappiaceae--3||f__Thermoguttaceae--14||f__Treponemataceae--1||f__UBA2386--2||f__UBA5070--2||f__UBA9042--1||f__Vibrionaceae--7||f__YB12-FULL-65-16--1||f__YD0425bin50--1:gtdb_genus_counter=g__AM-0621--2||g__Aeoliella--1||g__Aliivibrio--1||g__Aneurinibacillus--3||g__Anoxybacillus_B--1||g__Aureliella--1||g__Azospirillum--1||g__B32-G16--1||g__B47-G6--1||g__Bacillus_BB--1||g__Blastopirellula--3||g__Botrimarina--3||g__Bremerella--12||g__Bythopirellula--3||g__CADEDH01--1||g__CAINDZ01--6||g__CAIRAY01--2||g__CAIWHR01--1||g__CAJBNH01--1||g__Caryophanon--2||g__Cohaesibacter--1||g__Crateriforma--2||g__DC0425bin3--1||g__DRHN01--1||g__Desulfobacter--1||g__Desulfobotulus--1||g__Desulfobulbus_A--1||g__Desulfonema_C--1||g__Desulforegula--1||g__Desulforhopalus--1||g__Desulfosarcina--2||g__Desulfosudis--2||g__Fibromonas--60||g__GCA-2702655--1||g__GCA-2726245--2||g__GCA-2733575--3||g__GCA-2746535--1||g__Ga0077529--2||g__HA3dbin3--4||g__HyVt-539--1||g__JAABTD01--1||g__JAABTS01--1||g__JAADHN01--1||g__JAANAU01--1||g__JAAYVF01--2||g__JAAZFC01--1||g__JABSRF01--1||g__JABWBD01--1||g__JACQEX01--3||g__JACRGQ01--2||g__JADFXK01--14||g__JADFXM01--2||g__JADGBM01--1||g__JADGBV01--1||g__JAEIOG01--3||g__JAEUSG01--1||g__JAFGDS01--3||g__JAFGFF01--5||g__JAFGFX01--1||g__JAFGFZ01--2||g__JAFGHE01--3||g__JAFGKA01--1||g__JAFGKU01--1||g__JAFGPV01--4||g__JAGNEZ01--2||g__JAHJMN01--2||g__Kurthia--3||g__Lacipirellula--4||g__Lysinibacillus--14||g__Lysinibacillus_B--4||g__MADRE1--1||g__MH13--1||g__Magnetomorum--6||g__Maricaulis--1||g__Mesobacillus--1||g__Metalysinibacillus--4||g__Metasolibacillus--2||g__Novipirellula--4||g__Photobacterium--3||g__Pirellula_B--3||g__Posidoniimonas--4||g__Psychromonas--1||g__Rhodopirellula--1||g__Roseibium--3||g__Rosistilla--6||g__Rubripirellula--2||g__Rummeliibacillus--3||g__S141-3--1||g__SZUA-309--1||g__Shewanella--1||g__Solibacillus--4||g__Sporosarcina--1||g__Stieleria--1||g__Treponema_D--1||g__UBA10518--2||g__UBA11386--1||g__UBA2386--2||g__UBA5070--2||g__UBA6163--8||g__UBA9664--1||g__Ureibacillus--3||g__Vibrio--3||g__Viridibacillus--2||g__YB12-FULL-65-16--1||g__YD0425bin50--1:gtdb_order_counter=o__Acidimicrobiales--1||o__Aneurinibacillales--3||o__Azospirillales--1||o__B47-G6B--1||o__B62-G9--1||o__Bacillales--1||o__Bacillales_A--42||o__Bacillales_B--1||o__Bacillales_F--1||o__Burkholderiales--1||o__Caulobacterales--1||o__Desulfobacterales--17||o__Desulfobulbales--5||o__Desulfovibrionales--1||o__Enterobacterales--9||o__FEN-1099--2||o__Fibrobacterales--63||o__GCA-2746535--1||o__HGW-17--2||o__JACRGQ01--5||o__JADFXK01--14||o__JADGBV01--1||o__LZORAL124-64-63--6||o__Magnetococcales--6||o__Micavibrionales--1||o__OXYB2-FULL-49-7--1||o__Oligoflexales--1||o__Ozemobacterales--2||o__Pirellulales--83||o__Planctomycetales--2||o__Pseudomonadales--1||o__Rhizobiales--5||o__SPDA01--1||o__SZUA-6--1||o__Sedimentisphaerales--7||o__Treponematales--1||o__UBA1407--2||o__UBA1845--3||o__UBA2386--3||o__UBA5070--2||o__UBA9042--1:gtdb_phylum_counter=p__Actinobacteriota--1||p__Bdellovibrionota--1||p__Desulfobacterota--36||p__Desulfobacterota_I--1||p__FEN-1099--2||p__Fibrobacterota--66||p__Firmicutes--48||p__Krumholzibacteriota--6||p__Myxococcota--3||p__Nitrospinota--5||p__Planctomycetota--100||p__Proteobacteria--25||p__Riflebacteria--2||p__Spirochaetota--4||p__Thermoplasmatota--1||p__Verrucomicrobiota--2:gtdb_species_counter=s__AM-0621 sp900299185--2||s__Aeoliella sp003233055--1||s__Aliivibrio sp016764915--1||s__Aneurinibacillus aneurinilyticus--1||s__Aneurinibacillus migulanus--1||s__Aneurinibacillus soli--1||s__Anoxybacillus_B vitaminiphilus--1||s__Aureliella helgolandensis--1||s__Azospirillum sp003116015--1||s__B32-G16 sp003645645--1||s__B47-G6 sp003663565--1||s__Bacillus_BB thermozeamaize--1||s__Blastopirellula marina--2||s__Blastopirellula retiformator--1||s__Botrimarina colliarenosi--1||s__Botrimarina hoheduenensis--1||s__Botrimarina sp007745835--1||s__Bremerella cremea_A--3||s__Bremerella marina_A--4||s__Bremerella marina_B--2||s__Bremerella sp016124445--2||s__Bremerella volcania--1||s__Bythopirellula sp013151315--1||s__Bythopirellula sp013152205--1||s__Bythopirellula sp013152515--1||s__CADEDH01 sp902826025--1||s__CAINDZ01 sp016703265--1||s__CAINDZ01 sp016712675--1||s__CAINDZ01 sp016873405--1||s__CAINDZ01 sp903847545--1||s__CAINDZ01 sp903859215--1||s__CAINDZ01 sp903912525--1||s__CAIRAY01 sp903876665--2||s__CAIWHR01 sp903912485--1||s__CAJBNH01 sp903955385--1||s__Caryophanon latum--1||s__Caryophanon sp018384745--1||s__Cohaesibacter sp900215505--1||s__Crateriforma conspicua--1||s__Crateriforma spongiae--1||s__DC0425bin3 sp002753665--1||s__DRHN01 sp011049595--1||s__Desulfobacter curvatus--1||s__Desulfobotulus alkaliphilus--1||s__Desulfobulbus_A propionicus_C--1||s__Desulfonema_C magnum--1||s__Desulforegula conservatrix--1||s__Desulforhopalus sp011390165--1||s__Desulfosarcina cetonica--1||s__Desulfosarcina sp002747175--1||s__Desulfosudis oleovorans--1||s__Desulfosudis sp002085115--1||s__Fibromonas sp001462225--18||s__Fibromonas sp001462235--12||s__Fibromonas sp009777135--4||s__Fibromonas sp009786285--2||s__Fibromonas sp009787645--2||s__Fibromonas sp009788135--3||s__Fibromonas termitidis--19||s__GCA-2702655 sp002702655--1||s__GCA-2726245 sp014381825--2||s__GCA-2733575 sp002733575--3||s__GCA-2746535 sp002746535--1||s__Ga0077529 sp001464525--2||s__HA3dbin3 sp002753495--1||s__HA3dbin3 sp015228935--1||s__HA3dbin3 sp015229045--1||s__HA3dbin3 sp015231175--1||s__HyVt-539 sp011321845--1||s__JAABTD01 sp011390065--1||s__JAABTS01 sp011389735--1||s__JAADHN01 sp013151865--1||s__JAANAU01 sp015232705--1||s__JAAYVF01 sp012517325--2||s__JAAZFC01 sp012511955--1||s__JABSRF01 sp013215275--1||s__JABWBD01 sp013360685--1||s__JACQEX01 sp016200345--3||s__JACRGQ01 sp016217735--2||s__JADFXK01 sp015233055--3||s__JADFXK01 sp015233285--4||s__JADFXK01 sp015233295--2||s__JADFXK01 sp015233625--5||s__JADFXM01 sp015232575--1||s__JADFXM01 sp015233565--1||s__JADGBM01 sp015231515--1||s__JADGBV01 sp015231345--1||s__JAEIOG01 sp016342495--3||s__JAEUSG01 sp016788315--1||s__JAFGDS01 sp016931995--3||s__JAFGFF01 sp016931075--5||s__JAFGFX01 sp016930855--1||s__JAFGFZ01 sp016930815--2||s__JAFGHE01 sp016930295--3||s__JAFGKA01 sp016928855--1||s__JAFGKU01 sp016928415--1||s__JAFGPV01 sp016936015--4||s__JAGNEZ01 sp018003015--2||s__JAHJMN01 sp016937155--1||s__JAHJMN01 sp018821305--1||s__Kurthia huakuii--1||s__Kurthia intestinigallinarum--1||s__Kurthia senegalensis--1||s__Lacipirellula limnantheis--1||s__Lacipirellula parvula--2||s__Lacipirellula sp013822725--1||s__Lysinibacillus boronitolerans--1||s__Lysinibacillus capsici--1||s__Lysinibacillus contaminans--1||s__Lysinibacillus fusiformis--1||s__Lysinibacillus fusiformis_D--1||s__Lysinibacillus fusiformis_F--2||s__Lysinibacillus macroides--2||s__Lysinibacillus pakistanensis--1||s__Lysinibacillus sp001308875--1||s__Lysinibacillus sp002973635--2||s__Lysinibacillus sp009724685--1||s__Lysinibacillus_B odysseyi--1||s__Lysinibacillus_B odysseyi_A--2||s__Lysinibacillus_B sp002359075--1||s__MADRE1 sp004796465--1||s__MH13 sp017642935--1||s__Magnetomorum sp002753725--6||s__Maricaulis sp018222865--1||s__Mesobacillus sp018613155--1||s__Metalysinibacillus alkalisoli--2||s__Metalysinibacillus jejuensis--1||s__Metalysinibacillus saudimassiliensis--1||s__Metasolibacillus fluoroglycofenilyticus--1||s__Metasolibacillus ndiopicus--1||s__Novipirellula sp007859835--4||s__Photobacterium alginatilyticum--1||s__Photobacterium chitinilyticum--1||s__Photobacterium proteolyticum--1||s__Pirellula_B sp001610875--1||s__Pirellula_B sp903858115--1||s__Pirellula_B sp903892365--1||s__Posidoniimonas corsicana--3||s__Posidoniimonas polymericola--1||s__Psychromonas hadalis--1||s__Rhodopirellula pilleata--1||s__Roseibium aggregatum_C--1||s__Roseibium album--1||s__Roseibium sp000521215--1||s__Rosistilla carotiformis--2||s__Rosistilla oblonga--2||s__Rosistilla sp007741475--2||s__Rubripirellula obstinata--1||s__Rubripirellula tenax--1||s__Rummeliibacillus sp003576525--1||s__Rummeliibacillus stabekisii--1||s__Rummeliibacillus suwonensis--1||s__S141-3 sp015490875--1||s__SZUA-309 sp003228415--1||s__Shewanella benthica_A--1||s__Solibacillus cecembensis--1||s__Solibacillus sp003073375--2||s__Solibacillus sp014836905--1||s__Sporosarcina sp009651005--1||s__Stieleria varia--1||s__Treponema_D pectinovorum--1||s__UBA10518 sp003604995--1||s__UBA10518 sp011372855--1||s__UBA11386 sp016929515--1||s__UBA2386 sp016793305--1||s__UBA2386 sp016794485--1||s__UBA5070 sp002414805--1||s__UBA5070 sp903825275--1||s__UBA6163 sp002428205--4||s__UBA6163 sp003506095--4||s__UBA9664 sp002710775--1||s__Ureibacillus antri--1||s__Ureibacillus endophyticus--1||s__Ureibacillus xyleni--1||s__Vibrio marinisediminis--1||s__Vibrio sp002342735--2||s__Viridibacillus arenosi--1||s__Viridibacillus sp002813185--1||s__YB12-FULL-65-16 sp001803235--1||s__YD0425bin50 sp002753105--1:heptad_counter=MCP-24H--5||MCP-36H--3||MCP-38H--1530||MCP-40H--25||MCP-42H--108||MCP-44H--52||MCP-48H--1||MCP-58H--30:lbd_counter=4HB_MCP_1--1:lca_tree=d__Bacteria:length_avg=117.0536398467433:length_max=175.0:length_min=71.0:length_std=15.911201792127168:length_sum=30551.0:mismatch_avg=28.773946360153257:mismatch_max=66.0:mismatch_min=0.0:mismatch_std=10.819438140404278:mismatch_sum=7510.0:name=N891009:qcovhsp_avg=98.2766283524904:qcovhsp_max=100.0:qcovhsp_min=95.0:qcovhsp_std=1.3490273318640071:qcovhsp_sum=25650.199999999997:qend_avg=118.0919540229885:qend_max=175.0:qend_min=74.0:qend_std=15.999013563756442:qend_sum=30822.0:qstart_avg=2.218390804597701:qstart_max=9.0:qstart_min=1.0:qstart_std=1.3046539832136026:qstart_sum=579.0:ref_name_counter=GB_GCA_001464525.1_protein.faa_LNDY01000501.1_21@PF00015_full_PFAM.40.227--3||GB_GCA_001464525.1_protein.faa_LNDY01000545.1_1@PF00015_full_PFAM.255.443--1||GB_GCA_002352125.1_protein.faa_DEHU01000182.1_5@PF00015_full_PFAM.547.727--1||GB_GCA_002702655.1_protein.faa_PABB01000048.1_19@PF00015_full_PFAM.1016.1200--1||GB_GCA_003228415.1_protein.faa_QIDL01000306.1_1@PF00015_full_PFAM.134.315--1||GB_GCA_007745835.1_protein.faa_CP036424.1_2778@PF00015_full_PFAM.561.764--1||GB_GCA_013151315.1_protein.faa_JAADIN010000137.1_6@PF00015_full_PFAM.435.616--12||GB_GCA_013152205.1_protein.faa_JAADGV010000125.1_8@PF00015_full_PFAM.840.1025--11||GB_GCA_013152515.1_protein.faa_JAADGD010000022.1_1@PF00015_full_PFAM.108.289--3||GB_GCA_013815725.1_protein.faa_JACDFQ010000545.1_3@PF00015_full_PFAM.329.432--1||GB_GCA_013822725.1_protein.faa_PNKX01000014.1_84@PF00015_full_PFAM.794.978--2||GB_GCA_014381825.1_protein.faa_JACNKX010000175.1_6@PF00015_full_PFAM.573.783--3||GB_GCA_016869145.1_protein.faa_VGEU01000026.1_36@PF00015_full_PFAM.105.222--1||GB_GCA_016928855.1_protein.faa_JAFGKA010000414.1_19@PF00015_full_PFAM.550.734--4||GB_GCA_016930815.1_protein.faa_JAFGFZ010000260.1_6@PF00015_full_PFAM.480.677--8||GB_GCA_016930855.1_protein.faa_JAFGFX010000003.1_7@PF00015_full_PFAM.578.781--1||GB_GCA_016931075.1_protein.faa_JAFGFF010000210.1_6@PF00015_full_PFAM.526.726--5||GB_GCA_016931995.1_protein.faa_JAFGDS010000042.1_121@PF00015_full_PFAM.758.971--1||GB_GCA_016931995.1_protein.faa_JAFGDS010000042.1_122@PF00015_full_PFAM.522.717--64||GB_GCA_016936015.1_protein.faa_JAFGPV010000210.1_12@PF00015_full_PFAM.582.773--89||GB_GCA_017303535.1_protein.faa_JAFLCO010000001.1_43@PF00015_full_PFAM.474.672--3||GB_GCA_903905665.1_protein.faa_CAIVHJ010000248.1_6@PF00015_full_PFAM.422.611--18||RS_GCF_000603945.1_protein.faa_NZ_AXCW01000076.1_8@PF00015_full_PFAM.346.521--1||RS_GCF_004571065.1_protein.faa_NZ_SPQN01000077.1_11@PF00015_full_PFAM.347.520--1||RS_GCF_007746075.1_protein.faa_NZ_CP036339.1_783@PF00015_full_PFAM.427.616--15||RS_GCF_007751715.1_protein.faa_NZ_CP036292.1_4764@PF00015_full_PFAM.553.746--1||RS_GCF_007859765.1_protein.faa_NZ_SIHJ01000001.1_954@PF00015_full_PFAM.578.766--3||RS_GCF_012290005.1_protein.faa_NZ_JAAXMS010000009.1_42@PF00015_full_PFAM.583.780--6:scovhsp_avg=61.32183908045977:scovhsp_max=89.4:scovhsp_min=50.3:scovhsp_std=8.108202285160518:scovhsp_sum=16005.0:send_avg=122.73563218390805:send_max=169.0:send_min=71.0:send_std=17.517327533780072:send_sum=32034.0:sstart_avg=6.854406130268199:sstart_max=63.0:sstart_min=1.0:sstart_std=11.23224538018012:sstart_sum=1789.0])0.971:0.0872383[&&NHX:Sample_counter=rhizpot1--56||rhizpot2--6||rhizpot3--49||rhiztom1--714||rhiztom2--431||rhiztom3--196:Type_counter=GTDB--303||capture--1452:besthit_avg=75.71340996168581:besthit_max=100.0:besthit_min=52.3:besthit_std=6.764250787193969:besthit_sum=19761.199999999997:bitscore_avg=153.2712643678161:bitscore_max=202.0:bitscore_min=87.4:bitscore_std=15.35083992725312:bitscore_sum=40003.799999999996:capture_class_counter=c__Acidimicrobiia--4||c__Acidobacteriae--3||c__Actinomycetia--112||c__Alphaproteobacteria--540||c__Anaerolineae--1||c__Bacilli--16||c__Bdellovibrionia--1||c__Bradymonadia--1||c__Ch29--1||c__Clostridia--22||c__Coriobacteriia--1||c__Cyanobacteriia--1||c__Desulfitobacteriia--1||c__Desulfobacteria--18||c__Desulfobulbia--10||c__Desulfovibrionia--11||c__Desulfuromonadia--13||c__Elusimicrobia--171||c__Fimbriimonadia--1||c__GCA-002687715--1||c__Gammaproteobacteria--409||c__Gemmatimonadetes--7||c__Geothermincolia--4||c__Halobacteria--2||c__Holophagae--1||c__Ktedonobacteria--4||c__Limnocylindria--4||c__Moduliflexia--1||c__Myxococcia--4||c__Negativicutes--3||c__Nitrospiria--1||c__Phycisphaerae--11||c__Planctomycetia--29||c__Polyangia--3||c__RPQS01--4||c__Spirochaetia--4||c__Syntrophobacteria--1||c__Thermococci--1||c__Thermoleophilia--12||c__UBA1135--11||c__UBA1384--1||c__UBA6911--1||c__Vicinamibacteria--5:capture_domain_counter=d__Archaea--3||d__Bacteria--1449:capture_family_counter=f__Acetobacteraceae--5||f__Acidobacteriaceae--2||f__Aeromonadaceae--43||f__Alkalibacteraceae--1||f__Alteromonadaceae--3||f__Anaerolineaceae--1||f__Anaeromyxobacteraceae--1||f__Anaerotignaceae--12||f__Ancalomicrobiaceae--28||f__Azospirillaceae--27||f__Bdellovibrionaceae--1||f__Beijerinckiaceae--131||f__Burkholderiaceae--49||f__CACIAM-22H2--3||f__CAILIB01--1||f__CAIOGM01--1||f__CSP1-4--4||f__Caulobacteraceae--10||f__Celerinatantimonadaceae--1||f__Cellulomonadaceae--28||f__Ch29--1||f__Chromatiaceae--5||f__Chromobacteriaceae--10||f__Clostridiaceae--1||f__Cryptosporangiaceae--1||f__DRQF01--1||f__DSM-9756--1||f__Demequinaceae--1||f__Dermatophilaceae--16||f__Desulfobulbaceae--7||f__Desulfocapsaceae--3||f__Desulfosarcinaceae--17||f__Desulfosudaceae--1||f__Desulfovibrionaceae--11||f__Devosiaceae--2||f__Dongiaceae--5||f__Elainellaceae--1||f__Elsteraceae--1||f__Emcibacteraceae--1||f__Enterobacteriaceae--2||f__FEN-1173--171||f__Ferrovibrionaceae--10||f__Fimbriimonadaceae--1||f__GWC2-71-9--3||f__Ga0077536--3||f__Gaiellaceae--1||f__Gallionellaceae--3||f__Gemmatimonadaceae--4||f__Geobacteraceae--3||f__Geodermatophilaceae--27||f__Halorhodospiraceae--5||f__Heliobacteriaceae--1||f__Holophagaceae--1||f__Hyphomicrobiaceae--1||f__JAACEH01--9||f__JABJKH01--1||f__JACDCH01--1||f__JACPNS01--2||f__Jatrophihabitantaceae--1||f__Kineosporiaceae--1||f__Ktedonobacteraceae--4||f__Lachnospiraceae--7||f__Lacipirellulaceae--13||f__Magnetospirillaceae--50||f__Maricaulaceae--5||f__Methyloligellaceae--3||f__Methylomonadaceae--1||f__Micromonosporaceae--19||f__Micropepsaceae--1||f__Moduliflexaceae--1||f__Motilibacteraceae--1||f__Myxococcaceae--3||f__NBRC-103111--2||f__Natrialbaceae--2||f__Natronospirillaceae--2||f__Nitrospiraceae--1||f__Oleiphilaceae--19||f__Oscillospiraceae--1||f__Paenibacillaceae--11||f__Phreatobacteraceae--1||f__Pirellulaceae--14||f__Pleomorphomonadaceae--1||f__Polyangiaceae--3||f__Pseudomonadaceae--222||f__Pseudopelobacteraceae--7||f__Pseudoxanthobacteraceae--9||f__Quadrisphaeraceae--4||f__RBG-13-55-18--4||f__RPQS01--4||f__Rhizobiaceae--140||f__Rhodanobacteraceae--3||f__Rhodobacteraceae--17||f__Rhodocyclaceae--20||f__Rhodospirillaceae--7||f__S144-34--2||f__SG8-11--1||f__SKKL01--3||f__SM1A02--1||f__SZUA-540--1||f__SbA1--1||f__Sedimenticolaceae--1||f__Selenomonadaceae--2||f__Shewanellaceae--3||f__Solirubrobacteraceae--9||f__Sphingomonadaceae--35||f__Stappiaceae--2||f__Stellaceae--1||f__Streptosporangiaceae--13||f__Succinivibrionaceae--2||f__Syntrophotaleaceae--1||f__Termitinemataceae--3||f__Thermococcaceae--1||f__Thiobacillaceae--3||f__Thiomicrospiraceae--1||f__Tumebacillaceae--3||f__UBA11029--1||f__UBA1268--2||f__UBA1532--1||f__UBA2386--11||f__UBA3086--1||f__UBA6911--1||f__UBA8932--1||f__UTPLA1--1||f__Vibrionaceae--2||f__Vicinamibacteraceae--5||f__WMHbin7--1||f__Xanthobacteraceae--42||f__Xanthomonadaceae--3:capture_genus_counter=g__AAP99--2||g__AC2028--1||g__AG11--1||g__AM51-8--1||g__Achromobacter--1||g__Acidocella--1||g__Acidovorax--4||g__Actinoplanes--16||g__Actinotalea--3||g__Aeromonas--43||g__Agarivorans--1||g__Agrobacterium--4||g__Alkalibacter--1||g__Allorhizobium--4||g__Allosphingosinicella--2||g__Alpha-05--1||g__Alteromonas--1||g__Ameyamaea--1||g__Anaerotignum--12||g__Aquabacterium--1||g__Aquabacterium_A--1||g__Aquitalea--8||g__Arenibacterium--2||g__Arsukibacterium--1||g__Aureimonas--1||g__Azonexus--17||g__Azorhizobium--1||g__Azospirillum--11||g__BOG-931--1||g__BOG-933--3||g__BOLD01--1||g__BRH-c57--2||g__Blastochloris--1||g__Blastococcus--12||g__Bordetella_B--1||g__Bosea--7||g__Botrimarina--1||g__Bradyrhizobium--7||g__Brevundimonas--7||g__Burkholderia--1||g__Butyrivibrio--1||g__CAG-127--1||g__CAHJWH01--1||g__CAIKVZ01--1||g__CAILIB01--1||g__CAIOGM01--1||g__CAIXXC01--1||g__CAIZPE01--1||g__CAJANL01--1||g__Caccovicinus--1||g__Caulobacter--2||g__Cellulomonas--21||g__Ch29--1||g__Chromobacterium--1||g__Clostridium_AM--1||g__Cohnella--1||g__Cronobacter--1||g__Cryptosporangium--1||g__Cystobacter--1||g__DRKI01--7||g__DRQF01--1||g__Dactylosporangium--1||g__Demequina--1||g__Dermatophilus--14||g__Desulforhopalus--1||g__Desulfosarcina--17||g__Desulfosoma--1||g__Desulfosudis--1||g__Devosia--2||g__Dictyobacter--4||g__Dongia--4||g__Duganella--6||g__Dysosmobacter--1||g__Elioraea_A--1||g__Elstera--1||g__Ensifer--1||g__Enterovibrio--2||g__Erythrobacter--3||g__FACHB-886--1||g__Fen-1039--4||g__Fen-1231--2||g__Ferrovibrio--10||g__Flavimobilis--2||g__GCA-2684655--1||g__GCA-2748425--1||g__Ga0077529--1||g__Gallionella--1||g__Gemmobacter_B--1||g__Geodermatophilus--4||g__Geomonas--2||g__Geothrix--1||g__Glycocaulis--4||g__Gulbenkiania--1||g__Hahella--1||g__Heliobacterium--1||g__Herbaspirillum--3||g__Hoeflea--9||g__Hyalangium--2||g__Hydrogenophaga--1||g__Hyphomicrobium--1||g__Imhoffiella--4||g__J25--2||g__JAABRT01--1||g__JAALLB01--1||g__JAAYDY01--9||g__JABFSM01--1||g__JABJKH01--1||g__JABWCQ01--1||g__JACADY01--1||g__JACDDX01--2||g__JACPNS01--2||g__JACQAF01--1||g__JACQPF01--171||g__JACQWY01--3||g__JACRCG01--7||g__JACRFY01--1||g__JACRPC01--1||g__JADJDQ01--3||g__JAEUIT01--1||g__JAEUJG01--1||g__JAEUKZ01--1||g__JAHJCH01--1||g__JAHJDG01--3||g__Janthinobacterium--1||g__Jiella--1||g__LC5-1--8||g__Lacipirellula--11||g__Leptolinea--1||g__Luteibacter--3||g__Luteitalea--5||g__Lysobacter--1||g__MT45--1||g__Macromonas--8||g__Magnetospirillum--44||g__Maricaulis--1||g__Maridesulfovibrio--2||g__Marinobacter--18||g__Methylobacterium--54||g__Methyloceanibacter--3||g__Methylomonas--1||g__Methylosinus--1||g__Microvirga--69||g__Mobilicoccus--2||g__Modestobacter--8||g__Motilibacter--1||g__NIC37A-2--3||g__Natronolimnobius--1||g__Natronospirillum--1||g__Neorhizobium--8||g__Nitrobacter--4||g__Nitrospira_F--1||g__Niveispirillum--9||g__Notoacmeibacter--1||g__Novispirillum--1||g__Novosphingobium--6||g__Oleisolibacter--2||g__PALSA-600--1||g__PFJX01--3||g__Paenibacillus--1||g__Paenibacillus_A--2||g__Paenibacillus_AH--2||g__Paenibacillus_D--1||g__Paenibacillus_T--1||g__Pannonibacter--1||g__Paraburkholderia--2||g__Paracoccus--1||g__Paracraurococcus--1||g__Paremcibacter--1||g__Pectobacterium--1||g__Phaeospirillum--4||g__Phreatobacter--1||g__Pilimelia--2||g__Pinisolibacter--28||g__Planobispora--13||g__Pleomorphomonas--1||g__Pseudoalteromonas--1||g__Pseudodesulfovibrio--1||g__Pseudoduganella--1||g__Pseudolabrys--16||g__Pseudomonas_A--4||g__Pseudomonas_D--1||g__Pseudomonas_E--217||g__Pseudorhodoferax--1||g__Pseudoxanthobacter--9||g__Pusillimonas_D--1||g__QWPN01--1||g__Quadrisphaera--4||g__R-H-3--1||g__R267--1||g__RUG024--1||g__Reinekea--1||g__Rhizobacter--1||g__Rhizobium--101||g__Rhizobium_A--6||g__Rhizorhabdus--1||g__Rhodoferax--3||g__Rhodoplanes--2||g__Rhodopseudomonas--1||g__Rhodospira--2||g__Rhodospirillum--1||g__Roseburia--1||g__Roseomonas_A--1||g__Rubellimicrobium--5||g__Rubrivivax--1||g__S144-34--2||g__SG-bin9--3||g__SKKL01--3||g__SKYL01--5||g__SLIM01--1||g__SXZD01--3||g__SYBY01--1||g__SYSU-D60014--1||g__SZUA-540--1||g__Saccharibacillus--3||g__Salinadaptatus--1||g__Sanguibacter--2||g__Selenomonas_A--1||g__Shewanella--3||g__Shimia--7||g__Shinella--2||g__Sideroxydans--2||g__Skermanella--2||g__Solidesulfovibrio--8||g__Solincola_A--4||g__Sphaerotilus--1||g__Sphingobium--1||g__Sphingomonas--19||g__Sphingomonas_B--1||g__Sphingomonas_N--1||g__Sphingopyxis--1||g__Stappia--1||g__Stenotrophomonas--2||g__Succinivibrio--2||g__Sulfitobacter_E--1||g__Sulfotelmatobacter--1||g__Sulfuritalea--3||g__Syntrophotalea_A--1||g__Tagaea--1||g__Tardiphaga--6||g__Terracidiphilus--2||g__Thermococcus--1||g__Thiobaca--1||g__Thiomicrorhabdus--1||g__Tumebacillus--1||g__Tumebacillus_A--2||g__UBA11029--1||g__UBA11682--14||g__UBA2270--2||g__UBA2386--10||g__UBA3086--1||g__UBA3282--1||g__UBA4655--1||g__UBA6911--1||g__UBA6920--1||g__UBA8783--1||g__UTPLA1--1||g__VEOV01--1||g__VKM-B-2647--2||g__VTOM01--1||g__WGGQ01--3||g__WQXQ01--1||g__ZC4RG19--1:capture_order_counter=o__ATCC43930--1||o__Acetobacterales--5||o__Acidimicrobiales--4||o__Acidobacteriales--3||o__Actinomycetales--50||o__Anaerolineales--1||o__Azospirillales--27||o__Bdellovibrionales--1||o__Burkholderiales--85||o__CACIAM-22H2--3||o__CAILIB01--1||o__Caulobacterales--15||o__Ch29--1||o__Chromatiales--6||o__Clostridiales--1||o__Desulfobacterales--18||o__Desulfobulbales--10||o__Desulfovibrionales--11||o__Desulfuromonadales--2||o__Dongiales--5||o__Elainellales--1||o__Elsterales--1||o__Enterobacterales--56||o__Eubacteriales--1||o__F11--171||o__FEN-1346--9||o__Ferrovibrionales--10||o__Fimbriimonadales--1||o__GCA-002687715--1||o__Ga0077536--3||o__Gaiellales--1||o__Gemmatimonadales--7||o__Geobacterales--11||o__Geothermincolales--4||o__Halobacteriales--2||o__Heliobacteriales--1||o__Holophagales--1||o__Ktedonobacterales--4||o__Lachnospirales--19||o__Limnocylindrales--4||o__Methylococcales--1||o__Micropepsales--1||o__Moduliflexales--1||o__Motilibacterales--1||o__Mycobacteriales--48||o__Myxococcales--4||o__Nitrococcales--5||o__Nitrospirales--1||o__OPB41--1||o__Oscillospirales--1||o__Paenibacillales--13||o__Phycisphaerales--1||o__Pirellulales--29||o__Polyangiales--3||o__Pseudomonadales--243||o__RPQS01--4||o__Rhizobiales--360||o__Rhodobacterales--17||o__Rhodospirillales--59||o__S144-34--2||o__SG8-11--1||o__Selenomonadales--2||o__Solirubrobacterales--11||o__Sphingomonadales--36||o__Streptosporangiales--13||o__Syntrophobacterales--1||o__Thermococcales--1||o__Thiomicrospirales--1||o__Treponematales--4||o__Tumebacillales--3||o__UBA11029--1||o__UBA1845--1||o__UBA2386--11||o__UBA6911--1||o__UBA7976--1||o__Vicinamibacterales--5||o__Xanthomonadales--6:capture_phylum_counter=p__AABM5-125-24--4||p__Acidobacteriota--10||p__Actinobacteriota--133||p__Armatimonadota--1||p__Bdellovibrionota--1||p__Chloroflexota--9||p__Cyanobacteria--1||p__Desulfobacterota--42||p__Desulfobacterota_I--11||p__Elusimicrobiota--171||p__Firmicutes--16||p__Firmicutes_A--23||p__Firmicutes_B--1||p__Firmicutes_C--3||p__Gemmatimonadota--7||p__Halobacteriota--2||p__Methanobacteriota_B--1||p__Moduliflexota--1||p__Myxococcota--8||p__Nitrospirota--1||p__Patescibacteria--1||p__Planctomycetota--52||p__Proteobacteria--949||p__Spirochaetota--4:capture_species_counter=s__AAP99 sp001295775--2||s__AC2028 sp902767075--1||s__AG11 sp014378185--1||s__AM51-8 sp017470985--1||s__Achromobacter insuavis--1||s__Acidocella aromatica--1||s__Acidovorax carolinensis--1||s__Acidovorax delafieldii--1||s__Acidovorax kalamii--1||s__Acidovorax sp001464865--1||s__Actinoplanes abujensis--5||s__Actinoplanes cyaneus--2||s__Actinoplanes ferrugineus--1||s__Actinoplanes friuliensis--1||s__Actinoplanes liguriensis--3||s__Actinoplanes siamensis--2||s__Actinoplanes sp015704865--1||s__Actinoplanes tereljensis--1||s__Actinotalea carbonis--1||s__Actinotalea ferrariae--2||s__Aeromonas aquatica--8||s__Aeromonas sanarellii--2||s__Aeromonas veronii_A--33||s__Agarivorans gilvus--1||s__Agrobacterium oryzihabitans--1||s__Agrobacterium tumefaciens_C--3||s__Alkalibacter sp015594845--1||s__Allorhizobium sp003501385--1||s__Allorhizobium vitis--3||s__Allosphingosinicella deserti--1||s__Allosphingosinicella sp016025255--1||s__Alpha-05 sp002307145--1||s__Alteromonas sp018222405--1||s__Ameyamaea chiangmaiensis--1||s__Anaerotignum sp910578425--12||s__Aquabacterium sp903894125--1||s__Aquabacterium_A sp013360485--1||s__Aquitalea sp003693445--8||s__Arenibacterium halophilum--2||s__Arsukibacterium tuosuense--1||s__Aureimonas sp001463765--1||s__Azonexus sp002425245--10||s__Azonexus sp002470165--7||s__Azorhizobium oxalatiphilum--1||s__Azospirillum halopraeferens--1||s__Azospirillum melinis--5||s__Azospirillum oryzae--1||s__Azospirillum rugosum--1||s__Azospirillum soli--2||s__Azospirillum sp003116015--1||s__BOG-931 sp003164375--1||s__BOG-933 sp003165295--3||s__BOLD01 sp016861345--1||s__BRH-c57 sp000961745--2||s__Blastochloris sulfoviridis--1||s__Blastococcus litoris--4||s__Blastococcus saxobsidens--2||s__Blastococcus sp003319185--1||s__Blastococcus sp004570385--1||s__Blastococcus sp004570425--1||s__Blastococcus sp004570875--3||s__Bordetella_B sp007679965--1||s__Bosea lupini--1||s__Bosea sp001748145--1||s__Bosea sp002220095--1||s__Bosea sp016428755--2||s__Bosea sp900473415--1||s__Bosea vaviloviae_B--1||s__Botrimarina sp007745835--1||s__Bradyrhizobium betae--1||s__Bradyrhizobium erythrophlei_D--1||s__Bradyrhizobium guangxiense--1||s__Bradyrhizobium liaoningense_B--1||s__Bradyrhizobium sp000026145--1||s__Bradyrhizobium sp001556045--1||s__Bradyrhizobium sp018130385--1||s__Brevundimonas sp006515835--7||s__Burkholderia sp000687455--1||s__Butyrivibrio sp000526935--1||s__CAG-127 sp002431865--1||s__CAHJWH01 sp009765965--1||s__CAIKVZ01 sp903830985--1||s__CAILIB01 sp903834195--1||s__CAIOGM01 sp903929485--1||s__CAIXXC01 sp903923205--1||s__CAIZPE01 sp016710525--1||s__CAJANL01 sp016183945--1||s__Caccovicinus sp910589195--1||s__Caulobacter radicis--1||s__Caulobacter segnis--1||s__Cellulomonas cellasea--15||s__Cellulomonas persica--1||s__Cellulomonas septica--2||s__Cellulomonas sp003696205--1||s__Cellulomonas sp014763765--1||s__Cellulomonas sp018898235--1||s__Ch29 sp013540605--1||s__Chromobacterium sp002924365--1||s__Clostridium_AM carboxidivorans--1||s__Cohnella sp004801405--1||s__Cronobacter universalis--1||s__Cryptosporangium arvum--1||s__Cystobacter fuscus--1||s__DRKI01 sp015484845--7||s__DRQF01 sp011369445--1||s__Dactylosporangium siamense--1||s__Demequina aestuarii--1||s__Dermatophilus congolensis--14||s__Desulforhopalus sp001799365--1||s__Desulfosarcina alkanivorans--17||s__Desulfosoma infernum_A--1||s__Desulfosudis oleovorans--1||s__Devosia ginsengisoli--2||s__Dictyobacter kobayashii--4||s__Dongia sp000620685--4||s__Duganella sp009857495--1||s__Duganella sp009857915--1||s__Duganella sp019219065--4||s__Dysosmobacter sp910589315--1||s__Elioraea_A rosea--1||s__Elstera cyanobacteriorum--1||s__Ensifer sp002002725--1||s__Enterovibrio coralii--2||s__Erythrobacter sp001720465--1||s__Erythrobacter tepidarius--2||s__FACHB-886 sp014764505--1||s__Fen-1039 sp003158875--4||s__Fen-1231 sp017881585--2||s__Ferrovibrio sp002796975--1||s__Ferrovibrio sp018336035--2||s__Ferrovibrio terrae--7||s__Flavimobilis hominis--1||s__Flavimobilis marinus--1||s__GCA-2684655 sp011051855--1||s__GCA-2748425 sp002748425--1||s__Ga0077529 sp001464525--1||s__Gallionella sp016218475--1||s__Gemmobacter_B sp002855575--1||s__Geodermatophilus amargosae--2||s__Geodermatophilus aquaeductus--1||s__Geodermatophilus tzadiensis--1||s__Geomonas bremensis--2||s__Geothrix fermentans--1||s__Glycocaulis alkaliphilus--4||s__Gulbenkiania mobilis--1||s__Hahella sp002260525--1||s__Heliobacterium chlorum--1||s__Herbaspirillum frisingense_B--1||s__Herbaspirillum sp000282135--1||s__Herbaspirillum sp000577615--1||s__Hoeflea halophila--9||s__Hyalangium minutum--2||s__Hydrogenophaga sp014773545--1||s__Hyphomicrobium sp002928955--1||s__Imhoffiella purpurea--4||s__J25 sp004343725--2||s__JAABRT01 sp011390805--1||s__JAALLB01 sp017643495--1||s__JAAYDY01 sp016935955--9||s__JABFSM01 sp902826755--1||s__JABJKH01 sp018660465--1||s__JABWCQ01 sp016702305--1||s__JACADY01 sp013389115--1||s__JACDDX01 sp013813435--1||s__JACDDX01 sp013820855--1||s__JACPNS01 sp016462645--2||s__JACQAF01 sp016195145--1||s__JACQPF01 sp016207625--171||s__JACQWY01 sp016209015--3||s__JACRCG01 sp903901875--7||s__JACRFY01 sp016212565--1||s__JACRPC01 sp016214125--1||s__JADJDQ01 sp016702605--3||s__JAEUIT01 sp016795035--1||s__JAEUJG01 sp016794765--1||s__JAEUKZ01 sp016793045--1||s__JAHJCH01 sp018813065--1||s__JAHJDG01 sp018812265--3||s__Janthinobacterium sp002813325--1||s__Jiella pacifica--1||s__LC5-1 sp016781085--8||s__Lacipirellula limnantheis--5||s__Lacipirellula parvula--1||s__Lacipirellula sp013822725--5||s__Leptolinea sp012798615--1||s__Luteibacter sp014192715--3||s__Luteitalea sp001464065--5||s__Lysobacter enzymogenes_B--1||s__MT45 sp900100325--1||s__Macromonas bipunctata--8||s__Magnetospirillum sp006218045--44||s__Maricaulis maris--1||s__Maridesulfovibrio gilichinskyi--2||s__Marinobacter excellens--2||s__Marinobacter gudaonensis--15||s__Marinobacter sp008107725--1||s__Methylobacterium aquaticum_C--1||s__Methylobacterium currus--2||s__Methylobacterium durans--1||s__Methylobacterium pseudosasicola--2||s__Methylobacterium sp001455965--1||s__Methylobacterium sp001542815--10||s__Methylobacterium sp002778835--1||s__Methylobacterium sp008040085--3||s__Methylobacterium sp014191355--1||s__Methylobacterium sp019216885--2||s__Methylobacterium sp900112625--6||s__Methylobacterium tarhaniae--14||s__Methylobacterium terrae--5||s__Methylobacterium thiocyanatum--5||s__Methyloceanibacter superfactus--3||s__Methylomonas koyamae--1||s__Methylosinus sp000685825--1||s__Microvirga makkahensis--63||s__Microvirga sp018069605--6||s__Mobilicoccus sp012277275--2||s__Modestobacter marinus--6||s__Modestobacter marinus_A--2||s__Motilibacter rhizosphaerae--1||s__NIC37A-2 sp002085155--3||s__Natronolimnobius baerhuensis--1||s__Natronospirillum operosum--1||s__Neorhizobium cerealis--3||s__Neorhizobium sp003597675--1||s__Neorhizobium sp900472395--4||s__Nitrobacter sp001896955--4||s__Nitrospira_F sp902500805--1||s__Niveispirillum sp009495745--9||s__Notoacmeibacter marinus--1||s__Novispirillum itersonii--1||s__Novosphingobium sp002336765--2||s__Novosphingobium umbonatum--4||s__Oleisolibacter albus--2||s__PALSA-600 sp009702325--1||s__PFJX01 sp903883985--3||s__Paenibacillus cellulositrophicus_A--1||s__Paenibacillus_A sp900766135--2||s__Paenibacillus_AH cisolokensis--2||s__Paenibacillus_D daejeonensis--1||s__Paenibacillus_T kobensis--1||s__Pannonibacter phragmitetus--1||s__Paraburkholderia kururiensis--1||s__Paraburkholderia unamae--1||s__Paracoccus tibetensis--1||s__Paracraurococcus ruber--1||s__Paremcibacter sp013152755--1||s__Pectobacterium polaris--1||s__Phaeospirillum magneticum--4||s__Phreatobacter oligotrophus--1||s__Pilimelia anulata--1||s__Pilimelia terevasa--1||s__Pinisolibacter sp002298965--28||s__Planobispora longispora--11||s__Planobispora siamensis--2||s__Pleomorphomonas sp004366315--1||s__Pseudoalteromonas luteoviolacea_C--1||s__Pseudodesulfovibrio aespoeensis--1||s__Pseudoduganella violaceinigra--1||s__Pseudolabrys sp003133345--5||s__Pseudolabrys sp019246455--11||s__Pseudomonas_A stutzeri_AE--1||s__Pseudomonas_A stutzeri_Q--2||s__Pseudomonas_A stutzeri_T--1||s__Pseudomonas_D pachastrellae--1||s__Pseudomonas_E brassicacearum--2||s__Pseudomonas_E bubulae--5||s__Pseudomonas_E chlororaphis_D--17||s__Pseudomonas_E chlororaphis_E--3||s__Pseudomonas_E entomophila--6||s__Pseudomonas_E entomophila_C--1||s__Pseudomonas_E fluorescens_AN--1||s__Pseudomonas_E fluorescens_BF--1||s__Pseudomonas_E fluorescens_BN--1||s__Pseudomonas_E fluorescens_BR--1||s__Pseudomonas_E fluorescens_C--1||s__Pseudomonas_E frederiksbergensis_F--1||s__Pseudomonas_E fulva_C--10||s__Pseudomonas_E fuscovaginae_B--2||s__Pseudomonas_E haemolytica--5||s__Pseudomonas_E japonica--1||s__Pseudomonas_E jessenii--17||s__Pseudomonas_E koreensis_E--1||s__Pseudomonas_E lalucatii--1||s__Pseudomonas_E mandelii--1||s__Pseudomonas_E migulae--2||s__Pseudomonas_E prosekii--3||s__Pseudomonas_E protegens_B--6||s__Pseudomonas_E putida_B--2||s__Pseudomonas_E putida_L--3||s__Pseudomonas_E sihuiensis--2||s__Pseudomonas_E sp000282315--92||s__Pseudomonas_E sp001308855--2||s__Pseudomonas_E sp001655595--1||s__Pseudomonas_E sp003852235--1||s__Pseudomonas_E sp004136015--1||s__Pseudomonas_E sp009764645--10||s__Pseudomonas_E sp012985665--1||s__Pseudomonas_E sp013386825--1||s__Pseudomonas_E sp014268745--4||s__Pseudomonas_E sp016651105--1||s__Pseudomonas_E sp016658545--1||s__Pseudomonas_E sp900187455--3||s__Pseudomonas_E sp900580865--1||s__Pseudomonas_E sp902506535--1||s__Pseudomonas_E vranovensis--1||s__Pseudorhodoferax aquiterrae--1||s__Pseudoxanthobacter spirostomi--9||s__Pusillimonas_D thiosulfatoxidans--1||s__QWPN01 sp016872955--1||s__Quadrisphaera sp014270065--1||s__Quadrisphaera sp015390235--2||s__Quadrisphaera sp900101335--1||s__R-H-3 sp002198675--1||s__R267 sp013340205--1||s__RUG024 sp900314765--1||s__Reinekea sp015687175--1||s__Rhizobacter sp000799305--1||s__Rhizobium anhuiense--1||s__Rhizobium bangladeshense--2||s__Rhizobium bangladeshense_B--1||s__Rhizobium binae--1||s__Rhizobium ecuadorense--3||s__Rhizobium etli_B--1||s__Rhizobium hainanense--1||s__Rhizobium leguminosarum_D--9||s__Rhizobium leguminosarum_K--2||s__Rhizobium leguminosarum_M--4||s__Rhizobium ruizarguesonis--1||s__Rhizobium sp002531825--2||s__Rhizobium sp900471925--1||s__Rhizobium sp900472625--1||s__Rhizobium sp900489925--1||s__Rhizobium sullae--69||s__Rhizobium tropici_A--1||s__Rhizobium_A rhizoryzae--4||s__Rhizobium_A sp005222845--2||s__Rhizorhabdus sp004297635--1||s__Rhodoferax sp903856025--1||s__Rhodoferax sp903876045--1||s__Rhodoferax sp903876735--1||s__Rhodoplanes roseus--1||s__Rhodoplanes sp000293785--1||s__Rhodopseudomonas palustris_H--1||s__Rhodospira trueperi--2||s__Rhodospirillum rubrum--1||s__Roseburia hominis--1||s__Roseomonas_A sp011040385--1||s__Rubellimicrobium aerolatum--5||s__Rubrivivax sp016789955--1||s__S144-34 sp015494165--2||s__SG-bin9 sp002083525--3||s__SKKL01 sp007121465--3||s__SKYL01 sp007121755--5||s__SLIM01 sp011390365--1||s__SXZD01 sp005788065--3||s__SYBY01 sp016463765--1||s__SYSU-D60014 sp003576685--1||s__SZUA-540 sp003250235--1||s__Saccharibacillus deserti--1||s__Saccharibacillus qingshengii--1||s__Saccharibacillus sp002205895--1||s__Salinadaptatus halalkaliphilus--1||s__Sanguibacter inulinus--1||s__Sanguibacter keddieii--1||s__Selenomonas_A ruminantium_F--1||s__Shewanella carassii--2||s__Shewanella sp000217915--1||s__Shimia isoporae--7||s__Shinella zoogloeoides--2||s__Sideroxydans sp003445795--2||s__Skermanella stibiiresistens--2||s__Solidesulfovibrio magneticus_A--8||s__Solincola_A quzhuomuensis--4||s__Sphaerotilus sp013294065--1||s__Sphingobium sp017984895--1||s__Sphingomonas hankookensis--1||s__Sphingomonas melonis_A--2||s__Sphingomonas sanguinis_B--9||s__Sphingomonas sp001421715--6||s__Sphingomonas sp012035195--1||s__Sphingomonas_B sp002291855--1||s__Sphingomonas_N oligoaromativorans--1||s__Sphingopyxis sp001468395--1||s__Stappia stellulata--1||s__Stenotrophomonas koreensis--1||s__Stenotrophomonas sp004348115--1||s__Succinivibrio sp902772715--2||s__Sulfitobacter_E sabulilitoris--1||s__Sulfotelmatobacter sp003168355--1||s__Sulfuritalea sp903933395--3||s__Syntrophotalea_A acetylenivorans--1||s__Tagaea sp016794025--1||s__Tardiphaga sp014377915--6||s__Terracidiphilus sp003138365--1||s__Terracidiphilus sp003142935--1||s__Thermococcus profundus--1||s__Thiobaca trueperi--1||s__Thiomicrorhabdus sp016938655--1||s__Tumebacillus permanentifrigoris--1||s__Tumebacillus_A algifaecis--2||s__UBA11029 sp002411145--1||s__UBA11682 sp003455945--14||s__UBA2270 sp903891045--2||s__UBA2386 sp005776475--7||s__UBA2386 sp016794485--3||s__UBA3086 sp002367305--1||s__UBA3282 sp002492725--1||s__UBA4655 sp002405515--1||s__UBA6911 sp016934295--1||s__UBA6920 sp002448875--1||s__UBA8783 sp003516955--1||s__UTPLA1 sp002050205--1||s__VEOV01 sp012026855--1||s__VKM-B-2647 sp000829455--2||s__VTOM01 sp009765365--1||s__WGGQ01 sp009296285--3||s__WQXQ01 sp009780545--1||s__ZC4RG19 sp016936035--1:evalue_avg=6.636025397293945e-26:evalue_max=1.32e-23:evalue_min=1.28e-66:evalue_std=8.38273956177599e-25:evalue_sum=1.7320026286937195e-23:gapopen_avg=0.210727969348659:gapopen_max=2.0:gapopen_min=0.0:gapopen_std=0.5015742973027094:gapopen_sum=55.0:gtdb_class_counter=c__Acidimicrobiia--1||c__Alphaproteobacteria--8||c__B47-G6--1||c__B62-G9--1||c__Bacilli--48||c__Desulfobacteria--17||c__Desulfobulbia--5||c__Desulfovibrionia--1||c__FEN-1099--2||c__Fibrobacteria--65||c__Gammaproteobacteria--11||c__JADFXK01--14||c__Krumholzibacteria--6||c__Lentisphaeria--2||c__Magnetococcia--6||c__OXYB2-FULL-49-7--1||c__Oligoflexia--1||c__Ozemobacteria--2||c__Phycisphaerae--10||c__Planctomycetia--85||c__Polyangia--2||c__Spirochaetia--3||c__UBA11346--2||c__UBA1135--3||c__UBA7883--5||c__UBA9042--1:gtdb_domain_counter=d__Archaea--1||d__Bacteria--302:gtdb_family_counter=f__47-G6--1||f__4be13--1||f__Aneurinibacillaceae--3||f__Anoxybacillaceae--1||f__Azospirillaceae--1||f__B32-G16--1||f__B62-G9--1||f__Bacillaceae_M--1||f__Bog-1112--1||f__Casimicrobiaceae--1||f__Cohaesibacteraceae--1||f__DC0425bin3--5||f__DSM-18226--1||f__Desulfobacteraceae--1||f__Desulfobulbaceae--3||f__Desulfocapsaceae--1||f__Desulfococcaceae--1||f__Desulforegulaceae--2||f__Desulfosarcinaceae--2||f__Desulfosudaceae--2||f__Desulfovibrionaceae--1||f__Desulfurivibrionaceae--1||f__FEN-1099--2||f__Fibrobacteraceae--63||f__GCA-002748355--1||f__GCA-2746535--1||f__HGW-17--2||f__HTCC2089--1||f__JAABTS01--1||f__JAADHN01--1||f__JACRGQ01--5||f__JADFXK01--14||f__JADGBV01--1||f__JAEUSG01--1||f__JAFGRV01--1||f__LZORAL124-64-63--6||f__Lacipirellulaceae--20||f__MH13--1||f__Magnetaquicoccaceae--1||f__Magnetomoraceae--6||f__Maricaulaceae--1||f__Micavibrionaceae--1||f__Ozemobacteraceae--2||f__PWPN01--3||f__Pirellulaceae--49||f__Planctomycetaceae--2||f__Planococcaceae--42||f__Psychromonadaceae--1||f__SM23-30--7||f__SZUA-35--1||f__Shewanellaceae--1||f__Stappiaceae--3||f__Thermoguttaceae--14||f__Treponemataceae--1||f__UBA2386--2||f__UBA5070--2||f__UBA9042--1||f__Vibrionaceae--7||f__YB12-FULL-65-16--1||f__YD0425bin50--1:gtdb_genus_counter=g__AM-0621--2||g__Aeoliella--1||g__Aliivibrio--1||g__Aneurinibacillus--3||g__Anoxybacillus_B--1||g__Aureliella--1||g__Azospirillum--1||g__B32-G16--1||g__B47-G6--1||g__Bacillus_BB--1||g__Blastopirellula--3||g__Botrimarina--3||g__Bremerella--12||g__Bythopirellula--3||g__CADEDH01--1||g__CAINDZ01--6||g__CAIRAY01--2||g__CAIWHR01--1||g__CAJBNH01--1||g__Caryophanon--2||g__Cohaesibacter--1||g__Crateriforma--2||g__DC0425bin3--1||g__DRHN01--1||g__Desulfobacter--1||g__Desulfobotulus--1||g__Desulfobulbus_A--1||g__Desulfonema_C--1||g__Desulforegula--1||g__Desulforhopalus--1||g__Desulfosarcina--2||g__Desulfosudis--2||g__Fibromonas--60||g__GCA-2702655--1||g__GCA-2726245--2||g__GCA-2733575--3||g__GCA-2746535--1||g__Ga0077529--2||g__HA3dbin3--4||g__HyVt-539--1||g__JAABTD01--1||g__JAABTS01--1||g__JAADHN01--1||g__JAANAU01--1||g__JAAYVF01--2||g__JAAZFC01--1||g__JABSRF01--1||g__JABWBD01--1||g__JACQEX01--3||g__JACRGQ01--2||g__JADFXK01--14||g__JADFXM01--2||g__JADGBM01--1||g__JADGBV01--1||g__JAEIOG01--3||g__JAEUSG01--1||g__JAFGDS01--3||g__JAFGFF01--5||g__JAFGFX01--1||g__JAFGFZ01--2||g__JAFGHE01--3||g__JAFGKA01--1||g__JAFGKU01--1||g__JAFGPV01--4||g__JAGNEZ01--2||g__JAHJMN01--2||g__Kurthia--3||g__Lacipirellula--4||g__Lysinibacillus--14||g__Lysinibacillus_B--4||g__MADRE1--1||g__MH13--1||g__Magnetomorum--6||g__Maricaulis--1||g__Mesobacillus--1||g__Metalysinibacillus--4||g__Metasolibacillus--2||g__Novipirellula--4||g__Photobacterium--3||g__Pirellula_B--3||g__Posidoniimonas--4||g__Psychromonas--1||g__Rhodopirellula--1||g__Roseibium--3||g__Rosistilla--6||g__Rubripirellula--2||g__Rummeliibacillus--3||g__S141-3--1||g__SZUA-309--1||g__Shewanella--1||g__Solibacillus--4||g__Sporosarcina--1||g__Stieleria--1||g__Treponema_D--1||g__UBA10518--2||g__UBA11386--1||g__UBA2386--2||g__UBA5070--2||g__UBA6163--8||g__UBA9664--1||g__Ureibacillus--3||g__Vibrio--3||g__Viridibacillus--2||g__YB12-FULL-65-16--1||g__YD0425bin50--1:gtdb_order_counter=o__Acidimicrobiales--1||o__Aneurinibacillales--3||o__Azospirillales--1||o__B47-G6B--1||o__B62-G9--1||o__Bacillales--1||o__Bacillales_A--42||o__Bacillales_B--1||o__Bacillales_F--1||o__Burkholderiales--1||o__Caulobacterales--1||o__Desulfobacterales--17||o__Desulfobulbales--5||o__Desulfovibrionales--1||o__Enterobacterales--9||o__FEN-1099--2||o__Fibrobacterales--63||o__GCA-2746535--1||o__HGW-17--2||o__JACRGQ01--5||o__JADFXK01--14||o__JADGBV01--1||o__LZORAL124-64-63--6||o__Magnetococcales--6||o__Micavibrionales--1||o__OXYB2-FULL-49-7--1||o__Oligoflexales--1||o__Ozemobacterales--2||o__Pirellulales--83||o__Planctomycetales--2||o__Pseudomonadales--1||o__Rhizobiales--5||o__SPDA01--1||o__SZUA-6--1||o__Sedimentisphaerales--7||o__Treponematales--1||o__UBA1407--2||o__UBA1845--3||o__UBA2386--3||o__UBA5070--2||o__UBA9042--1:gtdb_phylum_counter=p__Actinobacteriota--1||p__Bdellovibrionota--1||p__Desulfobacterota--36||p__Desulfobacterota_I--1||p__FEN-1099--2||p__Fibrobacterota--66||p__Firmicutes--48||p__Krumholzibacteriota--6||p__Myxococcota--3||p__Nitrospinota--5||p__Planctomycetota--100||p__Proteobacteria--25||p__Riflebacteria--2||p__Spirochaetota--4||p__Thermoplasmatota--1||p__Verrucomicrobiota--2:gtdb_species_counter=s__AM-0621 sp900299185--2||s__Aeoliella sp003233055--1||s__Aliivibrio sp016764915--1||s__Aneurinibacillus aneurinilyticus--1||s__Aneurinibacillus migulanus--1||s__Aneurinibacillus soli--1||s__Anoxybacillus_B vitaminiphilus--1||s__Aureliella helgolandensis--1||s__Azospirillum sp003116015--1||s__B32-G16 sp003645645--1||s__B47-G6 sp003663565--1||s__Bacillus_BB thermozeamaize--1||s__Blastopirellula marina--2||s__Blastopirellula retiformator--1||s__Botrimarina colliarenosi--1||s__Botrimarina hoheduenensis--1||s__Botrimarina sp007745835--1||s__Bremerella cremea_A--3||s__Bremerella marina_A--4||s__Bremerella marina_B--2||s__Bremerella sp016124445--2||s__Bremerella volcania--1||s__Bythopirellula sp013151315--1||s__Bythopirellula sp013152205--1||s__Bythopirellula sp013152515--1||s__CADEDH01 sp902826025--1||s__CAINDZ01 sp016703265--1||s__CAINDZ01 sp016712675--1||s__CAINDZ01 sp016873405--1||s__CAINDZ01 sp903847545--1||s__CAINDZ01 sp903859215--1||s__CAINDZ01 sp903912525--1||s__CAIRAY01 sp903876665--2||s__CAIWHR01 sp903912485--1||s__CAJBNH01 sp903955385--1||s__Caryophanon latum--1||s__Caryophanon sp018384745--1||s__Cohaesibacter sp900215505--1||s__Crateriforma conspicua--1||s__Crateriforma spongiae--1||s__DC0425bin3 sp002753665--1||s__DRHN01 sp011049595--1||s__Desulfobacter curvatus--1||s__Desulfobotulus alkaliphilus--1||s__Desulfobulbus_A propionicus_C--1||s__Desulfonema_C magnum--1||s__Desulforegula conservatrix--1||s__Desulforhopalus sp011390165--1||s__Desulfosarcina cetonica--1||s__Desulfosarcina sp002747175--1||s__Desulfosudis oleovorans--1||s__Desulfosudis sp002085115--1||s__Fibromonas sp001462225--18||s__Fibromonas sp001462235--12||s__Fibromonas sp009777135--4||s__Fibromonas sp009786285--2||s__Fibromonas sp009787645--2||s__Fibromonas sp009788135--3||s__Fibromonas termitidis--19||s__GCA-2702655 sp002702655--1||s__GCA-2726245 sp014381825--2||s__GCA-2733575 sp002733575--3||s__GCA-2746535 sp002746535--1||s__Ga0077529 sp001464525--2||s__HA3dbin3 sp002753495--1||s__HA3dbin3 sp015228935--1||s__HA3dbin3 sp015229045--1||s__HA3dbin3 sp015231175--1||s__HyVt-539 sp011321845--1||s__JAABTD01 sp011390065--1||s__JAABTS01 sp011389735--1||s__JAADHN01 sp013151865--1||s__JAANAU01 sp015232705--1||s__JAAYVF01 sp012517325--2||s__JAAZFC01 sp012511955--1||s__JABSRF01 sp013215275--1||s__JABWBD01 sp013360685--1||s__JACQEX01 sp016200345--3||s__JACRGQ01 sp016217735--2||s__JADFXK01 sp015233055--3||s__JADFXK01 sp015233285--4||s__JADFXK01 sp015233295--2||s__JADFXK01 sp015233625--5||s__JADFXM01 sp015232575--1||s__JADFXM01 sp015233565--1||s__JADGBM01 sp015231515--1||s__JADGBV01 sp015231345--1||s__JAEIOG01 sp016342495--3||s__JAEUSG01 sp016788315--1||s__JAFGDS01 sp016931995--3||s__JAFGFF01 sp016931075--5||s__JAFGFX01 sp016930855--1||s__JAFGFZ01 sp016930815--2||s__JAFGHE01 sp016930295--3||s__JAFGKA01 sp016928855--1||s__JAFGKU01 sp016928415--1||s__JAFGPV01 sp016936015--4||s__JAGNEZ01 sp018003015--2||s__JAHJMN01 sp016937155--1||s__JAHJMN01 sp018821305--1||s__Kurthia huakuii--1||s__Kurthia intestinigallinarum--1||s__Kurthia senegalensis--1||s__Lacipirellula limnantheis--1||s__Lacipirellula parvula--2||s__Lacipirellula sp013822725--1||s__Lysinibacillus boronitolerans--1||s__Lysinibacillus capsici--1||s__Lysinibacillus contaminans--1||s__Lysinibacillus fusiformis--1||s__Lysinibacillus fusiformis_D--1||s__Lysinibacillus fusiformis_F--2||s__Lysinibacillus macroides--2||s__Lysinibacillus pakistanensis--1||s__Lysinibacillus sp001308875--1||s__Lysinibacillus sp002973635--2||s__Lysinibacillus sp009724685--1||s__Lysinibacillus_B odysseyi--1||s__Lysinibacillus_B odysseyi_A--2||s__Lysinibacillus_B sp002359075--1||s__MADRE1 sp004796465--1||s__MH13 sp017642935--1||s__Magnetomorum sp002753725--6||s__Maricaulis sp018222865--1||s__Mesobacillus sp018613155--1||s__Metalysinibacillus alkalisoli--2||s__Metalysinibacillus jejuensis--1||s__Metalysinibacillus saudimassiliensis--1||s__Metasolibacillus fluoroglycofenilyticus--1||s__Metasolibacillus ndiopicus--1||s__Novipirellula sp007859835--4||s__Photobacterium alginatilyticum--1||s__Photobacterium chitinilyticum--1||s__Photobacterium proteolyticum--1||s__Pirellula_B sp001610875--1||s__Pirellula_B sp903858115--1||s__Pirellula_B sp903892365--1||s__Posidoniimonas corsicana--3||s__Posidoniimonas polymericola--1||s__Psychromonas hadalis--1||s__Rhodopirellula pilleata--1||s__Roseibium aggregatum_C--1||s__Roseibium album--1||s__Roseibium sp000521215--1||s__Rosistilla carotiformis--2||s__Rosistilla oblonga--2||s__Rosistilla sp007741475--2||s__Rubripirellula obstinata--1||s__Rubripirellula tenax--1||s__Rummeliibacillus sp003576525--1||s__Rummeliibacillus stabekisii--1||s__Rummeliibacillus suwonensis--1||s__S141-3 sp015490875--1||s__SZUA-309 sp003228415--1||s__Shewanella benthica_A--1||s__Solibacillus cecembensis--1||s__Solibacillus sp003073375--2||s__Solibacillus sp014836905--1||s__Sporosarcina sp009651005--1||s__Stieleria varia--1||s__Treponema_D pectinovorum--1||s__UBA10518 sp003604995--1||s__UBA10518 sp011372855--1||s__UBA11386 sp016929515--1||s__UBA2386 sp016793305--1||s__UBA2386 sp016794485--1||s__UBA5070 sp002414805--1||s__UBA5070 sp903825275--1||s__UBA6163 sp002428205--4||s__UBA6163 sp003506095--4||s__UBA9664 sp002710775--1||s__Ureibacillus antri--1||s__Ureibacillus endophyticus--1||s__Ureibacillus xyleni--1||s__Vibrio marinisediminis--1||s__Vibrio sp002342735--2||s__Viridibacillus arenosi--1||s__Viridibacillus sp002813185--1||s__YB12-FULL-65-16 sp001803235--1||s__YD0425bin50 sp002753105--1:heptad_counter=MCP-24H--5||MCP-36H--3||MCP-38H--1531||MCP-40H--25||MCP-42H--108||MCP-44H--52||MCP-48H--1||MCP-58H--30:lbd_counter=4HB_MCP_1--1:lca_tree=d__Bacteria:length_avg=117.0536398467433:length_max=175.0:length_min=71.0:length_std=15.911201792127168:length_sum=30551.0:mismatch_avg=28.773946360153257:mismatch_max=66.0:mismatch_min=0.0:mismatch_std=10.819438140404278:mismatch_sum=7510.0:name=N891010:qcovhsp_avg=98.2766283524904:qcovhsp_max=100.0:qcovhsp_min=95.0:qcovhsp_std=1.3490273318640071:qcovhsp_sum=25650.199999999997:qend_avg=118.0919540229885:qend_max=175.0:qend_min=74.0:qend_std=15.999013563756442:qend_sum=30822.0:qstart_avg=2.218390804597701:qstart_max=9.0:qstart_min=1.0:qstart_std=1.3046539832136026:qstart_sum=579.0:ref_name_counter=GB_GCA_001464525.1_protein.faa_LNDY01000501.1_21@PF00015_full_PFAM.40.227--3||GB_GCA_001464525.1_protein.faa_LNDY01000545.1_1@PF00015_full_PFAM.255.443--1||GB_GCA_002352125.1_protein.faa_DEHU01000182.1_5@PF00015_full_PFAM.547.727--1||GB_GCA_002702655.1_protein.faa_PABB01000048.1_19@PF00015_full_PFAM.1016.1200--1||GB_GCA_003228415.1_protein.faa_QIDL01000306.1_1@PF00015_full_PFAM.134.315--1||GB_GCA_007745835.1_protein.faa_CP036424.1_2778@PF00015_full_PFAM.561.764--1||GB_GCA_013151315.1_protein.faa_JAADIN010000137.1_6@PF00015_full_PFAM.435.616--12||GB_GCA_013152205.1_protein.faa_JAADGV010000125.1_8@PF00015_full_PFAM.840.1025--11||GB_GCA_013152515.1_protein.faa_JAADGD010000022.1_1@PF00015_full_PFAM.108.289--3||GB_GCA_013815725.1_protein.faa_JACDFQ010000545.1_3@PF00015_full_PFAM.329.432--1||GB_GCA_013822725.1_protein.faa_PNKX01000014.1_84@PF00015_full_PFAM.794.978--2||GB_GCA_014381825.1_protein.faa_JACNKX010000175.1_6@PF00015_full_PFAM.573.783--3||GB_GCA_016869145.1_protein.faa_VGEU01000026.1_36@PF00015_full_PFAM.105.222--1||GB_GCA_016928855.1_protein.faa_JAFGKA010000414.1_19@PF00015_full_PFAM.550.734--4||GB_GCA_016930815.1_protein.faa_JAFGFZ010000260.1_6@PF00015_full_PFAM.480.677--8||GB_GCA_016930855.1_protein.faa_JAFGFX010000003.1_7@PF00015_full_PFAM.578.781--1||GB_GCA_016931075.1_protein.faa_JAFGFF010000210.1_6@PF00015_full_PFAM.526.726--5||GB_GCA_016931995.1_protein.faa_JAFGDS010000042.1_121@PF00015_full_PFAM.758.971--1||GB_GCA_016931995.1_protein.faa_JAFGDS010000042.1_122@PF00015_full_PFAM.522.717--64||GB_GCA_016936015.1_protein.faa_JAFGPV010000210.1_12@PF00015_full_PFAM.582.773--89||GB_GCA_017303535.1_protein.faa_JAFLCO010000001.1_43@PF00015_full_PFAM.474.672--3||GB_GCA_903905665.1_protein.faa_CAIVHJ010000248.1_6@PF00015_full_PFAM.422.611--18||RS_GCF_000603945.1_protein.faa_NZ_AXCW01000076.1_8@PF00015_full_PFAM.346.521--1||RS_GCF_004571065.1_protein.faa_NZ_SPQN01000077.1_11@PF00015_full_PFAM.347.520--1||RS_GCF_007746075.1_protein.faa_NZ_CP036339.1_783@PF00015_full_PFAM.427.616--15||RS_GCF_007751715.1_protein.faa_NZ_CP036292.1_4764@PF00015_full_PFAM.553.746--1||RS_GCF_007859765.1_protein.faa_NZ_SIHJ01000001.1_954@PF00015_full_PFAM.578.766--3||RS_GCF_012290005.1_protein.faa_NZ_JAAXMS010000009.1_42@PF00015_full_PFAM.583.780--6:scovhsp_avg=61.32183908045977:scovhsp_max=89.4:scovhsp_min=50.3:scovhsp_std=8.108202285160518:scovhsp_sum=16005.0:send_avg=122.73563218390805:send_max=169.0:send_min=71.0:send_std=17.517327533780072:send_sum=32034.0:sstart_avg=6.854406130268199:sstart_max=63.0:sstart_min=1.0:sstart_std=11.23224538018012:sstart_sum=1789.0],((43b0aa54-07ee-4cd1-b4b3-fdd39e53a980_4@MCPsignal.26.70:1e-08[&&NHX:Sample=rhizpot3:Type=capture:besthit=97.7:bitscore=79.0:capture_class=c__Alphaproteobacteria:capture_domain=d__Bacteria:capture_family=f__Ancalomicrobiaceae:capture_genus=g__Pinisolibacter:capture_order=o__Rhizobiales:capture_phylum=p__Proteobacteria:capture_species=s__Pinisolibacter sp002298965:evalue=3.01e-21:gapopen=0.0:heptad=MCP-38H:length=44.0:mismatch=1.0:qcovhsp=100.0:qend=44.0:qstart=1.0:ref_name=RS_GCF_015704865.1_protein.faa_NZ_JADQTO010000003.1_10@PF00015_full_PFAM.64.143:scovhsp=55.7:send=79.0:sstart=36.0],298dff39-ea4e-4bd6-8e5e-2d0272e25974_6@MCPsignal.250.294:1.3e-08[&&NHX:Sample=rhizpot1:Type=capture:capture_class=c__Alphaproteobacteria:capture_domain=d__Bacteria:capture_family=f__Beijerinckiaceae:capture_genus=g__Methylobacterium:capture_order=o__Rhizobiales:capture_phylum=p__Proteobacteria:capture_species=s__Methylobacterium zatmanii:heptad=MCP-38H])0.861:0.327867[&&NHX:Sample_counter=rhizpot1--1||rhizpot3--1:Type_counter=capture--2:besthit_avg=97.7:besthit_max=97.7:besthit_min=97.7:besthit_std=0:besthit_sum=97.7:bitscore_avg=79.0:bitscore_max=79.0:bitscore_min=79.0:bitscore_std=0:bitscore_sum=79.0:capture_class_counter=c__Alphaproteobacteria--2:capture_domain_counter=d__Bacteria--2:capture_family_counter=f__Ancalomicrobiaceae--1||f__Beijerinckiaceae--1:capture_genus_counter=g__Methylobacterium--1||g__Pinisolibacter--1:capture_order_counter=o__Rhizobiales--2:capture_phylum_counter=p__Proteobacteria--2:capture_species_counter=s__Methylobacterium zatmanii--1||s__Pinisolibacter sp002298965--1:evalue_avg=3.01e-21:evalue_max=3.01e-21:evalue_min=3.01e-21:evalue_std=0:evalue_sum=3.01e-21:gapopen_avg=0.0:gapopen_max=0.0:gapopen_min=0.0:gapopen_std=0:gapopen_sum=0.0:gtdb_class_counter=:gtdb_domain_counter=:gtdb_family_counter=:gtdb_genus_counter=:gtdb_order_counter=:gtdb_phylum_counter=:gtdb_species_counter=:heptad_counter=MCP-38H--2:lbd_counter=:length_avg=44.0:length_max=44.0:length_min=44.0:length_std=0:length_sum=44.0:mismatch_avg=1.0:mismatch_max=1.0:mismatch_min=1.0:mismatch_std=0:mismatch_sum=1.0:name=N891013:qcovhsp_avg=100.0:qcovhsp_max=100.0:qcovhsp_min=100.0:qcovhsp_std=0:qcovhsp_sum=100.0:qend_avg=44.0:qend_max=44.0:qend_min=44.0:qend_std=0:qend_sum=44.0:qstart_avg=1.0:qstart_max=1.0:qstart_min=1.0:qstart_std=0:qstart_sum=1.0:ref_name_counter=RS_GCF_015704865.1_protein.faa_NZ_JADQTO010000003.1_10@PF00015_full_PFAM.64.143--1:scovhsp_avg=55.7:scovhsp_max=55.7:scovhsp_min=55.7:scovhsp_std=0:scovhsp_sum=55.7:send_avg=79.0:send_max=79.0:send_min=79.0:send_std=0:send_sum=79.0:sstart_avg=36.0:sstart_max=36.0:sstart_min=36.0:sstart_std=0:sstart_sum=36.0],((9e7f9336-16ca-530b-ab86-f7a11cf0f862_5@MCPsignal.83.119:0.797854[&&NHX:Sample=rhiztom1:Type=capture:capture_class=c__Clostridia:capture_domain=d__Bacteria:capture_family=f__Acutalibacteraceae:capture_genus=g__Caproicibacter:capture_order=o__Oscillospirales:capture_phylum=p__Firmicutes_A:capture_species=s__Caproicibacter sp002409585:heptad=MCP-42H],(GB_GCA_007120485.1_protein.faa_SKNP01000228.1_6@PF00015_full_PFAM.186.410:0.798716[&&NHX:Type=GTDB:gtdb_class=c__Actinomycetia:gtdb_domain=d__Bacteria:gtdb_family=f__Nitriliruptoraceae:gtdb_genus=g__SKTG01:gtdb_order=o__Nitriliruptorales:gtdb_phylum=p__Actinobacteriota:gtdb_species=s__SKTG01 sp007120485:heptad=MCP-58H:species=d__Bacteria_p__Actinobacteriota_c__Actinomycetia_o__Nitriliruptorales_f__Nitriliruptoraceae_g__SKTG01_s__SKTG01 sp007120485],1f2ce283-bf01-4051-b71b-65d7a9277cd2_6@MCPsignal.148.187:0.0917441[&&NHX:Sample=rhizpot3:Type=capture:capture_class=c__Desulfovibrionia:capture_domain=d__Bacteria:capture_family=f__Desulfovibrionaceae:capture_genus=g__Solidesulfovibrio:capture_order=o__Desulfovibrionales:capture_phylum=p__Desulfobacterota_I:capture_species=s__Solidesulfovibrio magneticus_A:heptad=MCP-40H])0.789:0.2081[&&NHX:Sample_counter=rhizpot3--1:Type_counter=GTDB--1||capture--1:capture_class_counter=c__Desulfovibrionia--1:capture_domain_counter=d__Bacteria--1:capture_family_counter=f__Desulfovibrionaceae--1:capture_genus_counter=g__Solidesulfovibrio--1:capture_order_counter=o__Desulfovibrionales--1:capture_phylum_counter=p__Desulfobacterota_I--1:capture_species_counter=s__Solidesulfovibrio magneticus_A--1:gtdb_class_counter=c__Actinomycetia--1:gtdb_domain_counter=d__Bacteria--1:gtdb_family_counter=f__Nitriliruptoraceae--1:gtdb_genus_counter=g__SKTG01--1:gtdb_order_counter=o__Nitriliruptorales--1:gtdb_phylum_counter=p__Actinobacteriota--1:gtdb_species_counter=s__SKTG01 sp007120485--1:heptad_counter=MCP-40H--1||MCP-58H--1:lbd_counter=:lca_tree=s__SKTG01 sp007120485:name=N891017:ref_name_counter=])0.267:0.0646446[&&NHX:Sample_counter=rhizpot3--1||rhiztom1--1:Type_counter=GTDB--1||capture--2:capture_class_counter=c__Clostridia--1||c__Desulfovibrionia--1:capture_domain_counter=d__Bacteria--2:capture_family_counter=f__Acutalibacteraceae--1||f__Desulfovibrionaceae--1:capture_genus_counter=g__Caproicibacter--1||g__Solidesulfovibrio--1:capture_order_counter=o__Desulfovibrionales--1||o__Oscillospirales--1:capture_phylum_counter=p__Desulfobacterota_I--1||p__Firmicutes_A--1:capture_species_counter=s__Caproicibacter sp002409585--1||s__Solidesulfovibrio magneticus_A--1:gtdb_class_counter=c__Actinomycetia--1:gtdb_domain_counter=d__Bacteria--1:gtdb_family_counter=f__Nitriliruptoraceae--1:gtdb_genus_counter=g__SKTG01--1:gtdb_order_counter=o__Nitriliruptorales--1:gtdb_phylum_counter=p__Actinobacteriota--1:gtdb_species_counter=s__SKTG01 sp007120485--1:heptad_counter=MCP-40H--1||MCP-42H--1||MCP-58H--1:lbd_counter=:lca_tree=s__SKTG01 sp007120485:name=N891018:ref_name_counter=],(3071f7a2-b66c-4bb7-8d8a-f9927e3ff0b0_3@MCPsignal.129.168:0.0504494[&&NHX:Sample=rhizpot1:Type=capture:capture_class=c__Alphaproteobacteria:capture_domain=d__Bacteria:capture_family=f__Rhizobiaceae:capture_genus=g__Rhizobium:capture_order=o__Rhizobiales:capture_phylum=p__Proteobacteria:capture_species=s__Rhizobium tibeticum:heptad=MCP-38H],(((ada28dfe-c715-4dd4-bf8e-1515bea601d6_1@MCPsignal.64.105:0.1969[&&NHX:Sample=rhizpot3:Type=capture:capture_class=c__Actinomycetia:capture_domain=d__Bacteria:capture_family=f__Cellulomonadaceae:capture_genus=g__Cellulomonas:capture_order=o__Actinomycetales:capture_phylum=p__Actinobacteriota:capture_species=s__Cellulomonas persica:heptad=MCP-38H],RS_GCF_000688235.1_protein.faa_NZ_JHYO01000027.1_41@PF00015_full_PFAM.187.362:0.13201[&&NHX:Type=GTDB:gtdb_class=c__Alphaproteobacteria:gtdb_domain=d__Bacteria:gtdb_family=f__Terasakiellaceae:gtdb_genus=g__Terasakiella:gtdb_order=o__Rhodospirillales:gtdb_phylum=p__Proteobacteria:gtdb_species=s__Terasakiella pusilla:heptad=MCP-38H:species=d__Bacteria_p__Proteobacteria_c__Alphaproteobacteria_o__Rhodospirillales_f__Terasakiellaceae_g__Terasakiella_s__Terasakiella pusilla])0.794:0.165878[&&NHX:Sample_counter=rhizpot3--1:Type_counter=GTDB--1||capture--1:capture_class_counter=c__Actinomycetia--1:capture_domain_counter=d__Bacteria--1:capture_family_counter=f__Cellulomonadaceae--1:capture_genus_counter=g__Cellulomonas--1:capture_order_counter=o__Actinomycetales--1:capture_phylum_counter=p__Actinobacteriota--1:capture_species_counter=s__Cellulomonas persica--1:gtdb_class_counter=c__Alphaproteobacteria--1:gtdb_domain_counter=d__Bacteria--1:gtdb_family_counter=f__Terasakiellaceae--1:gtdb_genus_counter=g__Terasakiella--1:gtdb_order_counter=o__Rhodospirillales--1:gtdb_phylum_counter=p__Proteobacteria--1:gtdb_species_counter=s__Terasakiella pusilla--1:heptad_counter=MCP-38H--2:lbd_counter=:lca_tree=s__Terasakiella pusilla:name=N891022:ref_name_counter=],GB_GCA_013373205.1_protein.faa_JABXIG010000003.1_306@PF00015_full_PFAM.181.351:0.101882[&&NHX:Type=GTDB:gtdb_class=c__Alphaproteobacteria:gtdb_domain=d__Bacteria:gtdb_family=f__Terasakiellaceae:gtdb_genus=g__Terasakiella:gtdb_order=o__Rhodospirillales:gtdb_phylum=p__Proteobacteria:gtdb_species=s__Terasakiella sp013373205:heptad=MCP-38H:species=d__Bacteria_p__Proteobacteria_c__Alphaproteobacteria_o__Rhodospirillales_f__Terasakiellaceae_g__Terasakiella_s__Terasakiella sp013373205])0.924:0.146338[&&NHX:Sample_counter=rhizpot3--1:Type_counter=GTDB--2||capture--1:capture_class_counter=c__Actinomycetia--1:capture_domain_counter=d__Bacteria--1:capture_family_counter=f__Cellulomonadaceae--1:capture_genus_counter=g__Cellulomonas--1:capture_order_counter=o__Actinomycetales--1:capture_phylum_counter=p__Actinobacteriota--1:capture_species_counter=s__Cellulomonas persica--1:gtdb_class_counter=c__Alphaproteobacteria--2:gtdb_domain_counter=d__Bacteria--2:gtdb_family_counter=f__Terasakiellaceae--2:gtdb_genus_counter=g__Terasakiella--2:gtdb_order_counter=o__Rhodospirillales--2:gtdb_phylum_counter=p__Proteobacteria--2:gtdb_species_counter=s__Terasakiella pusilla--1||s__Terasakiella sp013373205--1:heptad_counter=MCP-38H--3:lbd_counter=:lca_tree=g__Terasakiella:name=N891024:ref_name_counter=],(RS_GCF_004564135.1_protein.faa_NZ_CP038255.1_1039@PF00015_full_PFAM.189.366:0.321967[&&NHX:Type=GTDB:gtdb_class=c__Alphaproteobacteria:gtdb_domain=d__Bacteria:gtdb_family=f__Terasakiellaceae:gtdb_genus=g__Terasakiella:gtdb_order=o__Rhodospirillales:gtdb_phylum=p__Proteobacteria:gtdb_species=s__Terasakiella sp004564135:heptad=MCP-38H:species=d__Bacteria_p__Proteobacteria_c__Alphaproteobacteria_o__Rhodospirillales_f__Terasakiellaceae_g__Terasakiella_s__Terasakiella sp004564135],(RS_GCF_900093605.1_protein.faa_NZ_FLYE01000001.1_546@PF00015_full_PFAM.190.365:0.0719007[&&NHX:Type=GTDB:gtdb_class=c__Alphaproteobacteria:gtdb_domain=d__Bacteria:gtdb_family=f__Terasakiellaceae:gtdb_genus=g__Terasakiella:gtdb_order=o__Rhodospirillales:gtdb_phylum=p__Proteobacteria:gtdb_species=s__Terasakiella magnetica_A:heptad=MCP-38H:species=d__Bacteria_p__Proteobacteria_c__Alphaproteobacteria_o__Rhodospirillales_f__Terasakiellaceae_g__Terasakiella_s__Terasakiella magnetica_A],RS_GCF_014641495.1_protein.faa_NZ_BMHV01000039.1_7@PF00015_full_PFAM.192.364:0.273509[&&NHX:Type=GTDB:gtdb_class=c__Alphaproteobacteria:gtdb_domain=d__Bacteria:gtdb_family=f__Terasakiellaceae:gtdb_genus=g__Terasakiella:gtdb_order=o__Rhodospirillales:gtdb_phylum=p__Proteobacteria:gtdb_species=s__Terasakiella brassicae:heptad=MCP-38H:species=d__Bacteria_p__Proteobacteria_c__Alphaproteobacteria_o__Rhodospirillales_f__Terasakiellaceae_g__Terasakiella_s__Terasakiella brassicae])0.818:0.128024[&&NHX:Sample_counter=:Type_counter=GTDB--2:capture_class_counter=:capture_domain_counter=:capture_family_counter=:capture_genus_counter=:capture_order_counter=:capture_phylum_counter=:capture_species_counter=:evoltype=D:gtdb_class_counter=c__Alphaproteobacteria--2:gtdb_domain_counter=d__Bacteria--2:gtdb_family_counter=f__Terasakiellaceae--2:gtdb_genus_counter=g__Terasakiella--2:gtdb_order_counter=o__Rhodospirillales--2:gtdb_phylum_counter=p__Proteobacteria--2:gtdb_species_counter=s__Terasakiella brassicae--1||s__Terasakiella magnetica_A--1:heptad_counter=MCP-38H--2:lbd_counter=:lca=d__Bacteria:lca_tree=g__Terasakiella:name=N891028:ref_name_counter=])0.671:0.0802519[&&NHX:Sample_counter=:Type_counter=GTDB--3:capture_class_counter=:capture_domain_counter=:capture_family_counter=:capture_genus_counter=:capture_order_counter=:capture_phylum_counter=:capture_species_counter=:evoltype=D:gtdb_class_counter=c__Alphaproteobacteria--3:gtdb_domain_counter=d__Bacteria--3:gtdb_family_counter=f__Terasakiellaceae--3:gtdb_genus_counter=g__Terasakiella--3:gtdb_order_counter=o__Rhodospirillales--3:gtdb_phylum_counter=p__Proteobacteria--3:gtdb_species_counter=s__Terasakiella brassicae--1||s__Terasakiella magnetica_A--1||s__Terasakiella sp004564135--1:heptad_counter=MCP-38H--3:lbd_counter=:lca=d__Bacteria:lca_tree=g__Terasakiella:name=N891029:ref_name_counter=])0.907:0.368581[&&NHX:Sample_counter=rhizpot3--1:Type_counter=GTDB--5||capture--1:capture_class_counter=c__Actinomycetia--1:capture_domain_counter=d__Bacteria--1:capture_family_counter=f__Cellulomonadaceae--1:capture_genus_counter=g__Cellulomonas--1:capture_order_counter=o__Actinomycetales--1:capture_phylum_counter=p__Actinobacteriota--1:capture_species_counter=s__Cellulomonas persica--1:gtdb_class_counter=c__Alphaproteobacteria--5:gtdb_domain_counter=d__Bacteria--5:gtdb_family_counter=f__Terasakiellaceae--5:gtdb_genus_counter=g__Terasakiella--5:gtdb_order_counter=o__Rhodospirillales--5:gtdb_phylum_counter=p__Proteobacteria--5:gtdb_species_counter=s__Terasakiella brassicae--1||s__Terasakiella magnetica_A--1||s__Terasakiella pusilla--1||s__Terasakiella sp004564135--1||s__Terasakiella sp013373205--1:heptad_counter=MCP-38H--6:lbd_counter=:lca_tree=g__Terasakiella:name=N891030:ref_name_counter=])0.172:0.0405572[&&NHX:Sample_counter=rhizpot1--1||rhizpot3--1:Type_counter=GTDB--5||capture--2:capture_class_counter=c__Actinomycetia--1||c__Alphaproteobacteria--1:capture_domain_counter=d__Bacteria--2:capture_family_counter=f__Cellulomonadaceae--1||f__Rhizobiaceae--1:capture_genus_counter=g__Cellulomonas--1||g__Rhizobium--1:capture_order_counter=o__Actinomycetales--1||o__Rhizobiales--1:capture_phylum_counter=p__Actinobacteriota--1||p__Proteobacteria--1:capture_species_counter=s__Cellulomonas persica--1||s__Rhizobium tibeticum--1:gtdb_class_counter=c__Alphaproteobacteria--5:gtdb_domain_counter=d__Bacteria--5:gtdb_family_counter=f__Terasakiellaceae--5:gtdb_genus_counter=g__Terasakiella--5:gtdb_order_counter=o__Rhodospirillales--5:gtdb_phylum_counter=p__Proteobacteria--5:gtdb_species_counter=s__Terasakiella brassicae--1||s__Terasakiella magnetica_A--1||s__Terasakiella pusilla--1||s__Terasakiella sp004564135--1||s__Terasakiella sp013373205--1:heptad_counter=MCP-38H--7:lbd_counter=:lca_tree=g__Terasakiella:name=N891031:ref_name_counter=])0.466:0.0470444[&&NHX:Sample_counter=rhizpot1--1||rhizpot3--2||rhiztom1--1:Type_counter=GTDB--6||capture--4:capture_class_counter=c__Actinomycetia--1||c__Alphaproteobacteria--1||c__Clostridia--1||c__Desulfovibrionia--1:capture_domain_counter=d__Bacteria--4:capture_family_counter=f__Acutalibacteraceae--1||f__Cellulomonadaceae--1||f__Desulfovibrionaceae--1||f__Rhizobiaceae--1:capture_genus_counter=g__Caproicibacter--1||g__Cellulomonas--1||g__Rhizobium--1||g__Solidesulfovibrio--1:capture_order_counter=o__Actinomycetales--1||o__Desulfovibrionales--1||o__Oscillospirales--1||o__Rhizobiales--1:capture_phylum_counter=p__Actinobacteriota--1||p__Desulfobacterota_I--1||p__Firmicutes_A--1||p__Proteobacteria--1:capture_species_counter=s__Caproicibacter sp002409585--1||s__Cellulomonas persica--1||s__Rhizobium tibeticum--1||s__Solidesulfovibrio magneticus_A--1:gtdb_class_counter=c__Actinomycetia--1||c__Alphaproteobacteria--5:gtdb_domain_counter=d__Bacteria--6:gtdb_family_counter=f__Nitriliruptoraceae--1||f__Terasakiellaceae--5:gtdb_genus_counter=g__SKTG01--1||g__Terasakiella--5:gtdb_order_counter=o__Nitriliruptorales--1||o__Rhodospirillales--5:gtdb_phylum_counter=p__Actinobacteriota--1||p__Proteobacteria--5:gtdb_species_counter=s__SKTG01 sp007120485--1||s__Terasakiella brassicae--1||s__Terasakiella magnetica_A--1||s__Terasakiella pusilla--1||s__Terasakiella sp004564135--1||s__Terasakiella sp013373205--1:heptad_counter=MCP-38H--7||MCP-40H--1||MCP-42H--1||MCP-58H--1:lbd_counter=:lca_tree=d__Bacteria:name=N891032:ref_name_counter=])0.455:0.113551[&&NHX:Sample_counter=rhizpot1--2||rhizpot3--3||rhiztom1--1:Type_counter=GTDB--6||capture--6:besthit_avg=97.7:besthit_max=97.7:besthit_min=97.7:besthit_std=0:besthit_sum=97.7:bitscore_avg=79.0:bitscore_max=79.0:bitscore_min=79.0:bitscore_std=0:bitscore_sum=79.0:capture_class_counter=c__Actinomycetia--1||c__Alphaproteobacteria--3||c__Clostridia--1||c__Desulfovibrionia--1:capture_domain_counter=d__Bacteria--6:capture_family_counter=f__Acutalibacteraceae--1||f__Ancalomicrobiaceae--1||f__Beijerinckiaceae--1||f__Cellulomonadaceae--1||f__Desulfovibrionaceae--1||f__Rhizobiaceae--1:capture_genus_counter=g__Caproicibacter--1||g__Cellulomonas--1||g__Methylobacterium--1||g__Pinisolibacter--1||g__Rhizobium--1||g__Solidesulfovibrio--1:capture_order_counter=o__Actinomycetales--1||o__Desulfovibrionales--1||o__Oscillospirales--1||o__Rhizobiales--3:capture_phylum_counter=p__Actinobacteriota--1||p__Desulfobacterota_I--1||p__Firmicutes_A--1||p__Proteobacteria--3:capture_species_counter=s__Caproicibacter sp002409585--1||s__Cellulomonas persica--1||s__Methylobacterium zatmanii--1||s__Pinisolibacter sp002298965--1||s__Rhizobium tibeticum--1||s__Solidesulfovibrio magneticus_A--1:evalue_avg=3.01e-21:evalue_max=3.01e-21:evalue_min=3.01e-21:evalue_std=0:evalue_sum=3.01e-21:gapopen_avg=0.0:gapopen_max=0.0:gapopen_min=0.0:gapopen_std=0:gapopen_sum=0.0:gtdb_class_counter=c__Actinomycetia--1||c__Alphaproteobacteria--5:gtdb_domain_counter=d__Bacteria--6:gtdb_family_counter=f__Nitriliruptoraceae--1||f__Terasakiellaceae--5:gtdb_genus_counter=g__SKTG01--1||g__Terasakiella--5:gtdb_order_counter=o__Nitriliruptorales--1||o__Rhodospirillales--5:gtdb_phylum_counter=p__Actinobacteriota--1||p__Proteobacteria--5:gtdb_species_counter=s__SKTG01 sp007120485--1||s__Terasakiella brassicae--1||s__Terasakiella magnetica_A--1||s__Terasakiella pusilla--1||s__Terasakiella sp004564135--1||s__Terasakiella sp013373205--1:heptad_counter=MCP-38H--9||MCP-40H--1||MCP-42H--1||MCP-58H--1:lbd_counter=:lca_tree=d__Bacteria:length_avg=44.0:length_max=44.0:length_min=44.0:length_std=0:length_sum=44.0:mismatch_avg=1.0:mismatch_max=1.0:mismatch_min=1.0:mismatch_std=0:mismatch_sum=1.0:name=N891033:qcovhsp_avg=100.0:qcovhsp_max=100.0:qcovhsp_min=100.0:qcovhsp_std=0:qcovhsp_sum=100.0:qend_avg=44.0:qend_max=44.0:qend_min=44.0:qend_std=0:qend_sum=44.0:qstart_avg=1.0:qstart_max=1.0:qstart_min=1.0:qstart_std=0:qstart_sum=1.0:ref_name_counter=RS_GCF_015704865.1_protein.faa_NZ_JADQTO010000003.1_10@PF00015_full_PFAM.64.143--1:scovhsp_avg=55.7:scovhsp_max=55.7:scovhsp_min=55.7:scovhsp_std=0:scovhsp_sum=55.7:send_avg=79.0:send_max=79.0:send_min=79.0:send_std=0:send_sum=79.0:sstart_avg=36.0:sstart_max=36.0:sstart_min=36.0:sstart_std=0:sstart_sum=36.0])0.712:0.0120065[&&NHX:Sample_counter=rhizpot1--58||rhizpot2--6||rhizpot3--52||rhiztom1--715||rhiztom2--431||rhiztom3--196:Type_counter=GTDB--309||capture--1458:besthit_avg=75.79732824427481:besthit_max=100.0:besthit_min=52.3:besthit_std=6.8865708981142975:besthit_sum=19858.9:bitscore_avg=152.98778625954196:bitscore_max=202.0:bitscore_min=79.0:bitscore_std=15.993739306249982:bitscore_sum=40082.799999999996:capture_class_counter=c__Acidimicrobiia--4||c__Acidobacteriae--3||c__Actinomycetia--113||c__Alphaproteobacteria--543||c__Anaerolineae--1||c__Bacilli--16||c__Bdellovibrionia--1||c__Bradymonadia--1||c__Ch29--1||c__Clostridia--23||c__Coriobacteriia--1||c__Cyanobacteriia--1||c__Desulfitobacteriia--1||c__Desulfobacteria--18||c__Desulfobulbia--10||c__Desulfovibrionia--12||c__Desulfuromonadia--13||c__Elusimicrobia--171||c__Fimbriimonadia--1||c__GCA-002687715--1||c__Gammaproteobacteria--409||c__Gemmatimonadetes--7||c__Geothermincolia--4||c__Halobacteria--2||c__Holophagae--1||c__Ktedonobacteria--4||c__Limnocylindria--4||c__Moduliflexia--1||c__Myxococcia--4||c__Negativicutes--3||c__Nitrospiria--1||c__Phycisphaerae--11||c__Planctomycetia--29||c__Polyangia--3||c__RPQS01--4||c__Spirochaetia--4||c__Syntrophobacteria--1||c__Thermococci--1||c__Thermoleophilia--12||c__UBA1135--11||c__UBA1384--1||c__UBA6911--1||c__Vicinamibacteria--5:capture_domain_counter=d__Archaea--3||d__Bacteria--1455:capture_family_counter=f__Acetobacteraceae--5||f__Acidobacteriaceae--2||f__Acutalibacteraceae--1||f__Aeromonadaceae--43||f__Alkalibacteraceae--1||f__Alteromonadaceae--3||f__Anaerolineaceae--1||f__Anaeromyxobacteraceae--1||f__Anaerotignaceae--12||f__Ancalomicrobiaceae--29||f__Azospirillaceae--27||f__Bdellovibrionaceae--1||f__Beijerinckiaceae--132||f__Burkholderiaceae--49||f__CACIAM-22H2--3||f__CAILIB01--1||f__CAIOGM01--1||f__CSP1-4--4||f__Caulobacteraceae--10||f__Celerinatantimonadaceae--1||f__Cellulomonadaceae--29||f__Ch29--1||f__Chromatiaceae--5||f__Chromobacteriaceae--10||f__Clostridiaceae--1||f__Cryptosporangiaceae--1||f__DRQF01--1||f__DSM-9756--1||f__Demequinaceae--1||f__Dermatophilaceae--16||f__Desulfobulbaceae--7||f__Desulfocapsaceae--3||f__Desulfosarcinaceae--17||f__Desulfosudaceae--1||f__Desulfovibrionaceae--12||f__Devosiaceae--2||f__Dongiaceae--5||f__Elainellaceae--1||f__Elsteraceae--1||f__Emcibacteraceae--1||f__Enterobacteriaceae--2||f__FEN-1173--171||f__Ferrovibrionaceae--10||f__Fimbriimonadaceae--1||f__GWC2-71-9--3||f__Ga0077536--3||f__Gaiellaceae--1||f__Gallionellaceae--3||f__Gemmatimonadaceae--4||f__Geobacteraceae--3||f__Geodermatophilaceae--27||f__Halorhodospiraceae--5||f__Heliobacteriaceae--1||f__Holophagaceae--1||f__Hyphomicrobiaceae--1||f__JAACEH01--9||f__JABJKH01--1||f__JACDCH01--1||f__JACPNS01--2||f__Jatrophihabitantaceae--1||f__Kineosporiaceae--1||f__Ktedonobacteraceae--4||f__Lachnospiraceae--7||f__Lacipirellulaceae--13||f__Magnetospirillaceae--50||f__Maricaulaceae--5||f__Methyloligellaceae--3||f__Methylomonadaceae--1||f__Micromonosporaceae--19||f__Micropepsaceae--1||f__Moduliflexaceae--1||f__Motilibacteraceae--1||f__Myxococcaceae--3||f__NBRC-103111--2||f__Natrialbaceae--2||f__Natronospirillaceae--2||f__Nitrospiraceae--1||f__Oleiphilaceae--19||f__Oscillospiraceae--1||f__Paenibacillaceae--11||f__Phreatobacteraceae--1||f__Pirellulaceae--14||f__Pleomorphomonadaceae--1||f__Polyangiaceae--3||f__Pseudomonadaceae--222||f__Pseudopelobacteraceae--7||f__Pseudoxanthobacteraceae--9||f__Quadrisphaeraceae--4||f__RBG-13-55-18--4||f__RPQS01--4||f__Rhizobiaceae--141||f__Rhodanobacteraceae--3||f__Rhodobacteraceae--17||f__Rhodocyclaceae--20||f__Rhodospirillaceae--7||f__S144-34--2||f__SG8-11--1||f__SKKL01--3||f__SM1A02--1||f__SZUA-540--1||f__SbA1--1||f__Sedimenticolaceae--1||f__Selenomonadaceae--2||f__Shewanellaceae--3||f__Solirubrobacteraceae--9||f__Sphingomonadaceae--35||f__Stappiaceae--2||f__Stellaceae--1||f__Streptosporangiaceae--13||f__Succinivibrionaceae--2||f__Syntrophotaleaceae--1||f__Termitinemataceae--3||f__Thermococcaceae--1||f__Thiobacillaceae--3||f__Thiomicrospiraceae--1||f__Tumebacillaceae--3||f__UBA11029--1||f__UBA1268--2||f__UBA1532--1||f__UBA2386--11||f__UBA3086--1||f__UBA6911--1||f__UBA8932--1||f__UTPLA1--1||f__Vibrionaceae--2||f__Vicinamibacteraceae--5||f__WMHbin7--1||f__Xanthobacteraceae--42||f__Xanthomonadaceae--3:capture_genus_counter=g__AAP99--2||g__AC2028--1||g__AG11--1||g__AM51-8--1||g__Achromobacter--1||g__Acidocella--1||g__Acidovorax--4||g__Actinoplanes--16||g__Actinotalea--3||g__Aeromonas--43||g__Agarivorans--1||g__Agrobacterium--4||g__Alkalibacter--1||g__Allorhizobium--4||g__Allosphingosinicella--2||g__Alpha-05--1||g__Alteromonas--1||g__Ameyamaea--1||g__Anaerotignum--12||g__Aquabacterium--1||g__Aquabacterium_A--1||g__Aquitalea--8||g__Arenibacterium--2||g__Arsukibacterium--1||g__Aureimonas--1||g__Azonexus--17||g__Azorhizobium--1||g__Azospirillum--11||g__BOG-931--1||g__BOG-933--3||g__BOLD01--1||g__BRH-c57--2||g__Blastochloris--1||g__Blastococcus--12||g__Bordetella_B--1||g__Bosea--7||g__Botrimarina--1||g__Bradyrhizobium--7||g__Brevundimonas--7||g__Burkholderia--1||g__Butyrivibrio--1||g__CAG-127--1||g__CAHJWH01--1||g__CAIKVZ01--1||g__CAILIB01--1||g__CAIOGM01--1||g__CAIXXC01--1||g__CAIZPE01--1||g__CAJANL01--1||g__Caccovicinus--1||g__Caproicibacter--1||g__Caulobacter--2||g__Cellulomonas--22||g__Ch29--1||g__Chromobacterium--1||g__Clostridium_AM--1||g__Cohnella--1||g__Cronobacter--1||g__Cryptosporangium--1||g__Cystobacter--1||g__DRKI01--7||g__DRQF01--1||g__Dactylosporangium--1||g__Demequina--1||g__Dermatophilus--14||g__Desulforhopalus--1||g__Desulfosarcina--17||g__Desulfosoma--1||g__Desulfosudis--1||g__Devosia--2||g__Dictyobacter--4||g__Dongia--4||g__Duganella--6||g__Dysosmobacter--1||g__Elioraea_A--1||g__Elstera--1||g__Ensifer--1||g__Enterovibrio--2||g__Erythrobacter--3||g__FACHB-886--1||g__Fen-1039--4||g__Fen-1231--2||g__Ferrovibrio--10||g__Flavimobilis--2||g__GCA-2684655--1||g__GCA-2748425--1||g__Ga0077529--1||g__Gallionella--1||g__Gemmobacter_B--1||g__Geodermatophilus--4||g__Geomonas--2||g__Geothrix--1||g__Glycocaulis--4||g__Gulbenkiania--1||g__Hahella--1||g__Heliobacterium--1||g__Herbaspirillum--3||g__Hoeflea--9||g__Hyalangium--2||g__Hydrogenophaga--1||g__Hyphomicrobium--1||g__Imhoffiella--4||g__J25--2||g__JAABRT01--1||g__JAALLB01--1||g__JAAYDY01--9||g__JABFSM01--1||g__JABJKH01--1||g__JABWCQ01--1||g__JACADY01--1||g__JACDDX01--2||g__JACPNS01--2||g__JACQAF01--1||g__JACQPF01--171||g__JACQWY01--3||g__JACRCG01--7||g__JACRFY01--1||g__JACRPC01--1||g__JADJDQ01--3||g__JAEUIT01--1||g__JAEUJG01--1||g__JAEUKZ01--1||g__JAHJCH01--1||g__JAHJDG01--3||g__Janthinobacterium--1||g__Jiella--1||g__LC5-1--8||g__Lacipirellula--11||g__Leptolinea--1||g__Luteibacter--3||g__Luteitalea--5||g__Lysobacter--1||g__MT45--1||g__Macromonas--8||g__Magnetospirillum--44||g__Maricaulis--1||g__Maridesulfovibrio--2||g__Marinobacter--18||g__Methylobacterium--55||g__Methyloceanibacter--3||g__Methylomonas--1||g__Methylosinus--1||g__Microvirga--69||g__Mobilicoccus--2||g__Modestobacter--8||g__Motilibacter--1||g__NIC37A-2--3||g__Natronolimnobius--1||g__Natronospirillum--1||g__Neorhizobium--8||g__Nitrobacter--4||g__Nitrospira_F--1||g__Niveispirillum--9||g__Notoacmeibacter--1||g__Novispirillum--1||g__Novosphingobium--6||g__Oleisolibacter--2||g__PALSA-600--1||g__PFJX01--3||g__Paenibacillus--1||g__Paenibacillus_A--2||g__Paenibacillus_AH--2||g__Paenibacillus_D--1||g__Paenibacillus_T--1||g__Pannonibacter--1||g__Paraburkholderia--2||g__Paracoccus--1||g__Paracraurococcus--1||g__Paremcibacter--1||g__Pectobacterium--1||g__Phaeospirillum--4||g__Phreatobacter--1||g__Pilimelia--2||g__Pinisolibacter--29||g__Planobispora--13||g__Pleomorphomonas--1||g__Pseudoalteromonas--1||g__Pseudodesulfovibrio--1||g__Pseudoduganella--1||g__Pseudolabrys--16||g__Pseudomonas_A--4||g__Pseudomonas_D--1||g__Pseudomonas_E--217||g__Pseudorhodoferax--1||g__Pseudoxanthobacter--9||g__Pusillimonas_D--1||g__QWPN01--1||g__Quadrisphaera--4||g__R-H-3--1||g__R267--1||g__RUG024--1||g__Reinekea--1||g__Rhizobacter--1||g__Rhizobium--102||g__Rhizobium_A--6||g__Rhizorhabdus--1||g__Rhodoferax--3||g__Rhodoplanes--2||g__Rhodopseudomonas--1||g__Rhodospira--2||g__Rhodospirillum--1||g__Roseburia--1||g__Roseomonas_A--1||g__Rubellimicrobium--5||g__Rubrivivax--1||g__S144-34--2||g__SG-bin9--3||g__SKKL01--3||g__SKYL01--5||g__SLIM01--1||g__SXZD01--3||g__SYBY01--1||g__SYSU-D60014--1||g__SZUA-540--1||g__Saccharibacillus--3||g__Salinadaptatus--1||g__Sanguibacter--2||g__Selenomonas_A--1||g__Shewanella--3||g__Shimia--7||g__Shinella--2||g__Sideroxydans--2||g__Skermanella--2||g__Solidesulfovibrio--9||g__Solincola_A--4||g__Sphaerotilus--1||g__Sphingobium--1||g__Sphingomonas--19||g__Sphingomonas_B--1||g__Sphingomonas_N--1||g__Sphingopyxis--1||g__Stappia--1||g__Stenotrophomonas--2||g__Succinivibrio--2||g__Sulfitobacter_E--1||g__Sulfotelmatobacter--1||g__Sulfuritalea--3||g__Syntrophotalea_A--1||g__Tagaea--1||g__Tardiphaga--6||g__Terracidiphilus--2||g__Thermococcus--1||g__Thiobaca--1||g__Thiomicrorhabdus--1||g__Tumebacillus--1||g__Tumebacillus_A--2||g__UBA11029--1||g__UBA11682--14||g__UBA2270--2||g__UBA2386--10||g__UBA3086--1||g__UBA3282--1||g__UBA4655--1||g__UBA6911--1||g__UBA6920--1||g__UBA8783--1||g__UTPLA1--1||g__VEOV01--1||g__VKM-B-2647--2||g__VTOM01--1||g__WGGQ01--3||g__WQXQ01--1||g__ZC4RG19--1:capture_order_counter=o__ATCC43930--1||o__Acetobacterales--5||o__Acidimicrobiales--4||o__Acidobacteriales--3||o__Actinomycetales--51||o__Anaerolineales--1||o__Azospirillales--27||o__Bdellovibrionales--1||o__Burkholderiales--85||o__CACIAM-22H2--3||o__CAILIB01--1||o__Caulobacterales--15||o__Ch29--1||o__Chromatiales--6||o__Clostridiales--1||o__Desulfobacterales--18||o__Desulfobulbales--10||o__Desulfovibrionales--12||o__Desulfuromonadales--2||o__Dongiales--5||o__Elainellales--1||o__Elsterales--1||o__Enterobacterales--56||o__Eubacteriales--1||o__F11--171||o__FEN-1346--9||o__Ferrovibrionales--10||o__Fimbriimonadales--1||o__GCA-002687715--1||o__Ga0077536--3||o__Gaiellales--1||o__Gemmatimonadales--7||o__Geobacterales--11||o__Geothermincolales--4||o__Halobacteriales--2||o__Heliobacteriales--1||o__Holophagales--1||o__Ktedonobacterales--4||o__Lachnospirales--19||o__Limnocylindrales--4||o__Methylococcales--1||o__Micropepsales--1||o__Moduliflexales--1||o__Motilibacterales--1||o__Mycobacteriales--48||o__Myxococcales--4||o__Nitrococcales--5||o__Nitrospirales--1||o__OPB41--1||o__Oscillospirales--2||o__Paenibacillales--13||o__Phycisphaerales--1||o__Pirellulales--29||o__Polyangiales--3||o__Pseudomonadales--243||o__RPQS01--4||o__Rhizobiales--363||o__Rhodobacterales--17||o__Rhodospirillales--59||o__S144-34--2||o__SG8-11--1||o__Selenomonadales--2||o__Solirubrobacterales--11||o__Sphingomonadales--36||o__Streptosporangiales--13||o__Syntrophobacterales--1||o__Thermococcales--1||o__Thiomicrospirales--1||o__Treponematales--4||o__Tumebacillales--3||o__UBA11029--1||o__UBA1845--1||o__UBA2386--11||o__UBA6911--1||o__UBA7976--1||o__Vicinamibacterales--5||o__Xanthomonadales--6:capture_phylum_counter=p__AABM5-125-24--4||p__Acidobacteriota--10||p__Actinobacteriota--134||p__Armatimonadota--1||p__Bdellovibrionota--1||p__Chloroflexota--9||p__Cyanobacteria--1||p__Desulfobacterota--42||p__Desulfobacterota_I--12||p__Elusimicrobiota--171||p__Firmicutes--16||p__Firmicutes_A--24||p__Firmicutes_B--1||p__Firmicutes_C--3||p__Gemmatimonadota--7||p__Halobacteriota--2||p__Methanobacteriota_B--1||p__Moduliflexota--1||p__Myxococcota--8||p__Nitrospirota--1||p__Patescibacteria--1||p__Planctomycetota--52||p__Proteobacteria--952||p__Spirochaetota--4:capture_species_counter=s__AAP99 sp001295775--2||s__AC2028 sp902767075--1||s__AG11 sp014378185--1||s__AM51-8 sp017470985--1||s__Achromobacter insuavis--1||s__Acidocella aromatica--1||s__Acidovorax carolinensis--1||s__Acidovorax delafieldii--1||s__Acidovorax kalamii--1||s__Acidovorax sp001464865--1||s__Actinoplanes abujensis--5||s__Actinoplanes cyaneus--2||s__Actinoplanes ferrugineus--1||s__Actinoplanes friuliensis--1||s__Actinoplanes liguriensis--3||s__Actinoplanes siamensis--2||s__Actinoplanes sp015704865--1||s__Actinoplanes tereljensis--1||s__Actinotalea carbonis--1||s__Actinotalea ferrariae--2||s__Aeromonas aquatica--8||s__Aeromonas sanarellii--2||s__Aeromonas veronii_A--33||s__Agarivorans gilvus--1||s__Agrobacterium oryzihabitans--1||s__Agrobacterium tumefaciens_C--3||s__Alkalibacter sp015594845--1||s__Allorhizobium sp003501385--1||s__Allorhizobium vitis--3||s__Allosphingosinicella deserti--1||s__Allosphingosinicella sp016025255--1||s__Alpha-05 sp002307145--1||s__Alteromonas sp018222405--1||s__Ameyamaea chiangmaiensis--1||s__Anaerotignum sp910578425--12||s__Aquabacterium sp903894125--1||s__Aquabacterium_A sp013360485--1||s__Aquitalea sp003693445--8||s__Arenibacterium halophilum--2||s__Arsukibacterium tuosuense--1||s__Aureimonas sp001463765--1||s__Azonexus sp002425245--10||s__Azonexus sp002470165--7||s__Azorhizobium oxalatiphilum--1||s__Azospirillum halopraeferens--1||s__Azospirillum melinis--5||s__Azospirillum oryzae--1||s__Azospirillum rugosum--1||s__Azospirillum soli--2||s__Azospirillum sp003116015--1||s__BOG-931 sp003164375--1||s__BOG-933 sp003165295--3||s__BOLD01 sp016861345--1||s__BRH-c57 sp000961745--2||s__Blastochloris sulfoviridis--1||s__Blastococcus litoris--4||s__Blastococcus saxobsidens--2||s__Blastococcus sp003319185--1||s__Blastococcus sp004570385--1||s__Blastococcus sp004570425--1||s__Blastococcus sp004570875--3||s__Bordetella_B sp007679965--1||s__Bosea lupini--1||s__Bosea sp001748145--1||s__Bosea sp002220095--1||s__Bosea sp016428755--2||s__Bosea sp900473415--1||s__Bosea vaviloviae_B--1||s__Botrimarina sp007745835--1||s__Bradyrhizobium betae--1||s__Bradyrhizobium erythrophlei_D--1||s__Bradyrhizobium guangxiense--1||s__Bradyrhizobium liaoningense_B--1||s__Bradyrhizobium sp000026145--1||s__Bradyrhizobium sp001556045--1||s__Bradyrhizobium sp018130385--1||s__Brevundimonas sp006515835--7||s__Burkholderia sp000687455--1||s__Butyrivibrio sp000526935--1||s__CAG-127 sp002431865--1||s__CAHJWH01 sp009765965--1||s__CAIKVZ01 sp903830985--1||s__CAILIB01 sp903834195--1||s__CAIOGM01 sp903929485--1||s__CAIXXC01 sp903923205--1||s__CAIZPE01 sp016710525--1||s__CAJANL01 sp016183945--1||s__Caccovicinus sp910589195--1||s__Caproicibacter sp002409585--1||s__Caulobacter radicis--1||s__Caulobacter segnis--1||s__Cellulomonas cellasea--15||s__Cellulomonas persica--2||s__Cellulomonas septica--2||s__Cellulomonas sp003696205--1||s__Cellulomonas sp014763765--1||s__Cellulomonas sp018898235--1||s__Ch29 sp013540605--1||s__Chromobacterium sp002924365--1||s__Clostridium_AM carboxidivorans--1||s__Cohnella sp004801405--1||s__Cronobacter universalis--1||s__Cryptosporangium arvum--1||s__Cystobacter fuscus--1||s__DRKI01 sp015484845--7||s__DRQF01 sp011369445--1||s__Dactylosporangium siamense--1||s__Demequina aestuarii--1||s__Dermatophilus congolensis--14||s__Desulforhopalus sp001799365--1||s__Desulfosarcina alkanivorans--17||s__Desulfosoma infernum_A--1||s__Desulfosudis oleovorans--1||s__Devosia ginsengisoli--2||s__Dictyobacter kobayashii--4||s__Dongia sp000620685--4||s__Duganella sp009857495--1||s__Duganella sp009857915--1||s__Duganella sp019219065--4||s__Dysosmobacter sp910589315--1||s__Elioraea_A rosea--1||s__Elstera cyanobacteriorum--1||s__Ensifer sp002002725--1||s__Enterovibrio coralii--2||s__Erythrobacter sp001720465--1||s__Erythrobacter tepidarius--2||s__FACHB-886 sp014764505--1||s__Fen-1039 sp003158875--4||s__Fen-1231 sp017881585--2||s__Ferrovibrio sp002796975--1||s__Ferrovibrio sp018336035--2||s__Ferrovibrio terrae--7||s__Flavimobilis hominis--1||s__Flavimobilis marinus--1||s__GCA-2684655 sp011051855--1||s__GCA-2748425 sp002748425--1||s__Ga0077529 sp001464525--1||s__Gallionella sp016218475--1||s__Gemmobacter_B sp002855575--1||s__Geodermatophilus amargosae--2||s__Geodermatophilus aquaeductus--1||s__Geodermatophilus tzadiensis--1||s__Geomonas bremensis--2||s__Geothrix fermentans--1||s__Glycocaulis alkaliphilus--4||s__Gulbenkiania mobilis--1||s__Hahella sp002260525--1||s__Heliobacterium chlorum--1||s__Herbaspirillum frisingense_B--1||s__Herbaspirillum sp000282135--1||s__Herbaspirillum sp000577615--1||s__Hoeflea halophila--9||s__Hyalangium minutum--2||s__Hydrogenophaga sp014773545--1||s__Hyphomicrobium sp002928955--1||s__Imhoffiella purpurea--4||s__J25 sp004343725--2||s__JAABRT01 sp011390805--1||s__JAALLB01 sp017643495--1||s__JAAYDY01 sp016935955--9||s__JABFSM01 sp902826755--1||s__JABJKH01 sp018660465--1||s__JABWCQ01 sp016702305--1||s__JACADY01 sp013389115--1||s__JACDDX01 sp013813435--1||s__JACDDX01 sp013820855--1||s__JACPNS01 sp016462645--2||s__JACQAF01 sp016195145--1||s__JACQPF01 sp016207625--171||s__JACQWY01 sp016209015--3||s__JACRCG01 sp903901875--7||s__JACRFY01 sp016212565--1||s__JACRPC01 sp016214125--1||s__JADJDQ01 sp016702605--3||s__JAEUIT01 sp016795035--1||s__JAEUJG01 sp016794765--1||s__JAEUKZ01 sp016793045--1||s__JAHJCH01 sp018813065--1||s__JAHJDG01 sp018812265--3||s__Janthinobacterium sp002813325--1||s__Jiella pacifica--1||s__LC5-1 sp016781085--8||s__Lacipirellula limnantheis--5||s__Lacipirellula parvula--1||s__Lacipirellula sp013822725--5||s__Leptolinea sp012798615--1||s__Luteibacter sp014192715--3||s__Luteitalea sp001464065--5||s__Lysobacter enzymogenes_B--1||s__MT45 sp900100325--1||s__Macromonas bipunctata--8||s__Magnetospirillum sp006218045--44||s__Maricaulis maris--1||s__Maridesulfovibrio gilichinskyi--2||s__Marinobacter excellens--2||s__Marinobacter gudaonensis--15||s__Marinobacter sp008107725--1||s__Methylobacterium aquaticum_C--1||s__Methylobacterium currus--2||s__Methylobacterium durans--1||s__Methylobacterium pseudosasicola--2||s__Methylobacterium sp001455965--1||s__Methylobacterium sp001542815--10||s__Methylobacterium sp002778835--1||s__Methylobacterium sp008040085--3||s__Methylobacterium sp014191355--1||s__Methylobacterium sp019216885--2||s__Methylobacterium sp900112625--6||s__Methylobacterium tarhaniae--14||s__Methylobacterium terrae--5||s__Methylobacterium thiocyanatum--5||s__Methylobacterium zatmanii--1||s__Methyloceanibacter superfactus--3||s__Methylomonas koyamae--1||s__Methylosinus sp000685825--1||s__Microvirga makkahensis--63||s__Microvirga sp018069605--6||s__Mobilicoccus sp012277275--2||s__Modestobacter marinus--6||s__Modestobacter marinus_A--2||s__Motilibacter rhizosphaerae--1||s__NIC37A-2 sp002085155--3||s__Natronolimnobius baerhuensis--1||s__Natronospirillum operosum--1||s__Neorhizobium cerealis--3||s__Neorhizobium sp003597675--1||s__Neorhizobium sp900472395--4||s__Nitrobacter sp001896955--4||s__Nitrospira_F sp902500805--1||s__Niveispirillum sp009495745--9||s__Notoacmeibacter marinus--1||s__Novispirillum itersonii--1||s__Novosphingobium sp002336765--2||s__Novosphingobium umbonatum--4||s__Oleisolibacter albus--2||s__PALSA-600 sp009702325--1||s__PFJX01 sp903883985--3||s__Paenibacillus cellulositrophicus_A--1||s__Paenibacillus_A sp900766135--2||s__Paenibacillus_AH cisolokensis--2||s__Paenibacillus_D daejeonensis--1||s__Paenibacillus_T kobensis--1||s__Pannonibacter phragmitetus--1||s__Paraburkholderia kururiensis--1||s__Paraburkholderia unamae--1||s__Paracoccus tibetensis--1||s__Paracraurococcus ruber--1||s__Paremcibacter sp013152755--1||s__Pectobacterium polaris--1||s__Phaeospirillum magneticum--4||s__Phreatobacter oligotrophus--1||s__Pilimelia anulata--1||s__Pilimelia terevasa--1||s__Pinisolibacter sp002298965--29||s__Planobispora longispora--11||s__Planobispora siamensis--2||s__Pleomorphomonas sp004366315--1||s__Pseudoalteromonas luteoviolacea_C--1||s__Pseudodesulfovibrio aespoeensis--1||s__Pseudoduganella violaceinigra--1||s__Pseudolabrys sp003133345--5||s__Pseudolabrys sp019246455--11||s__Pseudomonas_A stutzeri_AE--1||s__Pseudomonas_A stutzeri_Q--2||s__Pseudomonas_A stutzeri_T--1||s__Pseudomonas_D pachastrellae--1||s__Pseudomonas_E brassicacearum--2||s__Pseudomonas_E bubulae--5||s__Pseudomonas_E chlororaphis_D--17||s__Pseudomonas_E chlororaphis_E--3||s__Pseudomonas_E entomophila--6||s__Pseudomonas_E entomophila_C--1||s__Pseudomonas_E fluorescens_AN--1||s__Pseudomonas_E fluorescens_BF--1||s__Pseudomonas_E fluorescens_BN--1||s__Pseudomonas_E fluorescens_BR--1||s__Pseudomonas_E fluorescens_C--1||s__Pseudomonas_E frederiksbergensis_F--1||s__Pseudomonas_E fulva_C--10||s__Pseudomonas_E fuscovaginae_B--2||s__Pseudomonas_E haemolytica--5||s__Pseudomonas_E japonica--1||s__Pseudomonas_E jessenii--17||s__Pseudomonas_E koreensis_E--1||s__Pseudomonas_E lalucatii--1||s__Pseudomonas_E mandelii--1||s__Pseudomonas_E migulae--2||s__Pseudomonas_E prosekii--3||s__Pseudomonas_E protegens_B--6||s__Pseudomonas_E putida_B--2||s__Pseudomonas_E putida_L--3||s__Pseudomonas_E sihuiensis--2||s__Pseudomonas_E sp000282315--92||s__Pseudomonas_E sp001308855--2||s__Pseudomonas_E sp001655595--1||s__Pseudomonas_E sp003852235--1||s__Pseudomonas_E sp004136015--1||s__Pseudomonas_E sp009764645--10||s__Pseudomonas_E sp012985665--1||s__Pseudomonas_E sp013386825--1||s__Pseudomonas_E sp014268745--4||s__Pseudomonas_E sp016651105--1||s__Pseudomonas_E sp016658545--1||s__Pseudomonas_E sp900187455--3||s__Pseudomonas_E sp900580865--1||s__Pseudomonas_E sp902506535--1||s__Pseudomonas_E vranovensis--1||s__Pseudorhodoferax aquiterrae--1||s__Pseudoxanthobacter spirostomi--9||s__Pusillimonas_D thiosulfatoxidans--1||s__QWPN01 sp016872955--1||s__Quadrisphaera sp014270065--1||s__Quadrisphaera sp015390235--2||s__Quadrisphaera sp900101335--1||s__R-H-3 sp002198675--1||s__R267 sp013340205--1||s__RUG024 sp900314765--1||s__Reinekea sp015687175--1||s__Rhizobacter sp000799305--1||s__Rhizobium anhuiense--1||s__Rhizobium bangladeshense--2||s__Rhizobium bangladeshense_B--1||s__Rhizobium binae--1||s__Rhizobium ecuadorense--3||s__Rhizobium etli_B--1||s__Rhizobium hainanense--1||s__Rhizobium leguminosarum_D--9||s__Rhizobium leguminosarum_K--2||s__Rhizobium leguminosarum_M--4||s__Rhizobium ruizarguesonis--1||s__Rhizobium sp002531825--2||s__Rhizobium sp900471925--1||s__Rhizobium sp900472625--1||s__Rhizobium sp900489925--1||s__Rhizobium sullae--69||s__Rhizobium tibeticum--1||s__Rhizobium tropici_A--1||s__Rhizobium_A rhizoryzae--4||s__Rhizobium_A sp005222845--2||s__Rhizorhabdus sp004297635--1||s__Rhodoferax sp903856025--1||s__Rhodoferax sp903876045--1||s__Rhodoferax sp903876735--1||s__Rhodoplanes roseus--1||s__Rhodoplanes sp000293785--1||s__Rhodopseudomonas palustris_H--1||s__Rhodospira trueperi--2||s__Rhodospirillum rubrum--1||s__Roseburia hominis--1||s__Roseomonas_A sp011040385--1||s__Rubellimicrobium aerolatum--5||s__Rubrivivax sp016789955--1||s__S144-34 sp015494165--2||s__SG-bin9 sp002083525--3||s__SKKL01 sp007121465--3||s__SKYL01 sp007121755--5||s__SLIM01 sp011390365--1||s__SXZD01 sp005788065--3||s__SYBY01 sp016463765--1||s__SYSU-D60014 sp003576685--1||s__SZUA-540 sp003250235--1||s__Saccharibacillus deserti--1||s__Saccharibacillus qingshengii--1||s__Saccharibacillus sp002205895--1||s__Salinadaptatus halalkaliphilus--1||s__Sanguibacter inulinus--1||s__Sanguibacter keddieii--1||s__Selenomonas_A ruminantium_F--1||s__Shewanella carassii--2||s__Shewanella sp000217915--1||s__Shimia isoporae--7||s__Shinella zoogloeoides--2||s__Sideroxydans sp003445795--2||s__Skermanella stibiiresistens--2||s__Solidesulfovibrio magneticus_A--9||s__Solincola_A quzhuomuensis--4||s__Sphaerotilus sp013294065--1||s__Sphingobium sp017984895--1||s__Sphingomonas hankookensis--1||s__Sphingomonas melonis_A--2||s__Sphingomonas sanguinis_B--9||s__Sphingomonas sp001421715--6||s__Sphingomonas sp012035195--1||s__Sphingomonas_B sp002291855--1||s__Sphingomonas_N oligoaromativorans--1||s__Sphingopyxis sp001468395--1||s__Stappia stellulata--1||s__Stenotrophomonas koreensis--1||s__Stenotrophomonas sp004348115--1||s__Succinivibrio sp902772715--2||s__Sulfitobacter_E sabulilitoris--1||s__Sulfotelmatobacter sp003168355--1||s__Sulfuritalea sp903933395--3||s__Syntrophotalea_A acetylenivorans--1||s__Tagaea sp016794025--1||s__Tardiphaga sp014377915--6||s__Terracidiphilus sp003138365--1||s__Terracidiphilus sp003142935--1||s__Thermococcus profundus--1||s__Thiobaca trueperi--1||s__Thiomicrorhabdus sp016938655--1||s__Tumebacillus permanentifrigoris--1||s__Tumebacillus_A algifaecis--2||s__UBA11029 sp002411145--1||s__UBA11682 sp003455945--14||s__UBA2270 sp903891045--2||s__UBA2386 sp005776475--7||s__UBA2386 sp016794485--3||s__UBA3086 sp002367305--1||s__UBA3282 sp002492725--1||s__UBA4655 sp002405515--1||s__UBA6911 sp016934295--1||s__UBA6920 sp002448875--1||s__UBA8783 sp003516955--1||s__UTPLA1 sp002050205--1||s__VEOV01 sp012026855--1||s__VKM-B-2647 sp000829455--2||s__VTOM01 sp009765365--1||s__WGGQ01 sp009296285--3||s__WQXQ01 sp009780545--1||s__ZC4RG19 sp016936035--1:evalue_avg=1.155465658888144e-23:evalue_max=3.01e-21:evalue_min=1.28e-66:evalue_std=1.8595620347998125e-22:evalue_sum=3.0273200262869373e-21:gapopen_avg=0.2099236641221374:gapopen_max=2.0:gapopen_min=0.0:gapopen_std=0.5007817584831087:gapopen_sum=55.0:gtdb_class_counter=c__Acidimicrobiia--1||c__Actinomycetia--1||c__Alphaproteobacteria--13||c__B47-G6--1||c__B62-G9--1||c__Bacilli--48||c__Desulfobacteria--17||c__Desulfobulbia--5||c__Desulfovibrionia--1||c__FEN-1099--2||c__Fibrobacteria--65||c__Gammaproteobacteria--11||c__JADFXK01--14||c__Krumholzibacteria--6||c__Lentisphaeria--2||c__Magnetococcia--6||c__OXYB2-FULL-49-7--1||c__Oligoflexia--1||c__Ozemobacteria--2||c__Phycisphaerae--10||c__Planctomycetia--85||c__Polyangia--2||c__Spirochaetia--3||c__UBA11346--2||c__UBA1135--3||c__UBA7883--5||c__UBA9042--1:gtdb_domain_counter=d__Archaea--1||d__Bacteria--308:gtdb_family_counter=f__47-G6--1||f__4be13--1||f__Aneurinibacillaceae--3||f__Anoxybacillaceae--1||f__Azospirillaceae--1||f__B32-G16--1||f__B62-G9--1||f__Bacillaceae_M--1||f__Bog-1112--1||f__Casimicrobiaceae--1||f__Cohaesibacteraceae--1||f__DC0425bin3--5||f__DSM-18226--1||f__Desulfobacteraceae--1||f__Desulfobulbaceae--3||f__Desulfocapsaceae--1||f__Desulfococcaceae--1||f__Desulforegulaceae--2||f__Desulfosarcinaceae--2||f__Desulfosudaceae--2||f__Desulfovibrionaceae--1||f__Desulfurivibrionaceae--1||f__FEN-1099--2||f__Fibrobacteraceae--63||f__GCA-002748355--1||f__GCA-2746535--1||f__HGW-17--2||f__HTCC2089--1||f__JAABTS01--1||f__JAADHN01--1||f__JACRGQ01--5||f__JADFXK01--14||f__JADGBV01--1||f__JAEUSG01--1||f__JAFGRV01--1||f__LZORAL124-64-63--6||f__Lacipirellulaceae--20||f__MH13--1||f__Magnetaquicoccaceae--1||f__Magnetomoraceae--6||f__Maricaulaceae--1||f__Micavibrionaceae--1||f__Nitriliruptoraceae--1||f__Ozemobacteraceae--2||f__PWPN01--3||f__Pirellulaceae--49||f__Planctomycetaceae--2||f__Planococcaceae--42||f__Psychromonadaceae--1||f__SM23-30--7||f__SZUA-35--1||f__Shewanellaceae--1||f__Stappiaceae--3||f__Terasakiellaceae--5||f__Thermoguttaceae--14||f__Treponemataceae--1||f__UBA2386--2||f__UBA5070--2||f__UBA9042--1||f__Vibrionaceae--7||f__YB12-FULL-65-16--1||f__YD0425bin50--1:gtdb_genus_counter=g__AM-0621--2||g__Aeoliella--1||g__Aliivibrio--1||g__Aneurinibacillus--3||g__Anoxybacillus_B--1||g__Aureliella--1||g__Azospirillum--1||g__B32-G16--1||g__B47-G6--1||g__Bacillus_BB--1||g__Blastopirellula--3||g__Botrimarina--3||g__Bremerella--12||g__Bythopirellula--3||g__CADEDH01--1||g__CAINDZ01--6||g__CAIRAY01--2||g__CAIWHR01--1||g__CAJBNH01--1||g__Caryophanon--2||g__Cohaesibacter--1||g__Crateriforma--2||g__DC0425bin3--1||g__DRHN01--1||g__Desulfobacter--1||g__Desulfobotulus--1||g__Desulfobulbus_A--1||g__Desulfonema_C--1||g__Desulforegula--1||g__Desulforhopalus--1||g__Desulfosarcina--2||g__Desulfosudis--2||g__Fibromonas--60||g__GCA-2702655--1||g__GCA-2726245--2||g__GCA-2733575--3||g__GCA-2746535--1||g__Ga0077529--2||g__HA3dbin3--4||g__HyVt-539--1||g__JAABTD01--1||g__JAABTS01--1||g__JAADHN01--1||g__JAANAU01--1||g__JAAYVF01--2||g__JAAZFC01--1||g__JABSRF01--1||g__JABWBD01--1||g__JACQEX01--3||g__JACRGQ01--2||g__JADFXK01--14||g__JADFXM01--2||g__JADGBM01--1||g__JADGBV01--1||g__JAEIOG01--3||g__JAEUSG01--1||g__JAFGDS01--3||g__JAFGFF01--5||g__JAFGFX01--1||g__JAFGFZ01--2||g__JAFGHE01--3||g__JAFGKA01--1||g__JAFGKU01--1||g__JAFGPV01--4||g__JAGNEZ01--2||g__JAHJMN01--2||g__Kurthia--3||g__Lacipirellula--4||g__Lysinibacillus--14||g__Lysinibacillus_B--4||g__MADRE1--1||g__MH13--1||g__Magnetomorum--6||g__Maricaulis--1||g__Mesobacillus--1||g__Metalysinibacillus--4||g__Metasolibacillus--2||g__Novipirellula--4||g__Photobacterium--3||g__Pirellula_B--3||g__Posidoniimonas--4||g__Psychromonas--1||g__Rhodopirellula--1||g__Roseibium--3||g__Rosistilla--6||g__Rubripirellula--2||g__Rummeliibacillus--3||g__S141-3--1||g__SKTG01--1||g__SZUA-309--1||g__Shewanella--1||g__Solibacillus--4||g__Sporosarcina--1||g__Stieleria--1||g__Terasakiella--5||g__Treponema_D--1||g__UBA10518--2||g__UBA11386--1||g__UBA2386--2||g__UBA5070--2||g__UBA6163--8||g__UBA9664--1||g__Ureibacillus--3||g__Vibrio--3||g__Viridibacillus--2||g__YB12-FULL-65-16--1||g__YD0425bin50--1:gtdb_order_counter=o__Acidimicrobiales--1||o__Aneurinibacillales--3||o__Azospirillales--1||o__B47-G6B--1||o__B62-G9--1||o__Bacillales--1||o__Bacillales_A--42||o__Bacillales_B--1||o__Bacillales_F--1||o__Burkholderiales--1||o__Caulobacterales--1||o__Desulfobacterales--17||o__Desulfobulbales--5||o__Desulfovibrionales--1||o__Enterobacterales--9||o__FEN-1099--2||o__Fibrobacterales--63||o__GCA-2746535--1||o__HGW-17--2||o__JACRGQ01--5||o__JADFXK01--14||o__JADGBV01--1||o__LZORAL124-64-63--6||o__Magnetococcales--6||o__Micavibrionales--1||o__Nitriliruptorales--1||o__OXYB2-FULL-49-7--1||o__Oligoflexales--1||o__Ozemobacterales--2||o__Pirellulales--83||o__Planctomycetales--2||o__Pseudomonadales--1||o__Rhizobiales--5||o__Rhodospirillales--5||o__SPDA01--1||o__SZUA-6--1||o__Sedimentisphaerales--7||o__Treponematales--1||o__UBA1407--2||o__UBA1845--3||o__UBA2386--3||o__UBA5070--2||o__UBA9042--1:gtdb_phylum_counter=p__Actinobacteriota--2||p__Bdellovibrionota--1||p__Desulfobacterota--36||p__Desulfobacterota_I--1||p__FEN-1099--2||p__Fibrobacterota--66||p__Firmicutes--48||p__Krumholzibacteriota--6||p__Myxococcota--3||p__Nitrospinota--5||p__Planctomycetota--100||p__Proteobacteria--30||p__Riflebacteria--2||p__Spirochaetota--4||p__Thermoplasmatota--1||p__Verrucomicrobiota--2:gtdb_species_counter=s__AM-0621 sp900299185--2||s__Aeoliella sp003233055--1||s__Aliivibrio sp016764915--1||s__Aneurinibacillus aneurinilyticus--1||s__Aneurinibacillus migulanus--1||s__Aneurinibacillus soli--1||s__Anoxybacillus_B vitaminiphilus--1||s__Aureliella helgolandensis--1||s__Azospirillum sp003116015--1||s__B32-G16 sp003645645--1||s__B47-G6 sp003663565--1||s__Bacillus_BB thermozeamaize--1||s__Blastopirellula marina--2||s__Blastopirellula retiformator--1||s__Botrimarina colliarenosi--1||s__Botrimarina hoheduenensis--1||s__Botrimarina sp007745835--1||s__Bremerella cremea_A--3||s__Bremerella marina_A--4||s__Bremerella marina_B--2||s__Bremerella sp016124445--2||s__Bremerella volcania--1||s__Bythopirellula sp013151315--1||s__Bythopirellula sp013152205--1||s__Bythopirellula sp013152515--1||s__CADEDH01 sp902826025--1||s__CAINDZ01 sp016703265--1||s__CAINDZ01 sp016712675--1||s__CAINDZ01 sp016873405--1||s__CAINDZ01 sp903847545--1||s__CAINDZ01 sp903859215--1||s__CAINDZ01 sp903912525--1||s__CAIRAY01 sp903876665--2||s__CAIWHR01 sp903912485--1||s__CAJBNH01 sp903955385--1||s__Caryophanon latum--1||s__Caryophanon sp018384745--1||s__Cohaesibacter sp900215505--1||s__Crateriforma conspicua--1||s__Crateriforma spongiae--1||s__DC0425bin3 sp002753665--1||s__DRHN01 sp011049595--1||s__Desulfobacter curvatus--1||s__Desulfobotulus alkaliphilus--1||s__Desulfobulbus_A propionicus_C--1||s__Desulfonema_C magnum--1||s__Desulforegula conservatrix--1||s__Desulforhopalus sp011390165--1||s__Desulfosarcina cetonica--1||s__Desulfosarcina sp002747175--1||s__Desulfosudis oleovorans--1||s__Desulfosudis sp002085115--1||s__Fibromonas sp001462225--18||s__Fibromonas sp001462235--12||s__Fibromonas sp009777135--4||s__Fibromonas sp009786285--2||s__Fibromonas sp009787645--2||s__Fibromonas sp009788135--3||s__Fibromonas termitidis--19||s__GCA-2702655 sp002702655--1||s__GCA-2726245 sp014381825--2||s__GCA-2733575 sp002733575--3||s__GCA-2746535 sp002746535--1||s__Ga0077529 sp001464525--2||s__HA3dbin3 sp002753495--1||s__HA3dbin3 sp015228935--1||s__HA3dbin3 sp015229045--1||s__HA3dbin3 sp015231175--1||s__HyVt-539 sp011321845--1||s__JAABTD01 sp011390065--1||s__JAABTS01 sp011389735--1||s__JAADHN01 sp013151865--1||s__JAANAU01 sp015232705--1||s__JAAYVF01 sp012517325--2||s__JAAZFC01 sp012511955--1||s__JABSRF01 sp013215275--1||s__JABWBD01 sp013360685--1||s__JACQEX01 sp016200345--3||s__JACRGQ01 sp016217735--2||s__JADFXK01 sp015233055--3||s__JADFXK01 sp015233285--4||s__JADFXK01 sp015233295--2||s__JADFXK01 sp015233625--5||s__JADFXM01 sp015232575--1||s__JADFXM01 sp015233565--1||s__JADGBM01 sp015231515--1||s__JADGBV01 sp015231345--1||s__JAEIOG01 sp016342495--3||s__JAEUSG01 sp016788315--1||s__JAFGDS01 sp016931995--3||s__JAFGFF01 sp016931075--5||s__JAFGFX01 sp016930855--1||s__JAFGFZ01 sp016930815--2||s__JAFGHE01 sp016930295--3||s__JAFGKA01 sp016928855--1||s__JAFGKU01 sp016928415--1||s__JAFGPV01 sp016936015--4||s__JAGNEZ01 sp018003015--2||s__JAHJMN01 sp016937155--1||s__JAHJMN01 sp018821305--1||s__Kurthia huakuii--1||s__Kurthia intestinigallinarum--1||s__Kurthia senegalensis--1||s__Lacipirellula limnantheis--1||s__Lacipirellula parvula--2||s__Lacipirellula sp013822725--1||s__Lysinibacillus boronitolerans--1||s__Lysinibacillus capsici--1||s__Lysinibacillus contaminans--1||s__Lysinibacillus fusiformis--1||s__Lysinibacillus fusiformis_D--1||s__Lysinibacillus fusiformis_F--2||s__Lysinibacillus macroides--2||s__Lysinibacillus pakistanensis--1||s__Lysinibacillus sp001308875--1||s__Lysinibacillus sp002973635--2||s__Lysinibacillus sp009724685--1||s__Lysinibacillus_B odysseyi--1||s__Lysinibacillus_B odysseyi_A--2||s__Lysinibacillus_B sp002359075--1||s__MADRE1 sp004796465--1||s__MH13 sp017642935--1||s__Magnetomorum sp002753725--6||s__Maricaulis sp018222865--1||s__Mesobacillus sp018613155--1||s__Metalysinibacillus alkalisoli--2||s__Metalysinibacillus jejuensis--1||s__Metalysinibacillus saudimassiliensis--1||s__Metasolibacillus fluoroglycofenilyticus--1||s__Metasolibacillus ndiopicus--1||s__Novipirellula sp007859835--4||s__Photobacterium alginatilyticum--1||s__Photobacterium chitinilyticum--1||s__Photobacterium proteolyticum--1||s__Pirellula_B sp001610875--1||s__Pirellula_B sp903858115--1||s__Pirellula_B sp903892365--1||s__Posidoniimonas corsicana--3||s__Posidoniimonas polymericola--1||s__Psychromonas hadalis--1||s__Rhodopirellula pilleata--1||s__Roseibium aggregatum_C--1||s__Roseibium album--1||s__Roseibium sp000521215--1||s__Rosistilla carotiformis--2||s__Rosistilla oblonga--2||s__Rosistilla sp007741475--2||s__Rubripirellula obstinata--1||s__Rubripirellula tenax--1||s__Rummeliibacillus sp003576525--1||s__Rummeliibacillus stabekisii--1||s__Rummeliibacillus suwonensis--1||s__S141-3 sp015490875--1||s__SKTG01 sp007120485--1||s__SZUA-309 sp003228415--1||s__Shewanella benthica_A--1||s__Solibacillus cecembensis--1||s__Solibacillus sp003073375--2||s__Solibacillus sp014836905--1||s__Sporosarcina sp009651005--1||s__Stieleria varia--1||s__Terasakiella brassicae--1||s__Terasakiella magnetica_A--1||s__Terasakiella pusilla--1||s__Terasakiella sp004564135--1||s__Terasakiella sp013373205--1||s__Treponema_D pectinovorum--1||s__UBA10518 sp003604995--1||s__UBA10518 sp011372855--1||s__UBA11386 sp016929515--1||s__UBA2386 sp016793305--1||s__UBA2386 sp016794485--1||s__UBA5070 sp002414805--1||s__UBA5070 sp903825275--1||s__UBA6163 sp002428205--4||s__UBA6163 sp003506095--4||s__UBA9664 sp002710775--1||s__Ureibacillus antri--1||s__Ureibacillus endophyticus--1||s__Ureibacillus xyleni--1||s__Vibrio marinisediminis--1||s__Vibrio sp002342735--2||s__Viridibacillus arenosi--1||s__Viridibacillus sp002813185--1||s__YB12-FULL-65-16 sp001803235--1||s__YD0425bin50 sp002753105--1:heptad_counter=MCP-24H--5||MCP-36H--3||MCP-38H--1540||MCP-40H--26||MCP-42H--109||MCP-44H--52||MCP-48H--1||MCP-58H--31:lbd_counter=4HB_MCP_1--1:lca_tree=d__Bacteria:length_avg=116.77480916030534:length_max=175.0:length_min=44.0:length_std=16.509571557995525:length_sum=30595.0:mismatch_avg=28.66793893129771:mismatch_max=66.0:mismatch_min=0.0:mismatch_std=10.934165704056525:mismatch_sum=7511.0:name=N891034:qcovhsp_avg=98.28320610687024:qcovhsp_max=100.0:qcovhsp_min=95.0:qcovhsp_std=1.350643534526116:qcovhsp_sum=25750.2:qend_avg=117.80916030534351:qend_max=175.0:qend_min=44.0:qend_std=16.61145544995304:qend_sum=30866.0:qstart_avg=2.213740458015267:qstart_max=9.0:qstart_min=1.0:qstart_std=1.3043260386645996:qstart_sum=580.0:ref_name_counter=GB_GCA_001464525.1_protein.faa_LNDY01000501.1_21@PF00015_full_PFAM.40.227--3||GB_GCA_001464525.1_protein.faa_LNDY01000545.1_1@PF00015_full_PFAM.255.443--1||GB_GCA_002352125.1_protein.faa_DEHU01000182.1_5@PF00015_full_PFAM.547.727--1||GB_GCA_002702655.1_protein.faa_PABB01000048.1_19@PF00015_full_PFAM.1016.1200--1||GB_GCA_003228415.1_protein.faa_QIDL01000306.1_1@PF00015_full_PFAM.134.315--1||GB_GCA_007745835.1_protein.faa_CP036424.1_2778@PF00015_full_PFAM.561.764--1||GB_GCA_013151315.1_protein.faa_JAADIN010000137.1_6@PF00015_full_PFAM.435.616--12||GB_GCA_013152205.1_protein.faa_JAADGV010000125.1_8@PF00015_full_PFAM.840.1025--11||GB_GCA_013152515.1_protein.faa_JAADGD010000022.1_1@PF00015_full_PFAM.108.289--3||GB_GCA_013815725.1_protein.faa_JACDFQ010000545.1_3@PF00015_full_PFAM.329.432--1||GB_GCA_013822725.1_protein.faa_PNKX01000014.1_84@PF00015_full_PFAM.794.978--2||GB_GCA_014381825.1_protein.faa_JACNKX010000175.1_6@PF00015_full_PFAM.573.783--3||GB_GCA_016869145.1_protein.faa_VGEU01000026.1_36@PF00015_full_PFAM.105.222--1||GB_GCA_016928855.1_protein.faa_JAFGKA010000414.1_19@PF00015_full_PFAM.550.734--4||GB_GCA_016930815.1_protein.faa_JAFGFZ010000260.1_6@PF00015_full_PFAM.480.677--8||GB_GCA_016930855.1_protein.faa_JAFGFX010000003.1_7@PF00015_full_PFAM.578.781--1||GB_GCA_016931075.1_protein.faa_JAFGFF010000210.1_6@PF00015_full_PFAM.526.726--5||GB_GCA_016931995.1_protein.faa_JAFGDS010000042.1_121@PF00015_full_PFAM.758.971--1||GB_GCA_016931995.1_protein.faa_JAFGDS010000042.1_122@PF00015_full_PFAM.522.717--64||GB_GCA_016936015.1_protein.faa_JAFGPV010000210.1_12@PF00015_full_PFAM.582.773--89||GB_GCA_017303535.1_protein.faa_JAFLCO010000001.1_43@PF00015_full_PFAM.474.672--3||GB_GCA_903905665.1_protein.faa_CAIVHJ010000248.1_6@PF00015_full_PFAM.422.611--18||RS_GCF_000603945.1_protein.faa_NZ_AXCW01000076.1_8@PF00015_full_PFAM.346.521--1||RS_GCF_004571065.1_protein.faa_NZ_SPQN01000077.1_11@PF00015_full_PFAM.347.520--1||RS_GCF_007746075.1_protein.faa_NZ_CP036339.1_783@PF00015_full_PFAM.427.616--15||RS_GCF_007751715.1_protein.faa_NZ_CP036292.1_4764@PF00015_full_PFAM.553.746--1||RS_GCF_007859765.1_protein.faa_NZ_SIHJ01000001.1_954@PF00015_full_PFAM.578.766--3||RS_GCF_012290005.1_protein.faa_NZ_JAAXMS010000009.1_42@PF00015_full_PFAM.583.780--6||RS_GCF_015704865.1_protein.faa_NZ_JADQTO010000003.1_10@PF00015_full_PFAM.64.143--1:scovhsp_avg=61.30038167938931:scovhsp_max=89.4:scovhsp_min=50.3:scovhsp_std=8.100104053499404:scovhsp_sum=16060.699999999999:send_avg=122.56870229007633:send_max=169.0:send_min=71.0:send_std=17.691293111283397:send_sum=32113.0:sstart_avg=6.965648854961832:sstart_max=63.0:sstart_min=1.0:sstart_std=11.354390654071528:sstart_sum=1825.0])0.517:0.0309909[&&NHX:Sample_counter=rhizpot1--63||rhizpot2--6||rhizpot3--56||rhiztom1--719||rhiztom2--435||rhiztom3--201:Type_counter=GTDB--357||capture--1480:besthit_avg=75.92857142857143:besthit_max=100.0:besthit_min=52.3:besthit_std=7.008448501937692:besthit_sum=20197.0:bitscore_avg=152.79887218045113:bitscore_max=211.0:bitscore_min=79.0:bitscore_std=17.05937352713509:bitscore_sum=40644.5:capture_class_counter=c__Acidimicrobiia--4||c__Acidobacteriae--3||c__Actinomycetia--117||c__Alphaproteobacteria--551||c__Anaerolineae--1||c__Bacilli--16||c__Bdellovibrionia--1||c__Bradymonadia--1||c__Ch29--1||c__Clostridia--24||c__Coriobacteriia--1||c__Cyanobacteriia--1||c__Desulfitobacteriia--1||c__Desulfobacteria--19||c__Desulfobulbia--10||c__Desulfovibrionia--12||c__Desulfuromonadia--13||c__Elusimicrobia--171||c__Fimbriimonadia--1||c__GCA-002687715--1||c__Gammaproteobacteria--413||c__Gemmatimonadetes--8||c__Geothermincolia--4||c__Halobacteria--3||c__Holophagae--1||c__Ktedonobacteria--4||c__Limnocylindria--4||c__Moduliflexia--1||c__Myxococcia--4||c__Negativicutes--3||c__Nitrospiria--1||c__Phycisphaerae--11||c__Planctomycetia--29||c__Polyangia--3||c__RPQS01--4||c__Spirochaetia--4||c__Syntrophobacteria--1||c__Syntrophorhabdia--1||c__Thermococci--1||c__Thermoleophilia--12||c__UBA1135--11||c__UBA1384--1||c__UBA6911--1||c__Verrucomicrobiae--1||c__Vicinamibacteria--5:capture_domain_counter=d__Archaea--4||d__Bacteria--1476:capture_family_counter=f__Acetobacteraceae--5||f__Acidobacteriaceae--2||f__Acutalibacteraceae--1||f__Aeromonadaceae--43||f__Alkalibacteraceae--1||f__Alteromonadaceae--3||f__Anaerolineaceae--1||f__Anaeromyxobacteraceae--1||f__Anaerotignaceae--12||f__Ancalomicrobiaceae--29||f__Azospirillaceae--28||f__Bdellovibrionaceae--1||f__Beijerinckiaceae--135||f__Burkholderiaceae--51||f__CACIAM-22H2--3||f__CAILIB01--1||f__CAIOGM01--1||f__CSP1-4--4||f__Caulobacteraceae--10||f__Celerinatantimonadaceae--1||f__Cellulomonadaceae--29||f__Ch29--1||f__Chromatiaceae--5||f__Chromobacteriaceae--10||f__Clostridiaceae--1||f__Cryptosporangiaceae--1||f__DRQF01--1||f__DSM-9756--1||f__Demequinaceae--1||f__Dermatophilaceae--16||f__Desulfobulbaceae--7||f__Desulfocapsaceae--3||f__Desulfosarcinaceae--18||f__Desulfosudaceae--1||f__Desulfovibrionaceae--12||f__Devosiaceae--2||f__Dongiaceae--5||f__Elainellaceae--1||f__Elsteraceae--1||f__Emcibacteraceae--1||f__Enterobacteriaceae--2||f__FEN-1173--171||f__Ferrovibrionaceae--10||f__Fimbriimonadaceae--1||f__GWC2-71-9--3||f__Ga0077536--3||f__Gaiellaceae--1||f__Gallionellaceae--3||f__Gemmatimonadaceae--4||f__Geobacteraceae--3||f__Geodermatophilaceae--29||f__Haladaptataceae--1||f__Halorhodospiraceae--5||f__Heliobacteriaceae--1||f__Holophagaceae--1||f__Hyphomicrobiaceae--1||f__JAACEH01--9||f__JABJKH01--1||f__JACDCH01--1||f__JACPNS01--2||f__Jatrophihabitantaceae--1||f__Kineosporiaceae--1||f__Ktedonobacteraceae--4||f__Lachnospiraceae--8||f__Lacipirellulaceae--13||f__Longimicrobiaceae--1||f__Magnetospirillaceae--51||f__Maricaulaceae--5||f__Methyloligellaceae--3||f__Methylomonadaceae--1||f__Micromonosporaceae--19||f__Micropepsaceae--1||f__Moduliflexaceae--1||f__Motilibacteraceae--1||f__Myxococcaceae--3||f__NBRC-103111--2||f__Natrialbaceae--2||f__Natronospirillaceae--2||f__Nitrospiraceae--1||f__Nocardioidaceae--2||f__Oleiphilaceae--19||f__Oscillospiraceae--1||f__Paenibacillaceae--11||f__Phreatobacteraceae--1||f__Pirellulaceae--14||f__Pleomorphomonadaceae--1||f__Polyangiaceae--3||f__Pseudomonadaceae--224||f__Pseudopelobacteraceae--7||f__Pseudoxanthobacteraceae--9||f__Quadrisphaeraceae--4||f__RBG-13-55-18--4||f__RPQS01--4||f__Rhizobiaceae--142||f__Rhodanobacteraceae--3||f__Rhodobacteraceae--17||f__Rhodocyclaceae--20||f__Rhodospirillaceae--7||f__S144-34--2||f__SG8-11--1||f__SKKL01--3||f__SM1A02--1||f__SXTU01--1||f__SZUA-540--1||f__SbA1--1||f__Sedimenticolaceae--1||f__Selenomonadaceae--2||f__Shewanellaceae--3||f__Solirubrobacteraceae--9||f__Sphingomonadaceae--35||f__Stappiaceae--2||f__Stellaceae--1||f__Streptosporangiaceae--13||f__Succinivibrionaceae--2||f__Syntrophorhabdaceae--1||f__Syntrophotaleaceae--1||f__Termitinemataceae--3||f__Thermococcaceae--1||f__Thiobacillaceae--3||f__Thiomicrospiraceae--1||f__Tumebacillaceae--3||f__UBA11029--1||f__UBA1268--2||f__UBA1532--1||f__UBA2386--11||f__UBA3086--1||f__UBA6911--1||f__UBA8932--1||f__UTPLA1--1||f__Vibrionaceae--2||f__Vicinamibacteraceae--5||f__WMHbin7--1||f__Xanthobacteraceae--44||f__Xanthomonadaceae--3:capture_genus_counter=g__AAP99--2||g__AC2028--1||g__AG11--1||g__AM51-8--1||g__Achromobacter--1||g__Acidocella--1||g__Acidovorax--4||g__Actinoplanes--16||g__Actinotalea--3||g__Aeromonas--43||g__Agarivorans--1||g__Agrobacterium--4||g__Alkalibacter--1||g__Allorhizobium--4||g__Allosphingosinicella--2||g__Alpha-05--1||g__Alteromonas--1||g__Ameyamaea--1||g__Anaerotignum--12||g__Aquabacterium--1||g__Aquabacterium_A--1||g__Aquitalea--8||g__Arenibacterium--2||g__Arsukibacterium--1||g__Aureimonas--1||g__Azonexus--17||g__Azorhizobium--1||g__Azospirillum--12||g__BOG-931--1||g__BOG-933--3||g__BOLD01--1||g__BRH-c57--2||g__Blastochloris--1||g__Blastococcus--12||g__Bordetella_B--1||g__Bosea--7||g__Botrimarina--1||g__Bradyrhizobium--7||g__Brevundimonas--7||g__Burkholderia--1||g__Butyrivibrio--1||g__CAG-127--1||g__CAHJWH01--1||g__CAIKVZ01--1||g__CAILIB01--1||g__CAIOGM01--1||g__CAIXXC01--1||g__CAIZPE01--1||g__CAJANL01--1||g__Caccovicinus--1||g__Caproicibacter--1||g__Caulobacter--2||g__Cellulomonas--22||g__Ch29--1||g__Chelatococcus_A--2||g__Chromobacterium--1||g__Clostridium_AM--1||g__Cohnella--1||g__Cronobacter--1||g__Cryptosporangium--1||g__Cystobacter--1||g__DRKI01--7||g__DRQF01--1||g__Dactylosporangium--1||g__Delta-02--1||g__Demequina--1||g__Dermatophilus--14||g__Derxia--1||g__Desulforhopalus--1||g__Desulfosarcina--18||g__Desulfosoma--1||g__Desulfosudis--1||g__Devosia--2||g__Dictyobacter--4||g__Dongia--4||g__Duganella--6||g__Dysosmobacter--1||g__Elioraea_A--1||g__Elstera--1||g__Ensifer--1||g__Enterovibrio--2||g__Erythrobacter--3||g__FACHB-886--1||g__Fen-1039--4||g__Fen-1231--2||g__Ferrovibrio--10||g__Flavimobilis--2||g__GCA-2684655--1||g__GCA-2748425--1||g__Ga0077529--1||g__Gallionella--1||g__Gemmobacter_B--1||g__Geodermatophilus--6||g__Geomonas--2||g__Geothrix--1||g__Glycocaulis--4||g__Gulbenkiania--1||g__Hahella--1||g__Halorussus--1||g__Heliobacterium--1||g__Herbaspirillum--3||g__Hoeflea--9||g__Hyalangium--2||g__Hydrogenophaga--1||g__Hyphomicrobium--1||g__Imhoffiella--4||g__J25--2||g__JAABRT01--1||g__JAALLB01--1||g__JAAYDY01--9||g__JABFSM01--1||g__JABJKH01--1||g__JABWCQ01--1||g__JACADY01--1||g__JACDDX01--2||g__JACPNS01--2||g__JACQAF01--1||g__JACQPF01--171||g__JACQWY01--3||g__JACRCG01--7||g__JACRFY01--1||g__JACRPC01--1||g__JADJDQ01--3||g__JAEUIT01--1||g__JAEUJG01--1||g__JAEUKZ01--1||g__JAFAYN01--1||g__JAHJCH01--1||g__JAHJDG01--3||g__Janthinobacterium--1||g__Jiella--1||g__LC5-1--8||g__Lacipirellula--11||g__Leptolinea--1||g__Luteibacter--3||g__Luteitalea--5||g__Lysobacter--1||g__MT45--1||g__Macromonas--8||g__Magnetospirillum--44||g__Maricaulis--1||g__Maridesulfovibrio--2||g__Marinobacter--18||g__Methylobacterium--56||g__Methyloceanibacter--3||g__Methylomonas--1||g__Methylosinus--1||g__Microvirga--69||g__Mobilicoccus--2||g__Modestobacter--8||g__Motilibacter--1||g__NIC37A-2--3||g__Natronolimnobius--1||g__Natronospirillum--1||g__Neorhizobium--8||g__Nitrobacter--4||g__Nitrospira_F--1||g__Niveispirillum--9||g__Nocardioides--2||g__Notoacmeibacter--1||g__Novispirillum--1||g__Novosphingobium--6||g__Oleisolibacter--2||g__PALSA-600--1||g__PFJX01--3||g__Paenibacillus--1||g__Paenibacillus_A--2||g__Paenibacillus_AH--2||g__Paenibacillus_D--1||g__Paenibacillus_T--1||g__Pannonibacter--1||g__Paraburkholderia--2||g__Paracoccus--1||g__Paracraurococcus--1||g__Paremcibacter--1||g__Pectobacterium--1||g__Phaeospirillum--5||g__Phreatobacter--1||g__Pilimelia--2||g__Pinisolibacter--29||g__Planobispora--13||g__Pleomorphomonas--1||g__Pseudoalteromonas--1||g__Pseudodesulfovibrio--1||g__Pseudoduganella--1||g__Pseudolabrys--18||g__Pseudomonas_A--4||g__Pseudomonas_D--1||g__Pseudomonas_E--219||g__Pseudorhodoferax--1||g__Pseudoxanthobacter--9||g__Pusillimonas_D--1||g__QWPN01--1||g__Quadrisphaera--4||g__R-H-3--1||g__R267--1||g__RUG024--1||g__Reinekea--1||g__Rhizobacter--1||g__Rhizobium--102||g__Rhizobium_A--7||g__Rhizorhabdus--1||g__Rhodoferax--3||g__Rhodoplanes--2||g__Rhodopseudomonas--1||g__Rhodospira--2||g__Rhodospirillum--1||g__Roseburia--1||g__Roseomonas_A--1||g__Rubellimicrobium--5||g__Rubrivivax--1||g__S144-34--2||g__SG-bin9--3||g__SKKL01--3||g__SKYL01--5||g__SLIM01--1||g__SXTU01--1||g__SXZD01--3||g__SYBY01--1||g__SYSU-D60014--1||g__SZUA-540--1||g__Saccharibacillus--3||g__Salinadaptatus--1||g__Sanguibacter--2||g__Selenomonas_A--1||g__Shewanella--3||g__Shimia--7||g__Shinella--2||g__Sideroxydans--2||g__Skermanella--2||g__Solidesulfovibrio--9||g__Solincola_A--4||g__Sphaerotilus--1||g__Sphingobium--1||g__Sphingomonas--19||g__Sphingomonas_B--1||g__Sphingomonas_N--1||g__Sphingopyxis--1||g__Sporofaciens--1||g__Stappia--1||g__Stenotrophomonas--2||g__Succinivibrio--2||g__Sulfitobacter_E--1||g__Sulfotelmatobacter--1||g__Sulfuritalea--3||g__Syntrophotalea_A--1||g__Tagaea--1||g__Tardiphaga--6||g__Terracidiphilus--2||g__Thermococcus--1||g__Thiobaca--1||g__Thiomicrorhabdus--1||g__Trinickia--1||g__Tumebacillus--1||g__Tumebacillus_A--2||g__UBA11029--1||g__UBA11682--14||g__UBA2270--2||g__UBA2386--10||g__UBA3086--1||g__UBA3282--1||g__UBA4655--1||g__UBA6911--1||g__UBA6920--1||g__UBA8783--1||g__UTPLA1--1||g__VEOV01--1||g__VKM-B-2647--2||g__VTOM01--1||g__WGGQ01--3||g__WQXQ01--1||g__ZC4RG19--1:capture_order_counter=o__ATCC43930--1||o__Acetobacterales--5||o__Acidimicrobiales--4||o__Acidobacteriales--3||o__Actinomycetales--51||o__Anaerolineales--1||o__Azospirillales--28||o__Bdellovibrionales--1||o__Burkholderiales--87||o__CACIAM-22H2--3||o__CAILIB01--1||o__Caulobacterales--15||o__Ch29--1||o__Chromatiales--6||o__Clostridiales--1||o__Desulfobacterales--19||o__Desulfobulbales--10||o__Desulfovibrionales--12||o__Desulfuromonadales--2||o__Dongiales--5||o__Elainellales--1||o__Elsterales--1||o__Enterobacterales--56||o__Eubacteriales--1||o__F11--171||o__FEN-1346--9||o__Ferrovibrionales--10||o__Fimbriimonadales--1||o__GCA-002687715--1||o__Ga0077536--3||o__Gaiellales--1||o__Gemmatimonadales--7||o__Geobacterales--11||o__Geothermincolales--4||o__Halobacteriales--3||o__Heliobacteriales--1||o__Holophagales--1||o__Ktedonobacterales--4||o__Lachnospirales--20||o__Limnocylindrales--4||o__Longimicrobiales--1||o__Methylococcales--1||o__Micropepsales--1||o__Moduliflexales--1||o__Motilibacterales--1||o__Mycobacteriales--50||o__Myxococcales--4||o__Nitrococcales--5||o__Nitrospirales--1||o__OPB41--1||o__Oscillospirales--2||o__Paenibacillales--13||o__Pedosphaerales--1||o__Phycisphaerales--1||o__Pirellulales--29||o__Polyangiales--3||o__Propionibacteriales--2||o__Pseudomonadales--245||o__RPQS01--4||o__Rhizobiales--369||o__Rhodobacterales--17||o__Rhodospirillales--60||o__S144-34--2||o__SG8-11--1||o__Selenomonadales--2||o__Solirubrobacterales--11||o__Sphingomonadales--36||o__Streptosporangiales--13||o__Syntrophobacterales--1||o__Syntrophorhabdales--1||o__Thermococcales--1||o__Thiomicrospirales--1||o__Treponematales--4||o__Tumebacillales--3||o__UBA11029--1||o__UBA1845--1||o__UBA2386--11||o__UBA6911--1||o__UBA7976--1||o__Vicinamibacterales--5||o__Xanthomonadales--6:capture_phylum_counter=p__AABM5-125-24--4||p__Acidobacteriota--10||p__Actinobacteriota--138||p__Armatimonadota--1||p__Bdellovibrionota--1||p__Chloroflexota--9||p__Cyanobacteria--1||p__Desulfobacterota--43||p__Desulfobacterota_G--1||p__Desulfobacterota_I--12||p__Elusimicrobiota--171||p__Firmicutes--16||p__Firmicutes_A--25||p__Firmicutes_B--1||p__Firmicutes_C--3||p__Gemmatimonadota--8||p__Halobacteriota--3||p__Methanobacteriota_B--1||p__Moduliflexota--1||p__Myxococcota--8||p__Nitrospirota--1||p__Patescibacteria--1||p__Planctomycetota--52||p__Proteobacteria--964||p__Spirochaetota--4||p__Verrucomicrobiota--1:capture_species_counter=s__AAP99 sp001295775--2||s__AC2028 sp902767075--1||s__AG11 sp014378185--1||s__AM51-8 sp017470985--1||s__Achromobacter insuavis--1||s__Acidocella aromatica--1||s__Acidovorax carolinensis--1||s__Acidovorax delafieldii--1||s__Acidovorax kalamii--1||s__Acidovorax sp001464865--1||s__Actinoplanes abujensis--5||s__Actinoplanes cyaneus--2||s__Actinoplanes ferrugineus--1||s__Actinoplanes friuliensis--1||s__Actinoplanes liguriensis--3||s__Actinoplanes siamensis--2||s__Actinoplanes sp015704865--1||s__Actinoplanes tereljensis--1||s__Actinotalea carbonis--1||s__Actinotalea ferrariae--2||s__Aeromonas aquatica--8||s__Aeromonas sanarellii--2||s__Aeromonas veronii_A--33||s__Agarivorans gilvus--1||s__Agrobacterium oryzihabitans--1||s__Agrobacterium tumefaciens_C--3||s__Alkalibacter sp015594845--1||s__Allorhizobium sp003501385--1||s__Allorhizobium vitis--3||s__Allosphingosinicella deserti--1||s__Allosphingosinicella sp016025255--1||s__Alpha-05 sp002307145--1||s__Alteromonas sp018222405--1||s__Ameyamaea chiangmaiensis--1||s__Anaerotignum sp910578425--12||s__Aquabacterium sp903894125--1||s__Aquabacterium_A sp013360485--1||s__Aquitalea sp003693445--8||s__Arenibacterium halophilum--2||s__Arsukibacterium tuosuense--1||s__Aureimonas sp001463765--1||s__Azonexus sp002425245--10||s__Azonexus sp002470165--7||s__Azorhizobium oxalatiphilum--1||s__Azospirillum halopraeferens--1||s__Azospirillum melinis--5||s__Azospirillum oryzae--1||s__Azospirillum rugosum--1||s__Azospirillum soli--2||s__Azospirillum sp003116015--1||s__Azospirillum sp003119115--1||s__BOG-931 sp003164375--1||s__BOG-933 sp003165295--3||s__BOLD01 sp016861345--1||s__BRH-c57 sp000961745--2||s__Blastochloris sulfoviridis--1||s__Blastococcus litoris--4||s__Blastococcus saxobsidens--2||s__Blastococcus sp003319185--1||s__Blastococcus sp004570385--1||s__Blastococcus sp004570425--1||s__Blastococcus sp004570875--3||s__Bordetella_B sp007679965--1||s__Bosea lupini--1||s__Bosea sp001748145--1||s__Bosea sp002220095--1||s__Bosea sp016428755--2||s__Bosea sp900473415--1||s__Bosea vaviloviae_B--1||s__Botrimarina sp007745835--1||s__Bradyrhizobium betae--1||s__Bradyrhizobium erythrophlei_D--1||s__Bradyrhizobium guangxiense--1||s__Bradyrhizobium liaoningense_B--1||s__Bradyrhizobium sp000026145--1||s__Bradyrhizobium sp001556045--1||s__Bradyrhizobium sp018130385--1||s__Brevundimonas sp006515835--7||s__Burkholderia sp000687455--1||s__Butyrivibrio sp000526935--1||s__CAG-127 sp002431865--1||s__CAHJWH01 sp009765965--1||s__CAIKVZ01 sp903830985--1||s__CAILIB01 sp903834195--1||s__CAIOGM01 sp903929485--1||s__CAIXXC01 sp903923205--1||s__CAIZPE01 sp016710525--1||s__CAJANL01 sp016183945--1||s__Caccovicinus sp910589195--1||s__Caproicibacter sp002409585--1||s__Caulobacter radicis--1||s__Caulobacter segnis--1||s__Cellulomonas cellasea--15||s__Cellulomonas persica--2||s__Cellulomonas septica--2||s__Cellulomonas sp003696205--1||s__Cellulomonas sp014763765--1||s__Cellulomonas sp018898235--1||s__Ch29 sp013540605--1||s__Chelatococcus_A sambhunathii--2||s__Chromobacterium sp002924365--1||s__Clostridium_AM carboxidivorans--1||s__Cohnella sp004801405--1||s__Cronobacter universalis--1||s__Cryptosporangium arvum--1||s__Cystobacter fuscus--1||s__DRKI01 sp015484845--7||s__DRQF01 sp011369445--1||s__Dactylosporangium siamense--1||s__Delta-02 sp003506795--1||s__Demequina aestuarii--1||s__Dermatophilus congolensis--14||s__Derxia lacustris--1||s__Desulforhopalus sp001799365--1||s__Desulfosarcina alkanivorans--17||s__Desulfosarcina ovata--1||s__Desulfosoma infernum_A--1||s__Desulfosudis oleovorans--1||s__Devosia ginsengisoli--2||s__Dictyobacter kobayashii--4||s__Dongia sp000620685--4||s__Duganella sp009857495--1||s__Duganella sp009857915--1||s__Duganella sp019219065--4||s__Dysosmobacter sp910589315--1||s__Elioraea_A rosea--1||s__Elstera cyanobacteriorum--1||s__Ensifer sp002002725--1||s__Enterovibrio coralii--2||s__Erythrobacter sp001720465--1||s__Erythrobacter tepidarius--2||s__FACHB-886 sp014764505--1||s__Fen-1039 sp003158875--4||s__Fen-1231 sp017881585--2||s__Ferrovibrio sp002796975--1||s__Ferrovibrio sp018336035--2||s__Ferrovibrio terrae--7||s__Flavimobilis hominis--1||s__Flavimobilis marinus--1||s__GCA-2684655 sp011051855--1||s__GCA-2748425 sp002748425--1||s__Ga0077529 sp001464525--1||s__Gallionella sp016218475--1||s__Gemmobacter_B sp002855575--1||s__Geodermatophilus amargosae--4||s__Geodermatophilus aquaeductus--1||s__Geodermatophilus tzadiensis--1||s__Geomonas bremensis--2||s__Geothrix fermentans--1||s__Glycocaulis alkaliphilus--4||s__Gulbenkiania mobilis--1||s__Hahella sp002260525--1||s__Halorussus sp010747475--1||s__Heliobacterium chlorum--1||s__Herbaspirillum frisingense_B--1||s__Herbaspirillum sp000282135--1||s__Herbaspirillum sp000577615--1||s__Hoeflea halophila--9||s__Hyalangium minutum--2||s__Hydrogenophaga sp014773545--1||s__Hyphomicrobium sp002928955--1||s__Imhoffiella purpurea--4||s__J25 sp004343725--2||s__JAABRT01 sp011390805--1||s__JAALLB01 sp017643495--1||s__JAAYDY01 sp016935955--9||s__JABFSM01 sp902826755--1||s__JABJKH01 sp018660465--1||s__JABWCQ01 sp016702305--1||s__JACADY01 sp013389115--1||s__JACDDX01 sp013813435--1||s__JACDDX01 sp013820855--1||s__JACPNS01 sp016462645--2||s__JACQAF01 sp016195145--1||s__JACQPF01 sp016207625--171||s__JACQWY01 sp016209015--3||s__JACRCG01 sp903901875--7||s__JACRFY01 sp016212565--1||s__JACRPC01 sp016214125--1||s__JADJDQ01 sp016702605--3||s__JAEUIT01 sp016795035--1||s__JAEUJG01 sp016794765--1||s__JAEUKZ01 sp016793045--1||s__JAFAYN01 sp019240375--1||s__JAHJCH01 sp018813065--1||s__JAHJDG01 sp018812265--3||s__Janthinobacterium sp002813325--1||s__Jiella pacifica--1||s__LC5-1 sp016781085--8||s__Lacipirellula limnantheis--5||s__Lacipirellula parvula--1||s__Lacipirellula sp013822725--5||s__Leptolinea sp012798615--1||s__Luteibacter sp014192715--3||s__Luteitalea sp001464065--5||s__Lysobacter enzymogenes_B--1||s__MT45 sp900100325--1||s__Macromonas bipunctata--8||s__Magnetospirillum sp006218045--44||s__Maricaulis maris--1||s__Maridesulfovibrio gilichinskyi--2||s__Marinobacter excellens--2||s__Marinobacter gudaonensis--15||s__Marinobacter sp008107725--1||s__Methylobacterium aquaticum_C--1||s__Methylobacterium currus--2||s__Methylobacterium durans--1||s__Methylobacterium frigidaeris--1||s__Methylobacterium pseudosasicola--2||s__Methylobacterium sp001455965--1||s__Methylobacterium sp001542815--10||s__Methylobacterium sp002778835--1||s__Methylobacterium sp008040085--3||s__Methylobacterium sp014191355--1||s__Methylobacterium sp019216885--2||s__Methylobacterium sp900112625--6||s__Methylobacterium tarhaniae--14||s__Methylobacterium terrae--5||s__Methylobacterium thiocyanatum--5||s__Methylobacterium zatmanii--1||s__Methyloceanibacter superfactus--3||s__Methylomonas koyamae--1||s__Methylosinus sp000685825--1||s__Microvirga makkahensis--63||s__Microvirga sp018069605--6||s__Mobilicoccus sp012277275--2||s__Modestobacter marinus--6||s__Modestobacter marinus_A--2||s__Motilibacter rhizosphaerae--1||s__NIC37A-2 sp002085155--3||s__Natronolimnobius baerhuensis--1||s__Natronospirillum operosum--1||s__Neorhizobium cerealis--3||s__Neorhizobium sp003597675--1||s__Neorhizobium sp900472395--4||s__Nitrobacter sp001896955--4||s__Nitrospira_F sp902500805--1||s__Niveispirillum sp009495745--9||s__Nocardioides daphniae--2||s__Notoacmeibacter marinus--1||s__Novispirillum itersonii--1||s__Novosphingobium sp002336765--2||s__Novosphingobium umbonatum--4||s__Oleisolibacter albus--2||s__PALSA-600 sp009702325--1||s__PFJX01 sp903883985--3||s__Paenibacillus cellulositrophicus_A--1||s__Paenibacillus_A sp900766135--2||s__Paenibacillus_AH cisolokensis--2||s__Paenibacillus_D daejeonensis--1||s__Paenibacillus_T kobensis--1||s__Pannonibacter phragmitetus--1||s__Paraburkholderia kururiensis--1||s__Paraburkholderia unamae--1||s__Paracoccus tibetensis--1||s__Paracraurococcus ruber--1||s__Paremcibacter sp013152755--1||s__Pectobacterium polaris--1||s__Phaeospirillum kuznetsovii--1||s__Phaeospirillum magneticum--4||s__Phreatobacter oligotrophus--1||s__Pilimelia anulata--1||s__Pilimelia terevasa--1||s__Pinisolibacter sp002298965--29||s__Planobispora longispora--11||s__Planobispora siamensis--2||s__Pleomorphomonas sp004366315--1||s__Pseudoalteromonas luteoviolacea_C--1||s__Pseudodesulfovibrio aespoeensis--1||s__Pseudoduganella violaceinigra--1||s__Pseudolabrys sp003133345--7||s__Pseudolabrys sp019246455--11||s__Pseudomonas_A stutzeri_AE--1||s__Pseudomonas_A stutzeri_Q--2||s__Pseudomonas_A stutzeri_T--1||s__Pseudomonas_D pachastrellae--1||s__Pseudomonas_E brassicacearum--2||s__Pseudomonas_E bubulae--5||s__Pseudomonas_E cannabina--1||s__Pseudomonas_E chlororaphis_D--17||s__Pseudomonas_E chlororaphis_E--3||s__Pseudomonas_E entomophila--6||s__Pseudomonas_E entomophila_C--1||s__Pseudomonas_E fluorescens_AN--1||s__Pseudomonas_E fluorescens_BF--1||s__Pseudomonas_E fluorescens_BN--1||s__Pseudomonas_E fluorescens_BR--1||s__Pseudomonas_E fluorescens_C--1||s__Pseudomonas_E frederiksbergensis_F--1||s__Pseudomonas_E fulva_C--10||s__Pseudomonas_E fuscovaginae_B--2||s__Pseudomonas_E haemolytica--5||s__Pseudomonas_E japonica--1||s__Pseudomonas_E jessenii--17||s__Pseudomonas_E koreensis_E--1||s__Pseudomonas_E lalucatii--1||s__Pseudomonas_E mandelii--1||s__Pseudomonas_E migulae--2||s__Pseudomonas_E prosekii--3||s__Pseudomonas_E protegens_B--6||s__Pseudomonas_E putida_B--2||s__Pseudomonas_E putida_L--3||s__Pseudomonas_E sihuiensis--2||s__Pseudomonas_E sp000282315--92||s__Pseudomonas_E sp001308855--2||s__Pseudomonas_E sp001655595--1||s__Pseudomonas_E sp003523465--1||s__Pseudomonas_E sp003852235--1||s__Pseudomonas_E sp004136015--1||s__Pseudomonas_E sp009764645--10||s__Pseudomonas_E sp012985665--1||s__Pseudomonas_E sp013386825--1||s__Pseudomonas_E sp014268745--4||s__Pseudomonas_E sp016651105--1||s__Pseudomonas_E sp016658545--1||s__Pseudomonas_E sp900187455--3||s__Pseudomonas_E sp900580865--1||s__Pseudomonas_E sp902506535--1||s__Pseudomonas_E vranovensis--1||s__Pseudorhodoferax aquiterrae--1||s__Pseudoxanthobacter spirostomi--9||s__Pusillimonas_D thiosulfatoxidans--1||s__QWPN01 sp016872955--1||s__Quadrisphaera sp014270065--1||s__Quadrisphaera sp015390235--2||s__Quadrisphaera sp900101335--1||s__R-H-3 sp002198675--1||s__R267 sp013340205--1||s__RUG024 sp900314765--1||s__Reinekea sp015687175--1||s__Rhizobacter sp000799305--1||s__Rhizobium anhuiense--1||s__Rhizobium bangladeshense--2||s__Rhizobium bangladeshense_B--1||s__Rhizobium binae--1||s__Rhizobium ecuadorense--3||s__Rhizobium etli_B--1||s__Rhizobium hainanense--1||s__Rhizobium leguminosarum_D--9||s__Rhizobium leguminosarum_K--2||s__Rhizobium leguminosarum_M--4||s__Rhizobium ruizarguesonis--1||s__Rhizobium sp002531825--2||s__Rhizobium sp900471925--1||s__Rhizobium sp900472625--1||s__Rhizobium sp900489925--1||s__Rhizobium sullae--69||s__Rhizobium tibeticum--1||s__Rhizobium tropici_A--1||s__Rhizobium_A rhizoryzae--4||s__Rhizobium_A sp005222845--2||s__Rhizobium_A straminoryzae--1||s__Rhizorhabdus sp004297635--1||s__Rhodoferax sp903856025--1||s__Rhodoferax sp903876045--1||s__Rhodoferax sp903876735--1||s__Rhodoplanes roseus--1||s__Rhodoplanes sp000293785--1||s__Rhodopseudomonas palustris_H--1||s__Rhodospira trueperi--2||s__Rhodospirillum rubrum--1||s__Roseburia hominis--1||s__Roseomonas_A sp011040385--1||s__Rubellimicrobium aerolatum--5||s__Rubrivivax sp016789955--1||s__S144-34 sp015494165--2||s__SG-bin9 sp002083525--3||s__SKKL01 sp007121465--3||s__SKYL01 sp007121755--5||s__SLIM01 sp011390365--1||s__SXTU01 sp005791875--1||s__SXZD01 sp005788065--3||s__SYBY01 sp016463765--1||s__SYSU-D60014 sp003576685--1||s__SZUA-540 sp003250235--1||s__Saccharibacillus deserti--1||s__Saccharibacillus qingshengii--1||s__Saccharibacillus sp002205895--1||s__Salinadaptatus halalkaliphilus--1||s__Sanguibacter inulinus--1||s__Sanguibacter keddieii--1||s__Selenomonas_A ruminantium_F--1||s__Shewanella carassii--2||s__Shewanella sp000217915--1||s__Shimia isoporae--7||s__Shinella zoogloeoides--2||s__Sideroxydans sp003445795--2||s__Skermanella stibiiresistens--2||s__Solidesulfovibrio magneticus_A--9||s__Solincola_A quzhuomuensis--4||s__Sphaerotilus sp013294065--1||s__Sphingobium sp017984895--1||s__Sphingomonas hankookensis--1||s__Sphingomonas melonis_A--2||s__Sphingomonas sanguinis_B--9||s__Sphingomonas sp001421715--6||s__Sphingomonas sp012035195--1||s__Sphingomonas_B sp002291855--1||s__Sphingomonas_N oligoaromativorans--1||s__Sphingopyxis sp001468395--1||s__Sporofaciens sp000403455--1||s__Stappia stellulata--1||s__Stenotrophomonas koreensis--1||s__Stenotrophomonas sp004348115--1||s__Succinivibrio sp902772715--2||s__Sulfitobacter_E sabulilitoris--1||s__Sulfotelmatobacter sp003168355--1||s__Sulfuritalea sp903933395--3||s__Syntrophotalea_A acetylenivorans--1||s__Tagaea sp016794025--1||s__Tardiphaga sp014377915--6||s__Terracidiphilus sp003138365--1||s__Terracidiphilus sp003142935--1||s__Thermococcus profundus--1||s__Thiobaca trueperi--1||s__Thiomicrorhabdus sp016938655--1||s__Trinickia sp005280735--1||s__Tumebacillus permanentifrigoris--1||s__Tumebacillus_A algifaecis--2||s__UBA11029 sp002411145--1||s__UBA11682 sp003455945--14||s__UBA2270 sp903891045--2||s__UBA2386 sp005776475--7||s__UBA2386 sp016794485--3||s__UBA3086 sp002367305--1||s__UBA3282 sp002492725--1||s__UBA4655 sp002405515--1||s__UBA6911 sp016934295--1||s__UBA6920 sp002448875--1||s__UBA8783 sp003516955--1||s__UTPLA1 sp002050205--1||s__VEOV01 sp012026855--1||s__VKM-B-2647 sp000829455--2||s__VTOM01 sp009765365--1||s__WGGQ01 sp009296285--3||s__WQXQ01 sp009780545--1||s__ZC4RG19 sp016936035--1:evalue_avg=1.1395902816868187e-23:evalue_max=3.01e-21:evalue_min=1.72e-70:evalue_std=1.8455203547469385e-22:evalue_sum=3.031310149286938e-21:gapopen_avg=0.21804511278195488:gapopen_max=2.0:gapopen_min=0.0:gapopen_std=0.5115768573499244:gapopen_sum=58.0:gtdb_class_counter=c__Acidimicrobiia--1||c__Actinomycetia--1||c__Alphaproteobacteria--16||c__B47-G6--1||c__B62-G9--1||c__Bacilli--48||c__Cloacimonadia--2||c__Desulfobacteria--17||c__Desulfobulbia--5||c__Desulfovibrionia--1||c__Dissulfuribacteria--15||c__FEN-1099--2||c__Fibrobacteria--65||c__Gammaproteobacteria--11||c__JADFXK01--14||c__Krumholzibacteria--6||c__Lentisphaeria--2||c__Magnetococcia--6||c__OXYB2-FULL-49-7--1||c__Oligoflexia--5||c__Ozemobacteria--2||c__Phycisphaerae--10||c__Planctomycetia--87||c__Polyangia--2||c__Spirochaetia--3||c__Thermodesulfobacteria--22||c__UBA11346--2||c__UBA1135--3||c__UBA7883--5||c__UBA9042--1:gtdb_domain_counter=d__Archaea--1||d__Bacteria--356:gtdb_family_counter=f__47-G6--1||f__4be13--1||f__Aneurinibacillaceae--3||f__Anoxybacillaceae--1||f__Azospirillaceae--1||f__B32-G16--1||f__B62-G9--1||f__Bacillaceae_M--1||f__Beijerinckiaceae--3||f__Bog-1112--1||f__Casimicrobiaceae--1||f__Cohaesibacteraceae--1||f__DC0425bin3--5||f__DSM-18226--1||f__Desulfobacteraceae--1||f__Desulfobulbaceae--3||f__Desulfocapsaceae--1||f__Desulfococcaceae--1||f__Desulforegulaceae--2||f__Desulfosarcinaceae--2||f__Desulfosudaceae--2||f__Desulfovibrionaceae--1||f__Desulfurivibrionaceae--1||f__Dissulfuribacteraceae--1||f__Dissulfurirhabdaceae--2||f__FEN-1099--2||f__Fibrobacteraceae--63||f__GCA-002748355--1||f__GCA-2742885--2||f__GCA-2746535--1||f__HGW-17--2||f__HTCC2089--1||f__JAABTS01--1||f__JAADHN01--1||f__JACRGQ01--5||f__JADFXK01--14||f__JADGBV01--1||f__JAEUSG01--1||f__JAFGRV01--1||f__LZORAL124-64-63--6||f__Lacipirellulaceae--20||f__MH13--1||f__Magnetaquicoccaceae--1||f__Magnetomoraceae--6||f__Maricaulaceae--1||f__Micavibrionaceae--1||f__Nitriliruptoraceae--1||f__Oligoflexaceae--4||f__Ozemobacteraceae--2||f__PWPN01--3||f__Pirellulaceae--51||f__Planctomycetaceae--2||f__Planococcaceae--42||f__Psychromonadaceae--1||f__QOAL01--8||f__S140-46--2||f__SM23-30--7||f__ST65--1||f__SZUA-35--1||f__Shewanellaceae--1||f__Stappiaceae--3||f__Terasakiellaceae--5||f__Thermodesulfatatoraceae--9||f__Thermodesulfobacteriaceae--12||f__Thermoguttaceae--14||f__Treponemataceae--1||f__UBA2386--2||f__UBA5070--2||f__UBA5754--2||f__UBA9042--1||f__Vibrionaceae--7||f__YB12-FULL-65-16--1||f__YD0425bin50--1:gtdb_genus_counter=g__AM-0621--2||g__Aeoliella--1||g__Aliivibrio--1||g__Aneurinibacillus--3||g__Anoxybacillus_B--1||g__Aureliella--1||g__Azospirillum--1||g__B32-G16--1||g__B47-G6--1||g__Bacillus_BB--1||g__Blastopirellula--3||g__Botrimarina--3||g__Bremerella--12||g__Bythopirellula--3||g__CADEDH01--1||g__CAINDZ01--6||g__CAIRAY01--2||g__CAIWHR01--1||g__CAJBNH01--1||g__Caldimicrobium--11||g__Caryophanon--2||g__Chelatococcus_A--3||g__Cohaesibacter--1||g__Crateriforma--2||g__DC0425bin3--1||g__DRHN01--1||g__Desulfobacter--1||g__Desulfobotulus--1||g__Desulfobulbus_A--1||g__Desulfonema_C--1||g__Desulforegula--1||g__Desulforhopalus--1||g__Desulfosarcina--2||g__Desulfosudis--2||g__Dissulfuribacter--1||g__Dissulfurirhabdus--2||g__Fibromonas--60||g__GCA-2702655--1||g__GCA-2726245--2||g__GCA-2733575--3||g__GCA-2742885--2||g__GCA-2746535--1||g__Ga0077529--2||g__HA3dbin3--4||g__HyVt-539--1||g__JAABTD01--1||g__JAABTS01--1||g__JAADCZ01--3||g__JAADHN01--1||g__JAANAU01--1||g__JAAYVF01--2||g__JAAZFC01--1||g__JABSRF01--1||g__JABWBD01--1||g__JACQEX01--3||g__JACRGQ01--2||g__JADFXK01--14||g__JADFXM01--2||g__JADGBM01--1||g__JADGBV01--1||g__JAEIOG01--3||g__JAEUSG01--1||g__JAFGDS01--3||g__JAFGFF01--5||g__JAFGFX01--1||g__JAFGFZ01--2||g__JAFGHE01--3||g__JAFGKA01--1||g__JAFGKU01--1||g__JAFGPV01--4||g__JAGNEZ01--2||g__JAHJMN01--2||g__Kurthia--3||g__Lacipirellula--4||g__Lysinibacillus--14||g__Lysinibacillus_B--4||g__MADRE1--1||g__MH13--1||g__Magnetomorum--6||g__Maricaulis--1||g__Mesobacillus--1||g__Metalysinibacillus--4||g__Metasolibacillus--2||g__Novipirellula--4||g__Photobacterium--3||g__Pirellula_B--3||g__Posidoniimonas--4||g__Pseudobacteriovorax--4||g__Psychromonas--1||g__QOAL01--1||g__Rhodopirellula--1||g__Roseibium--3||g__Rosistilla--6||g__Rubripirellula--2||g__Rummeliibacillus--3||g__S140-46--2||g__S141-3--1||g__S143-34--2||g__S144-17--2||g__SKTG01--1||g__SZUA-309--1||g__Shewanella--1||g__Solibacillus--4||g__Sporosarcina--1||g__Stieleria--3||g__Terasakiella--5||g__Thermodesulfatator--2||g__Thermodesulfatator_A--7||g__Thermodesulfobacterium--1||g__Thermosulfuriphilus--1||g__Treponema_D--1||g__UBA10518--2||g__UBA11386--1||g__UBA2386--2||g__UBA5070--2||g__UBA5754--2||g__UBA6163--8||g__UBA9664--1||g__Ureibacillus--3||g__Vibrio--3||g__Viridibacillus--2||g__YB12-FULL-65-16--1||g__YD0425bin50--1:gtdb_order_counter=o__Acidimicrobiales--1||o__Aneurinibacillales--3||o__Azospirillales--1||o__B47-G6B--1||o__B62-G9--1||o__Bacillales--1||o__Bacillales_A--42||o__Bacillales_B--1||o__Bacillales_F--1||o__Burkholderiales--1||o__Caulobacterales--1||o__Cloacimonadales--2||o__Desulfobacterales--17||o__Desulfobulbales--5||o__Desulfovibrionales--1||o__Dissulfuribacterales--15||o__Enterobacterales--9||o__FEN-1099--2||o__Fibrobacterales--63||o__GCA-2746535--1||o__HGW-17--2||o__JACRGQ01--5||o__JADFXK01--14||o__JADGBV01--1||o__LZORAL124-64-63--6||o__Magnetococcales--6||o__Micavibrionales--1||o__Nitriliruptorales--1||o__OXYB2-FULL-49-7--1||o__Oligoflexales--5||o__Ozemobacterales--2||o__Pirellulales--85||o__Planctomycetales--2||o__Pseudomonadales--1||o__Rhizobiales--8||o__Rhodospirillales--5||o__SPDA01--1||o__SZUA-6--1||o__Sedimentisphaerales--7||o__Thermodesulfobacteriales--22||o__Treponematales--1||o__UBA1407--2||o__UBA1845--3||o__UBA2386--3||o__UBA5070--2||o__UBA9042--1:gtdb_phylum_counter=p__Actinobacteriota--2||p__Bdellovibrionota--5||p__Cloacimonadota--2||p__Desulfobacterota--73||p__Desulfobacterota_I--1||p__FEN-1099--2||p__Fibrobacterota--66||p__Firmicutes--48||p__Krumholzibacteriota--6||p__Myxococcota--3||p__Nitrospinota--5||p__Planctomycetota--102||p__Proteobacteria--33||p__Riflebacteria--2||p__Spirochaetota--4||p__Thermoplasmatota--1||p__Verrucomicrobiota--2:gtdb_species_counter=s__AM-0621 sp900299185--2||s__Aeoliella sp003233055--1||s__Aliivibrio sp016764915--1||s__Aneurinibacillus aneurinilyticus--1||s__Aneurinibacillus migulanus--1||s__Aneurinibacillus soli--1||s__Anoxybacillus_B vitaminiphilus--1||s__Aureliella helgolandensis--1||s__Azospirillum sp003116015--1||s__B32-G16 sp003645645--1||s__B47-G6 sp003663565--1||s__Bacillus_BB thermozeamaize--1||s__Blastopirellula marina--2||s__Blastopirellula retiformator--1||s__Botrimarina colliarenosi--1||s__Botrimarina hoheduenensis--1||s__Botrimarina sp007745835--1||s__Bremerella cremea_A--3||s__Bremerella marina_A--4||s__Bremerella marina_B--2||s__Bremerella sp016124445--2||s__Bremerella volcania--1||s__Bythopirellula sp013151315--1||s__Bythopirellula sp013152205--1||s__Bythopirellula sp013152515--1||s__CADEDH01 sp902826025--1||s__CAINDZ01 sp016703265--1||s__CAINDZ01 sp016712675--1||s__CAINDZ01 sp016873405--1||s__CAINDZ01 sp903847545--1||s__CAINDZ01 sp903859215--1||s__CAINDZ01 sp903912525--1||s__CAIRAY01 sp903876665--2||s__CAIWHR01 sp903912485--1||s__CAJBNH01 sp903955385--1||s__Caldimicrobium sp002441555--2||s__Caldimicrobium sp009903935--2||s__Caldimicrobium sp011055415--3||s__Caldimicrobium sp011375865--1||s__Caldimicrobium thiodismutans--1||s__Caldimicrobium thiodismutans_A--1||s__Caldimicrobium thiodismutans_B--1||s__Caryophanon latum--1||s__Caryophanon sp018384745--1||s__Chelatococcus_A caeni--1||s__Chelatococcus_A composti--1||s__Chelatococcus_A sambhunathii--1||s__Cohaesibacter sp900215505--1||s__Crateriforma conspicua--1||s__Crateriforma spongiae--1||s__DC0425bin3 sp002753665--1||s__DRHN01 sp011049595--1||s__Desulfobacter curvatus--1||s__Desulfobotulus alkaliphilus--1||s__Desulfobulbus_A propionicus_C--1||s__Desulfonema_C magnum--1||s__Desulforegula conservatrix--1||s__Desulforhopalus sp011390165--1||s__Desulfosarcina cetonica--1||s__Desulfosarcina sp002747175--1||s__Desulfosudis oleovorans--1||s__Desulfosudis sp002085115--1||s__Dissulfuribacter sp015494155--1||s__Dissulfurirhabdus thermomarina--2||s__Fibromonas sp001462225--18||s__Fibromonas sp001462235--12||s__Fibromonas sp009777135--4||s__Fibromonas sp009786285--2||s__Fibromonas sp009787645--2||s__Fibromonas sp009788135--3||s__Fibromonas termitidis--19||s__GCA-2702655 sp002702655--1||s__GCA-2726245 sp014381825--2||s__GCA-2733575 sp002733575--3||s__GCA-2742885 sp002742885--2||s__GCA-2746535 sp002746535--1||s__Ga0077529 sp001464525--2||s__HA3dbin3 sp002753495--1||s__HA3dbin3 sp015228935--1||s__HA3dbin3 sp015229045--1||s__HA3dbin3 sp015231175--1||s__HyVt-539 sp011321845--1||s__JAABTD01 sp011390065--1||s__JAABTS01 sp011389735--1||s__JAADCZ01 sp013154175--2||s__JAADCZ01 sp015493475--1||s__JAADHN01 sp013151865--1||s__JAANAU01 sp015232705--1||s__JAAYVF01 sp012517325--2||s__JAAZFC01 sp012511955--1||s__JABSRF01 sp013215275--1||s__JABWBD01 sp013360685--1||s__JACQEX01 sp016200345--3||s__JACRGQ01 sp016217735--2||s__JADFXK01 sp015233055--3||s__JADFXK01 sp015233285--4||s__JADFXK01 sp015233295--2||s__JADFXK01 sp015233625--5||s__JADFXM01 sp015232575--1||s__JADFXM01 sp015233565--1||s__JADGBM01 sp015231515--1||s__JADGBV01 sp015231345--1||s__JAEIOG01 sp016342495--3||s__JAEUSG01 sp016788315--1||s__JAFGDS01 sp016931995--3||s__JAFGFF01 sp016931075--5||s__JAFGFX01 sp016930855--1||s__JAFGFZ01 sp016930815--2||s__JAFGHE01 sp016930295--3||s__JAFGKA01 sp016928855--1||s__JAFGKU01 sp016928415--1||s__JAFGPV01 sp016936015--4||s__JAGNEZ01 sp018003015--2||s__JAHJMN01 sp016937155--1||s__JAHJMN01 sp018821305--1||s__Kurthia huakuii--1||s__Kurthia intestinigallinarum--1||s__Kurthia senegalensis--1||s__Lacipirellula limnantheis--1||s__Lacipirellula parvula--2||s__Lacipirellula sp013822725--1||s__Lysinibacillus boronitolerans--1||s__Lysinibacillus capsici--1||s__Lysinibacillus contaminans--1||s__Lysinibacillus fusiformis--1||s__Lysinibacillus fusiformis_D--1||s__Lysinibacillus fusiformis_F--2||s__Lysinibacillus macroides--2||s__Lysinibacillus pakistanensis--1||s__Lysinibacillus sp001308875--1||s__Lysinibacillus sp002973635--2||s__Lysinibacillus sp009724685--1||s__Lysinibacillus_B odysseyi--1||s__Lysinibacillus_B odysseyi_A--2||s__Lysinibacillus_B sp002359075--1||s__MADRE1 sp004796465--1||s__MH13 sp017642935--1||s__Magnetomorum sp002753725--6||s__Maricaulis sp018222865--1||s__Mesobacillus sp018613155--1||s__Metalysinibacillus alkalisoli--2||s__Metalysinibacillus jejuensis--1||s__Metalysinibacillus saudimassiliensis--1||s__Metasolibacillus fluoroglycofenilyticus--1||s__Metasolibacillus ndiopicus--1||s__Novipirellula sp007859835--4||s__Photobacterium alginatilyticum--1||s__Photobacterium chitinilyticum--1||s__Photobacterium proteolyticum--1||s__Pirellula_B sp001610875--1||s__Pirellula_B sp903858115--1||s__Pirellula_B sp903892365--1||s__Posidoniimonas corsicana--3||s__Posidoniimonas polymericola--1||s__Pseudobacteriovorax sp013215145--4||s__Psychromonas hadalis--1||s__QOAL01 sp003978135--1||s__Rhodopirellula pilleata--1||s__Roseibium aggregatum_C--1||s__Roseibium album--1||s__Roseibium sp000521215--1||s__Rosistilla carotiformis--2||s__Rosistilla oblonga--2||s__Rosistilla sp007741475--2||s__Rubripirellula obstinata--1||s__Rubripirellula tenax--1||s__Rummeliibacillus sp003576525--1||s__Rummeliibacillus stabekisii--1||s__Rummeliibacillus suwonensis--1||s__S140-46 sp015491585--2||s__S141-3 sp015490875--1||s__S143-34 sp015489365--2||s__S144-17 sp015486425--1||s__S144-17 sp015494395--1||s__SKTG01 sp007120485--1||s__SZUA-309 sp003228415--1||s__Shewanella benthica_A--1||s__Solibacillus cecembensis--1||s__Solibacillus sp003073375--2||s__Solibacillus sp014836905--1||s__Sporosarcina sp009651005--1||s__Stieleria baltica_A--1||s__Stieleria lacunae--1||s__Stieleria varia--1||s__Terasakiella brassicae--1||s__Terasakiella magnetica_A--1||s__Terasakiella pusilla--1||s__Terasakiella sp004564135--1||s__Terasakiella sp013373205--1||s__Thermodesulfatator atlanticus--1||s__Thermodesulfatator autotrophicus--1||s__Thermodesulfatator_A atlanticus_A--2||s__Thermodesulfatator_A sp013153725--1||s__Thermodesulfatator_A sp015494065--4||s__Thermodesulfobacterium hveragerdense--1||s__Thermosulfuriphilus ammonigenes--1||s__Treponema_D pectinovorum--1||s__UBA10518 sp003604995--1||s__UBA10518 sp011372855--1||s__UBA11386 sp016929515--1||s__UBA2386 sp016793305--1||s__UBA2386 sp016794485--1||s__UBA5070 sp002414805--1||s__UBA5070 sp903825275--1||s__UBA5754 sp002419025--2||s__UBA6163 sp002428205--4||s__UBA6163 sp003506095--4||s__UBA9664 sp002710775--1||s__Ureibacillus antri--1||s__Ureibacillus endophyticus--1||s__Ureibacillus xyleni--1||s__Vibrio marinisediminis--1||s__Vibrio sp002342735--2||s__Viridibacillus arenosi--1||s__Viridibacillus sp002813185--1||s__YB12-FULL-65-16 sp001803235--1||s__YD0425bin50 sp002753105--1:heptad_counter=MCP-24H--6||MCP-36H--3||MCP-38H--1586||MCP-40H--28||MCP-42H--115||MCP-44H--62||MCP-48H--1||MCP-58H--36:lbd_counter=4HB_MCP_1--1:lca_tree=d__Bacteria:length_avg=116.52631578947368:length_max=175.0:length_min=44.0:length_std=17.1131986787065:length_sum=30996.0:mismatch_avg=28.44360902255639:mismatch_max=66.0:mismatch_min=0.0:mismatch_std=11.068850417605006:mismatch_sum=7566.0:name=N891035:qcovhsp_avg=98.30187969924812:qcovhsp_max=100.0:qcovhsp_min=95.0:qcovhsp_std=1.3505401576956493:qcovhsp_sum=26148.3:qend_avg=117.53383458646617:qend_max=175.0:qend_min=44.0:qend_std=17.231848036409026:qend_sum=31264.0:qstart_avg=2.199248120300752:qstart_max=9.0:qstart_min=1.0:qstart_std=1.3008558135465909:qstart_sum=585.0:ref_name_counter=GB_GCA_001464525.1_protein.faa_LNDY01000501.1_21@PF00015_full_PFAM.40.227--3||GB_GCA_001464525.1_protein.faa_LNDY01000545.1_1@PF00015_full_PFAM.255.443--1||GB_GCA_002352125.1_protein.faa_DEHU01000182.1_5@PF00015_full_PFAM.547.727--1||GB_GCA_002702655.1_protein.faa_PABB01000048.1_19@PF00015_full_PFAM.1016.1200--1||GB_GCA_003228415.1_protein.faa_QIDL01000306.1_1@PF00015_full_PFAM.134.315--1||GB_GCA_007745835.1_protein.faa_CP036424.1_2778@PF00015_full_PFAM.561.764--1||GB_GCA_013151315.1_protein.faa_JAADIN010000137.1_6@PF00015_full_PFAM.435.616--12||GB_GCA_013152205.1_protein.faa_JAADGV010000125.1_8@PF00015_full_PFAM.840.1025--11||GB_GCA_013152515.1_protein.faa_JAADGD010000022.1_1@PF00015_full_PFAM.108.289--3||GB_GCA_013815725.1_protein.faa_JACDFQ010000545.1_3@PF00015_full_PFAM.329.432--1||GB_GCA_013822725.1_protein.faa_PNKX01000014.1_84@PF00015_full_PFAM.794.978--2||GB_GCA_014381825.1_protein.faa_JACNKX010000175.1_6@PF00015_full_PFAM.573.783--3||GB_GCA_016207065.1_protein.faa_JACQQK010000146.1_1@PF00015_full_PFAM.728.827--1||GB_GCA_016869145.1_protein.faa_VGEU01000026.1_36@PF00015_full_PFAM.105.222--1||GB_GCA_016928855.1_protein.faa_JAFGKA010000414.1_19@PF00015_full_PFAM.550.734--4||GB_GCA_016930815.1_protein.faa_JAFGFZ010000260.1_6@PF00015_full_PFAM.480.677--8||GB_GCA_016930855.1_protein.faa_JAFGFX010000003.1_7@PF00015_full_PFAM.578.781--1||GB_GCA_016931075.1_protein.faa_JAFGFF010000210.1_6@PF00015_full_PFAM.526.726--5||GB_GCA_016931995.1_protein.faa_JAFGDS010000042.1_121@PF00015_full_PFAM.758.971--1||GB_GCA_016931995.1_protein.faa_JAFGDS010000042.1_122@PF00015_full_PFAM.522.717--64||GB_GCA_016936015.1_protein.faa_JAFGPV010000210.1_12@PF00015_full_PFAM.582.773--89||GB_GCA_017303535.1_protein.faa_JAFLCO010000001.1_43@PF00015_full_PFAM.474.672--3||GB_GCA_903905665.1_protein.faa_CAIVHJ010000248.1_6@PF00015_full_PFAM.422.611--18||RS_GCF_000603945.1_protein.faa_NZ_AXCW01000076.1_8@PF00015_full_PFAM.346.521--1||RS_GCF_004571065.1_protein.faa_NZ_SPQN01000077.1_11@PF00015_full_PFAM.347.520--1||RS_GCF_007746075.1_protein.faa_NZ_CP036339.1_783@PF00015_full_PFAM.427.616--15||RS_GCF_007751715.1_protein.faa_NZ_CP036292.1_4764@PF00015_full_PFAM.553.746--1||RS_GCF_007859765.1_protein.faa_NZ_SIHJ01000001.1_954@PF00015_full_PFAM.578.766--3||RS_GCF_009829925.1_protein.faa_NZ_SNVJ01000002.1_180@PF00015_full_PFAM.467.615--1||RS_GCF_012290005.1_protein.faa_NZ_JAAXMS010000009.1_42@PF00015_full_PFAM.583.780--6||RS_GCF_014196925.1_protein.faa_NZ_JACIEN010000001.1_1500@PF00015_full_PFAM.260.437--2||RS_GCF_015704865.1_protein.faa_NZ_JADQTO010000003.1_10@PF00015_full_PFAM.64.143--1:scovhsp_avg=61.358270676691724:scovhsp_max=89.4:scovhsp_min=50.3:scovhsp_std=8.228144705827832:scovhsp_sum=16321.3:send_avg=122.42481203007519:send_max=169.0:send_min=71.0:send_std=17.986892107876308:send_sum=32565.0:sstart_avg=7.075187969924812:sstart_max=63.0:sstart_min=1.0:sstart_std=11.339444637261346:sstart_sum=1882.0],((RS_GCF_011207455.1_protein.faa_NZ_CP048877.1_1192@PF00015_full_PFAM.393.603:0.15431[&&NHX:Type=GTDB:gtdb_class=c__Thermodesulfobacteria:gtdb_domain=d__Bacteria:gtdb_family=f__ST65:gtdb_genus=g__Thermosulfuriphilus:gtdb_order=o__Thermodesulfobacteriales:gtdb_phylum=p__Desulfobacterota:gtdb_species=s__Thermosulfuriphilus ammonigenes:heptad=MCP-38H:species=d__Bacteria_p__Desulfobacterota_c__Thermodesulfobacteria_o__Thermodesulfobacteriales_f__ST65_g__Thermosulfuriphilus_s__Thermosulfuriphilus ammonigenes],(GB_GCA_015494065.1_protein.faa_WGCA01000001.1_4@PF00015_full_PFAM.410.583:0.00845542[&&NHX:Type=GTDB:gtdb_class=c__Thermodesulfobacteria:gtdb_domain=d__Bacteria:gtdb_family=f__Thermodesulfatatoraceae:gtdb_genus=g__Thermodesulfatator_A:gtdb_order=o__Thermodesulfobacteriales:gtdb_phylum=p__Desulfobacterota:gtdb_species=s__Thermodesulfatator_A sp015494065:heptad=MCP-38H:species=d__Bacteria_p__Desulfobacterota_c__Thermodesulfobacteria_o__Thermodesulfobacteriales_f__Thermodesulfatatoraceae_g__Thermodesulfatator_A_s__Thermodesulfatator_A sp015494065],GB_GCA_011321895.1_protein.faa_DROK01000268.1_3@PF00015_full_PFAM.410.584:0.0142792[&&NHX:Type=GTDB:gtdb_class=c__Thermodesulfobacteria:gtdb_domain=d__Bacteria:gtdb_family=f__Thermodesulfatatoraceae:gtdb_genus=g__Thermodesulfatator_A:gtdb_order=o__Thermodesulfobacteriales:gtdb_phylum=p__Desulfobacterota:gtdb_species=s__Thermodesulfatator_A atlanticus_A:heptad=MCP-38H:species=d__Bacteria_p__Desulfobacterota_c__Thermodesulfobacteria_o__Thermodesulfobacteriales_f__Thermodesulfatatoraceae_g__Thermodesulfatator_A_s__Thermodesulfatator_A atlanticus_A])0.998:0.284933[&&NHX:Sample_counter=:Type_counter=GTDB--2:capture_class_counter=:capture_domain_counter=:capture_family_counter=:capture_genus_counter=:capture_order_counter=:capture_phylum_counter=:capture_species_counter=:evoltype=D:gtdb_class_counter=c__Thermodesulfobacteria--2:gtdb_domain_counter=d__Bacteria--2:gtdb_family_counter=f__Thermodesulfatatoraceae--2:gtdb_genus_counter=g__Thermodesulfatator_A--2:gtdb_order_counter=o__Thermodesulfobacteriales--2:gtdb_phylum_counter=p__Desulfobacterota--2:gtdb_species_counter=s__Thermodesulfatator_A atlanticus_A--1||s__Thermodesulfatator_A sp015494065--1:heptad_counter=MCP-38H--2:lbd_counter=:lca=d__Bacteria:lca_tree=g__Thermodesulfatator_A:name=N891039:ref_name_counter=])0.978:0.182332[&&NHX:Sample_counter=:Type_counter=GTDB--3:capture_class_counter=:capture_domain_counter=:capture_family_counter=:capture_genus_counter=:capture_order_counter=:capture_phylum_counter=:capture_species_counter=:evoltype=D:gtdb_class_counter=c__Thermodesulfobacteria--3:gtdb_domain_counter=d__Bacteria--3:gtdb_family_counter=f__ST65--1||f__Thermodesulfatatoraceae--2:gtdb_genus_counter=g__Thermodesulfatator_A--2||g__Thermosulfuriphilus--1:gtdb_order_counter=o__Thermodesulfobacteriales--3:gtdb_phylum_counter=p__Desulfobacterota--3:gtdb_species_counter=s__Thermodesulfatator_A atlanticus_A--1||s__Thermodesulfatator_A sp015494065--1||s__Thermosulfuriphilus ammonigenes--1:heptad_counter=MCP-38H--3:lbd_counter=:lca=d__Bacteria:lca_tree=o__Thermodesulfobacteriales:name=N891040:ref_name_counter=],(RS_GCF_011207455.1_protein.faa_NZ_CP048877.1_1601@PF00015_full_PFAM.444.629:0.197108[&&NHX:Type=GTDB:gtdb_class=c__Thermodesulfobacteria:gtdb_domain=d__Bacteria:gtdb_family=f__ST65:gtdb_genus=g__Thermosulfuriphilus:gtdb_order=o__Thermodesulfobacteriales:gtdb_phylum=p__Desulfobacterota:gtdb_species=s__Thermosulfuriphilus ammonigenes:heptad=MCP-38H:species=d__Bacteria_p__Desulfobacterota_c__Thermodesulfobacteria_o__Thermodesulfobacteriales_f__ST65_g__Thermosulfuriphilus_s__Thermosulfuriphilus ammonigenes],(RS_GCF_000421585.1_protein.faa_NZ_ATXH01000007.1_70@PF00015_full_PFAM.226.409:0.265343[&&NHX:Type=GTDB:gtdb_class=c__Thermodesulfobacteria:gtdb_domain=d__Bacteria:gtdb_family=f__Thermodesulfatatoraceae:gtdb_genus=g__Thermodesulfatator:gtdb_order=o__Thermodesulfobacteriales:gtdb_phylum=p__Desulfobacterota:gtdb_species=s__Thermodesulfatator atlanticus:heptad=MCP-38H:species=d__Bacteria_p__Desulfobacterota_c__Thermodesulfobacteria_o__Thermodesulfobacteriales_f__Thermodesulfatatoraceae_g__Thermodesulfatator_s__Thermodesulfatator atlanticus],(RS_GCF_000421585.1_protein.faa_NZ_ATXH01000016.1_56@PF00015_full_PFAM.443.624:0.171478[&&NHX:Type=GTDB:gtdb_class=c__Thermodesulfobacteria:gtdb_domain=d__Bacteria:gtdb_family=f__Thermodesulfatatoraceae:gtdb_genus=g__Thermodesulfatator:gtdb_order=o__Thermodesulfobacteriales:gtdb_phylum=p__Desulfobacterota:gtdb_species=s__Thermodesulfatator atlanticus:heptad=MCP-38H:species=d__Bacteria_p__Desulfobacterota_c__Thermodesulfobacteria_o__Thermodesulfobacteriales_f__Thermodesulfatatoraceae_g__Thermodesulfatator_s__Thermodesulfatator atlanticus],(RS_GCF_000217795.1_protein.faa_NC_015681.1_1451@PF00015_full_PFAM.365.549:0.0439159[&&NHX:Type=GTDB:gtdb_class=c__Thermodesulfobacteria:gtdb_domain=d__Bacteria:gtdb_family=f__Thermodesulfatatoraceae:gtdb_genus=g__Thermodesulfatator:gtdb_order=o__Thermodesulfobacteriales:gtdb_phylum=p__Desulfobacterota:gtdb_species=s__Thermodesulfatator indicus:heptad=MCP-38H:species=d__Bacteria_p__Desulfobacterota_c__Thermodesulfobacteria_o__Thermodesulfobacteriales_f__Thermodesulfatatoraceae_g__Thermodesulfatator_s__Thermodesulfatator indicus],RS_GCF_001642325.1_protein.faa_NZ_LSFI01000035.1_29@PF00015_full_PFAM.442.626:0.0530186[&&NHX:Type=GTDB:gtdb_class=c__Thermodesulfobacteria:gtdb_domain=d__Bacteria:gtdb_family=f__Thermodesulfatatoraceae:gtdb_genus=g__Thermodesulfatator:gtdb_order=o__Thermodesulfobacteriales:gtdb_phylum=p__Desulfobacterota:gtdb_species=s__Thermodesulfatator autotrophicus:heptad=MCP-38H:species=d__Bacteria_p__Desulfobacterota_c__Thermodesulfobacteria_o__Thermodesulfobacteriales_f__Thermodesulfatatoraceae_g__Thermodesulfatator_s__Thermodesulfatator autotrophicus])0.956:0.0917403[&&NHX:Sample_counter=:Type_counter=GTDB--2:capture_class_counter=:capture_domain_counter=:capture_family_counter=:capture_genus_counter=:capture_order_counter=:capture_phylum_counter=:capture_species_counter=:evoltype=D:gtdb_class_counter=c__Thermodesulfobacteria--2:gtdb_domain_counter=d__Bacteria--2:gtdb_family_counter=f__Thermodesulfatatoraceae--2:gtdb_genus_counter=g__Thermodesulfatator--2:gtdb_order_counter=o__Thermodesulfobacteriales--2:gtdb_phylum_counter=p__Desulfobacterota--2:gtdb_species_counter=s__Thermodesulfatator autotrophicus--1||s__Thermodesulfatator indicus--1:heptad_counter=MCP-38H--2:lbd_counter=:lca=d__Bacteria:lca_tree=g__Thermodesulfatator:name=N891046:ref_name_counter=])0.642:0.0791248[&&NHX:Sample_counter=:Type_counter=GTDB--3:capture_class_counter=:capture_domain_counter=:capture_family_counter=:capture_genus_counter=:capture_order_counter=:capture_phylum_counter=:capture_species_counter=:evoltype=D:gtdb_class_counter=c__Thermodesulfobacteria--3:gtdb_domain_counter=d__Bacteria--3:gtdb_family_counter=f__Thermodesulfatatoraceae--3:gtdb_genus_counter=g__Thermodesulfatator--3:gtdb_order_counter=o__Thermodesulfobacteriales--3:gtdb_phylum_counter=p__Desulfobacterota--3:gtdb_species_counter=s__Thermodesulfatator atlanticus--1||s__Thermodesulfatator autotrophicus--1||s__Thermodesulfatator indicus--1:heptad_counter=MCP-38H--3:lbd_counter=:lca=d__Bacteria:lca_tree=g__Thermodesulfatator:name=N891047:ref_name_counter=])0.933:0.114362[&&NHX:Sample_counter=:Type_counter=GTDB--4:capture_class_counter=:capture_domain_counter=:capture_family_counter=:capture_genus_counter=:capture_order_counter=:capture_phylum_counter=:capture_species_counter=:evoltype=D:gtdb_class_counter=c__Thermodesulfobacteria--4:gtdb_domain_counter=d__Bacteria--4:gtdb_family_counter=f__Thermodesulfatatoraceae--4:gtdb_genus_counter=g__Thermodesulfatator--4:gtdb_order_counter=o__Thermodesulfobacteriales--4:gtdb_phylum_counter=p__Desulfobacterota--4:gtdb_species_counter=s__Thermodesulfatator atlanticus--2||s__Thermodesulfatator autotrophicus--1||s__Thermodesulfatator indicus--1:heptad_counter=MCP-38H--4:lbd_counter=:lca=d__Bacteria:lca_tree=g__Thermodesulfatator:name=N891048:ref_name_counter=])0:0.0722269[&&NHX:Sample_counter=:Type_counter=GTDB--5:capture_class_counter=:capture_domain_counter=:capture_family_counter=:capture_genus_counter=:capture_order_counter=:capture_phylum_counter=:capture_species_counter=:evoltype=D:gtdb_class_counter=c__Thermodesulfobacteria--5:gtdb_domain_counter=d__Bacteria--5:gtdb_family_counter=f__ST65--1||f__Thermodesulfatatoraceae--4:gtdb_genus_counter=g__Thermodesulfatator--4||g__Thermosulfuriphilus--1:gtdb_order_counter=o__Thermodesulfobacteriales--5:gtdb_phylum_counter=p__Desulfobacterota--5:gtdb_species_counter=s__Thermodesulfatator atlanticus--2||s__Thermodesulfatator autotrophicus--1||s__Thermodesulfatator indicus--1||s__Thermosulfuriphilus ammonigenes--1:heptad_counter=MCP-38H--5:lbd_counter=:lca=d__Bacteria:lca_tree=o__Thermodesulfobacteriales:name=N891049:ref_name_counter=])1:0.288221[&&NHX:Sample_counter=:Type_counter=GTDB--8:capture_class_counter=:capture_domain_counter=:capture_family_counter=:capture_genus_counter=:capture_order_counter=:capture_phylum_counter=:capture_species_counter=:evoltype=D:gtdb_class_counter=c__Thermodesulfobacteria--8:gtdb_domain_counter=d__Bacteria--8:gtdb_family_counter=f__ST65--2||f__Thermodesulfatatoraceae--6:gtdb_genus_counter=g__Thermodesulfatator--4||g__Thermodesulfatator_A--2||g__Thermosulfuriphilus--2:gtdb_order_counter=o__Thermodesulfobacteriales--8:gtdb_phylum_counter=p__Desulfobacterota--8:gtdb_species_counter=s__Thermodesulfatator atlanticus--2||s__Thermodesulfatator autotrophicus--1||s__Thermodesulfatator indicus--1||s__Thermodesulfatator_A atlanticus_A--1||s__Thermodesulfatator_A sp015494065--1||s__Thermosulfuriphilus ammonigenes--2:heptad_counter=MCP-38H--8:lbd_counter=:lca=d__Bacteria:lca_tree=o__Thermodesulfobacteriales:name=N891050:ref_name_counter=])0.815:0.0427122[&&NHX:Sample_counter=rhizpot1--63||rhizpot2--6||rhizpot3--56||rhiztom1--719||rhiztom2--435||rhiztom3--201:Type_counter=GTDB--365||capture--1480:besthit_avg=75.92857142857143:besthit_max=100.0:besthit_min=52.3:besthit_std=7.008448501937692:besthit_sum=20197.0:bitscore_avg=152.79887218045113:bitscore_max=211.0:bitscore_min=79.0:bitscore_std=17.05937352713509:bitscore_sum=40644.5:capture_class_counter=c__Acidimicrobiia--4||c__Acidobacteriae--3||c__Actinomycetia--117||c__Alphaproteobacteria--551||c__Anaerolineae--1||c__Bacilli--16||c__Bdellovibrionia--1||c__Bradymonadia--1||c__Ch29--1||c__Clostridia--24||c__Coriobacteriia--1||c__Cyanobacteriia--1||c__Desulfitobacteriia--1||c__Desulfobacteria--19||c__Desulfobulbia--10||c__Desulfovibrionia--12||c__Desulfuromonadia--13||c__Elusimicrobia--171||c__Fimbriimonadia--1||c__GCA-002687715--1||c__Gammaproteobacteria--413||c__Gemmatimonadetes--8||c__Geothermincolia--4||c__Halobacteria--3||c__Holophagae--1||c__Ktedonobacteria--4||c__Limnocylindria--4||c__Moduliflexia--1||c__Myxococcia--4||c__Negativicutes--3||c__Nitrospiria--1||c__Phycisphaerae--11||c__Planctomycetia--29||c__Polyangia--3||c__RPQS01--4||c__Spirochaetia--4||c__Syntrophobacteria--1||c__Syntrophorhabdia--1||c__Thermococci--1||c__Thermoleophilia--12||c__UBA1135--11||c__UBA1384--1||c__UBA6911--1||c__Verrucomicrobiae--1||c__Vicinamibacteria--5:capture_domain_counter=d__Archaea--4||d__Bacteria--1476:capture_family_counter=f__Acetobacteraceae--5||f__Acidobacteriaceae--2||f__Acutalibacteraceae--1||f__Aeromonadaceae--43||f__Alkalibacteraceae--1||f__Alteromonadaceae--3||f__Anaerolineaceae--1||f__Anaeromyxobacteraceae--1||f__Anaerotignaceae--12||f__Ancalomicrobiaceae--29||f__Azospirillaceae--28||f__Bdellovibrionaceae--1||f__Beijerinckiaceae--135||f__Burkholderiaceae--51||f__CACIAM-22H2--3||f__CAILIB01--1||f__CAIOGM01--1||f__CSP1-4--4||f__Caulobacteraceae--10||f__Celerinatantimonadaceae--1||f__Cellulomonadaceae--29||f__Ch29--1||f__Chromatiaceae--5||f__Chromobacteriaceae--10||f__Clostridiaceae--1||f__Cryptosporangiaceae--1||f__DRQF01--1||f__DSM-9756--1||f__Demequinaceae--1||f__Dermatophilaceae--16||f__Desulfobulbaceae--7||f__Desulfocapsaceae--3||f__Desulfosarcinaceae--18||f__Desulfosudaceae--1||f__Desulfovibrionaceae--12||f__Devosiaceae--2||f__Dongiaceae--5||f__Elainellaceae--1||f__Elsteraceae--1||f__Emcibacteraceae--1||f__Enterobacteriaceae--2||f__FEN-1173--171||f__Ferrovibrionaceae--10||f__Fimbriimonadaceae--1||f__GWC2-71-9--3||f__Ga0077536--3||f__Gaiellaceae--1||f__Gallionellaceae--3||f__Gemmatimonadaceae--4||f__Geobacteraceae--3||f__Geodermatophilaceae--29||f__Haladaptataceae--1||f__Halorhodospiraceae--5||f__Heliobacteriaceae--1||f__Holophagaceae--1||f__Hyphomicrobiaceae--1||f__JAACEH01--9||f__JABJKH01--1||f__JACDCH01--1||f__JACPNS01--2||f__Jatrophihabitantaceae--1||f__Kineosporiaceae--1||f__Ktedonobacteraceae--4||f__Lachnospiraceae--8||f__Lacipirellulaceae--13||f__Longimicrobiaceae--1||f__Magnetospirillaceae--51||f__Maricaulaceae--5||f__Methyloligellaceae--3||f__Methylomonadaceae--1||f__Micromonosporaceae--19||f__Micropepsaceae--1||f__Moduliflexaceae--1||f__Motilibacteraceae--1||f__Myxococcaceae--3||f__NBRC-103111--2||f__Natrialbaceae--2||f__Natronospirillaceae--2||f__Nitrospiraceae--1||f__Nocardioidaceae--2||f__Oleiphilaceae--19||f__Oscillospiraceae--1||f__Paenibacillaceae--11||f__Phreatobacteraceae--1||f__Pirellulaceae--14||f__Pleomorphomonadaceae--1||f__Polyangiaceae--3||f__Pseudomonadaceae--224||f__Pseudopelobacteraceae--7||f__Pseudoxanthobacteraceae--9||f__Quadrisphaeraceae--4||f__RBG-13-55-18--4||f__RPQS01--4||f__Rhizobiaceae--142||f__Rhodanobacteraceae--3||f__Rhodobacteraceae--17||f__Rhodocyclaceae--20||f__Rhodospirillaceae--7||f__S144-34--2||f__SG8-11--1||f__SKKL01--3||f__SM1A02--1||f__SXTU01--1||f__SZUA-540--1||f__SbA1--1||f__Sedimenticolaceae--1||f__Selenomonadaceae--2||f__Shewanellaceae--3||f__Solirubrobacteraceae--9||f__Sphingomonadaceae--35||f__Stappiaceae--2||f__Stellaceae--1||f__Streptosporangiaceae--13||f__Succinivibrionaceae--2||f__Syntrophorhabdaceae--1||f__Syntrophotaleaceae--1||f__Termitinemataceae--3||f__Thermococcaceae--1||f__Thiobacillaceae--3||f__Thiomicrospiraceae--1||f__Tumebacillaceae--3||f__UBA11029--1||f__UBA1268--2||f__UBA1532--1||f__UBA2386--11||f__UBA3086--1||f__UBA6911--1||f__UBA8932--1||f__UTPLA1--1||f__Vibrionaceae--2||f__Vicinamibacteraceae--5||f__WMHbin7--1||f__Xanthobacteraceae--44||f__Xanthomonadaceae--3:capture_genus_counter=g__AAP99--2||g__AC2028--1||g__AG11--1||g__AM51-8--1||g__Achromobacter--1||g__Acidocella--1||g__Acidovorax--4||g__Actinoplanes--16||g__Actinotalea--3||g__Aeromonas--43||g__Agarivorans--1||g__Agrobacterium--4||g__Alkalibacter--1||g__Allorhizobium--4||g__Allosphingosinicella--2||g__Alpha-05--1||g__Alteromonas--1||g__Ameyamaea--1||g__Anaerotignum--12||g__Aquabacterium--1||g__Aquabacterium_A--1||g__Aquitalea--8||g__Arenibacterium--2||g__Arsukibacterium--1||g__Aureimonas--1||g__Azonexus--17||g__Azorhizobium--1||g__Azospirillum--12||g__BOG-931--1||g__BOG-933--3||g__BOLD01--1||g__BRH-c57--2||g__Blastochloris--1||g__Blastococcus--12||g__Bordetella_B--1||g__Bosea--7||g__Botrimarina--1||g__Bradyrhizobium--7||g__Brevundimonas--7||g__Burkholderia--1||g__Butyrivibrio--1||g__CAG-127--1||g__CAHJWH01--1||g__CAIKVZ01--1||g__CAILIB01--1||g__CAIOGM01--1||g__CAIXXC01--1||g__CAIZPE01--1||g__CAJANL01--1||g__Caccovicinus--1||g__Caproicibacter--1||g__Caulobacter--2||g__Cellulomonas--22||g__Ch29--1||g__Chelatococcus_A--2||g__Chromobacterium--1||g__Clostridium_AM--1||g__Cohnella--1||g__Cronobacter--1||g__Cryptosporangium--1||g__Cystobacter--1||g__DRKI01--7||g__DRQF01--1||g__Dactylosporangium--1||g__Delta-02--1||g__Demequina--1||g__Dermatophilus--14||g__Derxia--1||g__Desulforhopalus--1||g__Desulfosarcina--18||g__Desulfosoma--1||g__Desulfosudis--1||g__Devosia--2||g__Dictyobacter--4||g__Dongia--4||g__Duganella--6||g__Dysosmobacter--1||g__Elioraea_A--1||g__Elstera--1||g__Ensifer--1||g__Enterovibrio--2||g__Erythrobacter--3||g__FACHB-886--1||g__Fen-1039--4||g__Fen-1231--2||g__Ferrovibrio--10||g__Flavimobilis--2||g__GCA-2684655--1||g__GCA-2748425--1||g__Ga0077529--1||g__Gallionella--1||g__Gemmobacter_B--1||g__Geodermatophilus--6||g__Geomonas--2||g__Geothrix--1||g__Glycocaulis--4||g__Gulbenkiania--1||g__Hahella--1||g__Halorussus--1||g__Heliobacterium--1||g__Herbaspirillum--3||g__Hoeflea--9||g__Hyalangium--2||g__Hydrogenophaga--1||g__Hyphomicrobium--1||g__Imhoffiella--4||g__J25--2||g__JAABRT01--1||g__JAALLB01--1||g__JAAYDY01--9||g__JABFSM01--1||g__JABJKH01--1||g__JABWCQ01--1||g__JACADY01--1||g__JACDDX01--2||g__JACPNS01--2||g__JACQAF01--1||g__JACQPF01--171||g__JACQWY01--3||g__JACRCG01--7||g__JACRFY01--1||g__JACRPC01--1||g__JADJDQ01--3||g__JAEUIT01--1||g__JAEUJG01--1||g__JAEUKZ01--1||g__JAFAYN01--1||g__JAHJCH01--1||g__JAHJDG01--3||g__Janthinobacterium--1||g__Jiella--1||g__LC5-1--8||g__Lacipirellula--11||g__Leptolinea--1||g__Luteibacter--3||g__Luteitalea--5||g__Lysobacter--1||g__MT45--1||g__Macromonas--8||g__Magnetospirillum--44||g__Maricaulis--1||g__Maridesulfovibrio--2||g__Marinobacter--18||g__Methylobacterium--56||g__Methyloceanibacter--3||g__Methylomonas--1||g__Methylosinus--1||g__Microvirga--69||g__Mobilicoccus--2||g__Modestobacter--8||g__Motilibacter--1||g__NIC37A-2--3||g__Natronolimnobius--1||g__Natronospirillum--1||g__Neorhizobium--8||g__Nitrobacter--4||g__Nitrospira_F--1||g__Niveispirillum--9||g__Nocardioides--2||g__Notoacmeibacter--1||g__Novispirillum--1||g__Novosphingobium--6||g__Oleisolibacter--2||g__PALSA-600--1||g__PFJX01--3||g__Paenibacillus--1||g__Paenibacillus_A--2||g__Paenibacillus_AH--2||g__Paenibacillus_D--1||g__Paenibacillus_T--1||g__Pannonibacter--1||g__Paraburkholderia--2||g__Paracoccus--1||g__Paracraurococcus--1||g__Paremcibacter--1||g__Pectobacterium--1||g__Phaeospirillum--5||g__Phreatobacter--1||g__Pilimelia--2||g__Pinisolibacter--29||g__Planobispora--13||g__Pleomorphomonas--1||g__Pseudoalteromonas--1||g__Pseudodesulfovibrio--1||g__Pseudoduganella--1||g__Pseudolabrys--18||g__Pseudomonas_A--4||g__Pseudomonas_D--1||g__Pseudomonas_E--219||g__Pseudorhodoferax--1||g__Pseudoxanthobacter--9||g__Pusillimonas_D--1||g__QWPN01--1||g__Quadrisphaera--4||g__R-H-3--1||g__R267--1||g__RUG024--1||g__Reinekea--1||g__Rhizobacter--1||g__Rhizobium--102||g__Rhizobium_A--7||g__Rhizorhabdus--1||g__Rhodoferax--3||g__Rhodoplanes--2||g__Rhodopseudomonas--1||g__Rhodospira--2||g__Rhodospirillum--1||g__Roseburia--1||g__Roseomonas_A--1||g__Rubellimicrobium--5||g__Rubrivivax--1||g__S144-34--2||g__SG-bin9--3||g__SKKL01--3||g__SKYL01--5||g__SLIM01--1||g__SXTU01--1||g__SXZD01--3||g__SYBY01--1||g__SYSU-D60014--1||g__SZUA-540--1||g__Saccharibacillus--3||g__Salinadaptatus--1||g__Sanguibacter--2||g__Selenomonas_A--1||g__Shewanella--3||g__Shimia--7||g__Shinella--2||g__Sideroxydans--2||g__Skermanella--2||g__Solidesulfovibrio--9||g__Solincola_A--4||g__Sphaerotilus--1||g__Sphingobium--1||g__Sphingomonas--19||g__Sphingomonas_B--1||g__Sphingomonas_N--1||g__Sphingopyxis--1||g__Sporofaciens--1||g__Stappia--1||g__Stenotrophomonas--2||g__Succinivibrio--2||g__Sulfitobacter_E--1||g__Sulfotelmatobacter--1||g__Sulfuritalea--3||g__Syntrophotalea_A--1||g__Tagaea--1||g__Tardiphaga--6||g__Terracidiphilus--2||g__Thermococcus--1||g__Thiobaca--1||g__Thiomicrorhabdus--1||g__Trinickia--1||g__Tumebacillus--1||g__Tumebacillus_A--2||g__UBA11029--1||g__UBA11682--14||g__UBA2270--2||g__UBA2386--10||g__UBA3086--1||g__UBA3282--1||g__UBA4655--1||g__UBA6911--1||g__UBA6920--1||g__UBA8783--1||g__UTPLA1--1||g__VEOV01--1||g__VKM-B-2647--2||g__VTOM01--1||g__WGGQ01--3||g__WQXQ01--1||g__ZC4RG19--1:capture_order_counter=o__ATCC43930--1||o__Acetobacterales--5||o__Acidimicrobiales--4||o__Acidobacteriales--3||o__Actinomycetales--51||o__Anaerolineales--1||o__Azospirillales--28||o__Bdellovibrionales--1||o__Burkholderiales--87||o__CACIAM-22H2--3||o__CAILIB01--1||o__Caulobacterales--15||o__Ch29--1||o__Chromatiales--6||o__Clostridiales--1||o__Desulfobacterales--19||o__Desulfobulbales--10||o__Desulfovibrionales--12||o__Desulfuromonadales--2||o__Dongiales--5||o__Elainellales--1||o__Elsterales--1||o__Enterobacterales--56||o__Eubacteriales--1||o__F11--171||o__FEN-1346--9||o__Ferrovibrionales--10||o__Fimbriimonadales--1||o__GCA-002687715--1||o__Ga0077536--3||o__Gaiellales--1||o__Gemmatimonadales--7||o__Geobacterales--11||o__Geothermincolales--4||o__Halobacteriales--3||o__Heliobacteriales--1||o__Holophagales--1||o__Ktedonobacterales--4||o__Lachnospirales--20||o__Limnocylindrales--4||o__Longimicrobiales--1||o__Methylococcales--1||o__Micropepsales--1||o__Moduliflexales--1||o__Motilibacterales--1||o__Mycobacteriales--50||o__Myxococcales--4||o__Nitrococcales--5||o__Nitrospirales--1||o__OPB41--1||o__Oscillospirales--2||o__Paenibacillales--13||o__Pedosphaerales--1||o__Phycisphaerales--1||o__Pirellulales--29||o__Polyangiales--3||o__Propionibacteriales--2||o__Pseudomonadales--245||o__RPQS01--4||o__Rhizobiales--369||o__Rhodobacterales--17||o__Rhodospirillales--60||o__S144-34--2||o__SG8-11--1||o__Selenomonadales--2||o__Solirubrobacterales--11||o__Sphingomonadales--36||o__Streptosporangiales--13||o__Syntrophobacterales--1||o__Syntrophorhabdales--1||o__Thermococcales--1||o__Thiomicrospirales--1||o__Treponematales--4||o__Tumebacillales--3||o__UBA11029--1||o__UBA1845--1||o__UBA2386--11||o__UBA6911--1||o__UBA7976--1||o__Vicinamibacterales--5||o__Xanthomonadales--6:capture_phylum_counter=p__AABM5-125-24--4||p__Acidobacteriota--10||p__Actinobacteriota--138||p__Armatimonadota--1||p__Bdellovibrionota--1||p__Chloroflexota--9||p__Cyanobacteria--1||p__Desulfobacterota--43||p__Desulfobacterota_G--1||p__Desulfobacterota_I--12||p__Elusimicrobiota--171||p__Firmicutes--16||p__Firmicutes_A--25||p__Firmicutes_B--1||p__Firmicutes_C--3||p__Gemmatimonadota--8||p__Halobacteriota--3||p__Methanobacteriota_B--1||p__Moduliflexota--1||p__Myxococcota--8||p__Nitrospirota--1||p__Patescibacteria--1||p__Planctomycetota--52||p__Proteobacteria--964||p__Spirochaetota--4||p__Verrucomicrobiota--1:capture_species_counter=s__AAP99 sp001295775--2||s__AC2028 sp902767075--1||s__AG11 sp014378185--1||s__AM51-8 sp017470985--1||s__Achromobacter insuavis--1||s__Acidocella aromatica--1||s__Acidovorax carolinensis--1||s__Acidovorax delafieldii--1||s__Acidovorax kalamii--1||s__Acidovorax sp001464865--1||s__Actinoplanes abujensis--5||s__Actinoplanes cyaneus--2||s__Actinoplanes ferrugineus--1||s__Actinoplanes friuliensis--1||s__Actinoplanes liguriensis--3||s__Actinoplanes siamensis--2||s__Actinoplanes sp015704865--1||s__Actinoplanes tereljensis--1||s__Actinotalea carbonis--1||s__Actinotalea ferrariae--2||s__Aeromonas aquatica--8||s__Aeromonas sanarellii--2||s__Aeromonas veronii_A--33||s__Agarivorans gilvus--1||s__Agrobacterium oryzihabitans--1||s__Agrobacterium tumefaciens_C--3||s__Alkalibacter sp015594845--1||s__Allorhizobium sp003501385--1||s__Allorhizobium vitis--3||s__Allosphingosinicella deserti--1||s__Allosphingosinicella sp016025255--1||s__Alpha-05 sp002307145--1||s__Alteromonas sp018222405--1||s__Ameyamaea chiangmaiensis--1||s__Anaerotignum sp910578425--12||s__Aquabacterium sp903894125--1||s__Aquabacterium_A sp013360485--1||s__Aquitalea sp003693445--8||s__Arenibacterium halophilum--2||s__Arsukibacterium tuosuense--1||s__Aureimonas sp001463765--1||s__Azonexus sp002425245--10||s__Azonexus sp002470165--7||s__Azorhizobium oxalatiphilum--1||s__Azospirillum halopraeferens--1||s__Azospirillum melinis--5||s__Azospirillum oryzae--1||s__Azospirillum rugosum--1||s__Azospirillum soli--2||s__Azospirillum sp003116015--1||s__Azospirillum sp003119115--1||s__BOG-931 sp003164375--1||s__BOG-933 sp003165295--3||s__BOLD01 sp016861345--1||s__BRH-c57 sp000961745--2||s__Blastochloris sulfoviridis--1||s__Blastococcus litoris--4||s__Blastococcus saxobsidens--2||s__Blastococcus sp003319185--1||s__Blastococcus sp004570385--1||s__Blastococcus sp004570425--1||s__Blastococcus sp004570875--3||s__Bordetella_B sp007679965--1||s__Bosea lupini--1||s__Bosea sp001748145--1||s__Bosea sp002220095--1||s__Bosea sp016428755--2||s__Bosea sp900473415--1||s__Bosea vaviloviae_B--1||s__Botrimarina sp007745835--1||s__Bradyrhizobium betae--1||s__Bradyrhizobium erythrophlei_D--1||s__Bradyrhizobium guangxiense--1||s__Bradyrhizobium liaoningense_B--1||s__Bradyrhizobium sp000026145--1||s__Bradyrhizobium sp001556045--1||s__Bradyrhizobium sp018130385--1||s__Brevundimonas sp006515835--7||s__Burkholderia sp000687455--1||s__Butyrivibrio sp000526935--1||s__CAG-127 sp002431865--1||s__CAHJWH01 sp009765965--1||s__CAIKVZ01 sp903830985--1||s__CAILIB01 sp903834195--1||s__CAIOGM01 sp903929485--1||s__CAIXXC01 sp903923205--1||s__CAIZPE01 sp016710525--1||s__CAJANL01 sp016183945--1||s__Caccovicinus sp910589195--1||s__Caproicibacter sp002409585--1||s__Caulobacter radicis--1||s__Caulobacter segnis--1||s__Cellulomonas cellasea--15||s__Cellulomonas persica--2||s__Cellulomonas septica--2||s__Cellulomonas sp003696205--1||s__Cellulomonas sp014763765--1||s__Cellulomonas sp018898235--1||s__Ch29 sp013540605--1||s__Chelatococcus_A sambhunathii--2||s__Chromobacterium sp002924365--1||s__Clostridium_AM carboxidivorans--1||s__Cohnella sp004801405--1||s__Cronobacter universalis--1||s__Cryptosporangium arvum--1||s__Cystobacter fuscus--1||s__DRKI01 sp015484845--7||s__DRQF01 sp011369445--1||s__Dactylosporangium siamense--1||s__Delta-02 sp003506795--1||s__Demequina aestuarii--1||s__Dermatophilus congolensis--14||s__Derxia lacustris--1||s__Desulforhopalus sp001799365--1||s__Desulfosarcina alkanivorans--17||s__Desulfosarcina ovata--1||s__Desulfosoma infernum_A--1||s__Desulfosudis oleovorans--1||s__Devosia ginsengisoli--2||s__Dictyobacter kobayashii--4||s__Dongia sp000620685--4||s__Duganella sp009857495--1||s__Duganella sp009857915--1||s__Duganella sp019219065--4||s__Dysosmobacter sp910589315--1||s__Elioraea_A rosea--1||s__Elstera cyanobacteriorum--1||s__Ensifer sp002002725--1||s__Enterovibrio coralii--2||s__Erythrobacter sp001720465--1||s__Erythrobacter tepidarius--2||s__FACHB-886 sp014764505--1||s__Fen-1039 sp003158875--4||s__Fen-1231 sp017881585--2||s__Ferrovibrio sp002796975--1||s__Ferrovibrio sp018336035--2||s__Ferrovibrio terrae--7||s__Flavimobilis hominis--1||s__Flavimobilis marinus--1||s__GCA-2684655 sp011051855--1||s__GCA-2748425 sp002748425--1||s__Ga0077529 sp001464525--1||s__Gallionella sp016218475--1||s__Gemmobacter_B sp002855575--1||s__Geodermatophilus amargosae--4||s__Geodermatophilus aquaeductus--1||s__Geodermatophilus tzadiensis--1||s__Geomonas bremensis--2||s__Geothrix fermentans--1||s__Glycocaulis alkaliphilus--4||s__Gulbenkiania mobilis--1||s__Hahella sp002260525--1||s__Halorussus sp010747475--1||s__Heliobacterium chlorum--1||s__Herbaspirillum frisingense_B--1||s__Herbaspirillum sp000282135--1||s__Herbaspirillum sp000577615--1||s__Hoeflea halophila--9||s__Hyalangium minutum--2||s__Hydrogenophaga sp014773545--1||s__Hyphomicrobium sp002928955--1||s__Imhoffiella purpurea--4||s__J25 sp004343725--2||s__JAABRT01 sp011390805--1||s__JAALLB01 sp017643495--1||s__JAAYDY01 sp016935955--9||s__JABFSM01 sp902826755--1||s__JABJKH01 sp018660465--1||s__JABWCQ01 sp016702305--1||s__JACADY01 sp013389115--1||s__JACDDX01 sp013813435--1||s__JACDDX01 sp013820855--1||s__JACPNS01 sp016462645--2||s__JACQAF01 sp016195145--1||s__JACQPF01 sp016207625--171||s__JACQWY01 sp016209015--3||s__JACRCG01 sp903901875--7||s__JACRFY01 sp016212565--1||s__JACRPC01 sp016214125--1||s__JADJDQ01 sp016702605--3||s__JAEUIT01 sp016795035--1||s__JAEUJG01 sp016794765--1||s__JAEUKZ01 sp016793045--1||s__JAFAYN01 sp019240375--1||s__JAHJCH01 sp018813065--1||s__JAHJDG01 sp018812265--3||s__Janthinobacterium sp002813325--1||s__Jiella pacifica--1||s__LC5-1 sp016781085--8||s__Lacipirellula limnantheis--5||s__Lacipirellula parvula--1||s__Lacipirellula sp013822725--5||s__Leptolinea sp012798615--1||s__Luteibacter sp014192715--3||s__Luteitalea sp001464065--5||s__Lysobacter enzymogenes_B--1||s__MT45 sp900100325--1||s__Macromonas bipunctata--8||s__Magnetospirillum sp006218045--44||s__Maricaulis maris--1||s__Maridesulfovibrio gilichinskyi--2||s__Marinobacter excellens--2||s__Marinobacter gudaonensis--15||s__Marinobacter sp008107725--1||s__Methylobacterium aquaticum_C--1||s__Methylobacterium currus--2||s__Methylobacterium durans--1||s__Methylobacterium frigidaeris--1||s__Methylobacterium pseudosasicola--2||s__Methylobacterium sp001455965--1||s__Methylobacterium sp001542815--10||s__Methylobacterium sp002778835--1||s__Methylobacterium sp008040085--3||s__Methylobacterium sp014191355--1||s__Methylobacterium sp019216885--2||s__Methylobacterium sp900112625--6||s__Methylobacterium tarhaniae--14||s__Methylobacterium terrae--5||s__Methylobacterium thiocyanatum--5||s__Methylobacterium zatmanii--1||s__Methyloceanibacter superfactus--3||s__Methylomonas koyamae--1||s__Methylosinus sp000685825--1||s__Microvirga makkahensis--63||s__Microvirga sp018069605--6||s__Mobilicoccus sp012277275--2||s__Modestobacter marinus--6||s__Modestobacter marinus_A--2||s__Motilibacter rhizosphaerae--1||s__NIC37A-2 sp002085155--3||s__Natronolimnobius baerhuensis--1||s__Natronospirillum operosum--1||s__Neorhizobium cerealis--3||s__Neorhizobium sp003597675--1||s__Neorhizobium sp900472395--4||s__Nitrobacter sp001896955--4||s__Nitrospira_F sp902500805--1||s__Niveispirillum sp009495745--9||s__Nocardioides daphniae--2||s__Notoacmeibacter marinus--1||s__Novispirillum itersonii--1||s__Novosphingobium sp002336765--2||s__Novosphingobium umbonatum--4||s__Oleisolibacter albus--2||s__PALSA-600 sp009702325--1||s__PFJX01 sp903883985--3||s__Paenibacillus cellulositrophicus_A--1||s__Paenibacillus_A sp900766135--2||s__Paenibacillus_AH cisolokensis--2||s__Paenibacillus_D daejeonensis--1||s__Paenibacillus_T kobensis--1||s__Pannonibacter phragmitetus--1||s__Paraburkholderia kururiensis--1||s__Paraburkholderia unamae--1||s__Paracoccus tibetensis--1||s__Paracraurococcus ruber--1||s__Paremcibacter sp013152755--1||s__Pectobacterium polaris--1||s__Phaeospirillum kuznetsovii--1||s__Phaeospirillum magneticum--4||s__Phreatobacter oligotrophus--1||s__Pilimelia anulata--1||s__Pilimelia terevasa--1||s__Pinisolibacter sp002298965--29||s__Planobispora longispora--11||s__Planobispora siamensis--2||s__Pleomorphomonas sp004366315--1||s__Pseudoalteromonas luteoviolacea_C--1||s__Pseudodesulfovibrio aespoeensis--1||s__Pseudoduganella violaceinigra--1||s__Pseudolabrys sp003133345--7||s__Pseudolabrys sp019246455--11||s__Pseudomonas_A stutzeri_AE--1||s__Pseudomonas_A stutzeri_Q--2||s__Pseudomonas_A stutzeri_T--1||s__Pseudomonas_D pachastrellae--1||s__Pseudomonas_E brassicacearum--2||s__Pseudomonas_E bubulae--5||s__Pseudomonas_E cannabina--1||s__Pseudomonas_E chlororaphis_D--17||s__Pseudomonas_E chlororaphis_E--3||s__Pseudomonas_E entomophila--6||s__Pseudomonas_E entomophila_C--1||s__Pseudomonas_E fluorescens_AN--1||s__Pseudomonas_E fluorescens_BF--1||s__Pseudomonas_E fluorescens_BN--1||s__Pseudomonas_E fluorescens_BR--1||s__Pseudomonas_E fluorescens_C--1||s__Pseudomonas_E frederiksbergensis_F--1||s__Pseudomonas_E fulva_C--10||s__Pseudomonas_E fuscovaginae_B--2||s__Pseudomonas_E haemolytica--5||s__Pseudomonas_E japonica--1||s__Pseudomonas_E jessenii--17||s__Pseudomonas_E koreensis_E--1||s__Pseudomonas_E lalucatii--1||s__Pseudomonas_E mandelii--1||s__Pseudomonas_E migulae--2||s__Pseudomonas_E prosekii--3||s__Pseudomonas_E protegens_B--6||s__Pseudomonas_E putida_B--2||s__Pseudomonas_E putida_L--3||s__Pseudomonas_E sihuiensis--2||s__Pseudomonas_E sp000282315--92||s__Pseudomonas_E sp001308855--2||s__Pseudomonas_E sp001655595--1||s__Pseudomonas_E sp003523465--1||s__Pseudomonas_E sp003852235--1||s__Pseudomonas_E sp004136015--1||s__Pseudomonas_E sp009764645--10||s__Pseudomonas_E sp012985665--1||s__Pseudomonas_E sp013386825--1||s__Pseudomonas_E sp014268745--4||s__Pseudomonas_E sp016651105--1||s__Pseudomonas_E sp016658545--1||s__Pseudomonas_E sp900187455--3||s__Pseudomonas_E sp900580865--1||s__Pseudomonas_E sp902506535--1||s__Pseudomonas_E vranovensis--1||s__Pseudorhodoferax aquiterrae--1||s__Pseudoxanthobacter spirostomi--9||s__Pusillimonas_D thiosulfatoxidans--1||s__QWPN01 sp016872955--1||s__Quadrisphaera sp014270065--1||s__Quadrisphaera sp015390235--2||s__Quadrisphaera sp900101335--1||s__R-H-3 sp002198675--1||s__R267 sp013340205--1||s__RUG024 sp900314765--1||s__Reinekea sp015687175--1||s__Rhizobacter sp000799305--1||s__Rhizobium anhuiense--1||s__Rhizobium bangladeshense--2||s__Rhizobium bangladeshense_B--1||s__Rhizobium binae--1||s__Rhizobium ecuadorense--3||s__Rhizobium etli_B--1||s__Rhizobium hainanense--1||s__Rhizobium leguminosarum_D--9||s__Rhizobium leguminosarum_K--2||s__Rhizobium leguminosarum_M--4||s__Rhizobium ruizarguesonis--1||s__Rhizobium sp002531825--2||s__Rhizobium sp900471925--1||s__Rhizobium sp900472625--1||s__Rhizobium sp900489925--1||s__Rhizobium sullae--69||s__Rhizobium tibeticum--1||s__Rhizobium tropici_A--1||s__Rhizobium_A rhizoryzae--4||s__Rhizobium_A sp005222845--2||s__Rhizobium_A straminoryzae--1||s__Rhizorhabdus sp004297635--1||s__Rhodoferax sp903856025--1||s__Rhodoferax sp903876045--1||s__Rhodoferax sp903876735--1||s__Rhodoplanes roseus--1||s__Rhodoplanes sp000293785--1||s__Rhodopseudomonas palustris_H--1||s__Rhodospira trueperi--2||s__Rhodospirillum rubrum--1||s__Roseburia hominis--1||s__Roseomonas_A sp011040385--1||s__Rubellimicrobium aerolatum--5||s__Rubrivivax sp016789955--1||s__S144-34 sp015494165--2||s__SG-bin9 sp002083525--3||s__SKKL01 sp007121465--3||s__SKYL01 sp007121755--5||s__SLIM01 sp011390365--1||s__SXTU01 sp005791875--1||s__SXZD01 sp005788065--3||s__SYBY01 sp016463765--1||s__SYSU-D60014 sp003576685--1||s__SZUA-540 sp003250235--1||s__Saccharibacillus deserti--1||s__Saccharibacillus qingshengii--1||s__Saccharibacillus sp002205895--1||s__Salinadaptatus halalkaliphilus--1||s__Sanguibacter inulinus--1||s__Sanguibacter keddieii--1||s__Selenomonas_A ruminantium_F--1||s__Shewanella carassii--2||s__Shewanella sp000217915--1||s__Shimia isoporae--7||s__Shinella zoogloeoides--2||s__Sideroxydans sp003445795--2||s__Skermanella stibiiresistens--2||s__Solidesulfovibrio magneticus_A--9||s__Solincola_A quzhuomuensis--4||s__Sphaerotilus sp013294065--1||s__Sphingobium sp017984895--1||s__Sphingomonas hankookensis--1||s__Sphingomonas melonis_A--2||s__Sphingomonas sanguinis_B--9||s__Sphingomonas sp001421715--6||s__Sphingomonas sp012035195--1||s__Sphingomonas_B sp002291855--1||s__Sphingomonas_N oligoaromativorans--1||s__Sphingopyxis sp001468395--1||s__Sporofaciens sp000403455--1||s__Stappia stellulata--1||s__Stenotrophomonas koreensis--1||s__Stenotrophomonas sp004348115--1||s__Succinivibrio sp902772715--2||s__Sulfitobacter_E sabulilitoris--1||s__Sulfotelmatobacter sp003168355--1||s__Sulfuritalea sp903933395--3||s__Syntrophotalea_A acetylenivorans--1||s__Tagaea sp016794025--1||s__Tardiphaga sp014377915--6||s__Terracidiphilus sp003138365--1||s__Terracidiphilus sp003142935--1||s__Thermococcus profundus--1||s__Thiobaca trueperi--1||s__Thiomicrorhabdus sp016938655--1||s__Trinickia sp005280735--1||s__Tumebacillus permanentifrigoris--1||s__Tumebacillus_A algifaecis--2||s__UBA11029 sp002411145--1||s__UBA11682 sp003455945--14||s__UBA2270 sp903891045--2||s__UBA2386 sp005776475--7||s__UBA2386 sp016794485--3||s__UBA3086 sp002367305--1||s__UBA3282 sp002492725--1||s__UBA4655 sp002405515--1||s__UBA6911 sp016934295--1||s__UBA6920 sp002448875--1||s__UBA8783 sp003516955--1||s__UTPLA1 sp002050205--1||s__VEOV01 sp012026855--1||s__VKM-B-2647 sp000829455--2||s__VTOM01 sp009765365--1||s__WGGQ01 sp009296285--3||s__WQXQ01 sp009780545--1||s__ZC4RG19 sp016936035--1:evalue_avg=1.1395902816868187e-23:evalue_max=3.01e-21:evalue_min=1.72e-70:evalue_std=1.8455203547469385e-22:evalue_sum=3.031310149286938e-21:gapopen_avg=0.21804511278195488:gapopen_max=2.0:gapopen_min=0.0:gapopen_std=0.5115768573499244:gapopen_sum=58.0:gtdb_class_counter=c__Acidimicrobiia--1||c__Actinomycetia--1||c__Alphaproteobacteria--16||c__B47-G6--1||c__B62-G9--1||c__Bacilli--48||c__Cloacimonadia--2||c__Desulfobacteria--17||c__Desulfobulbia--5||c__Desulfovibrionia--1||c__Dissulfuribacteria--15||c__FEN-1099--2||c__Fibrobacteria--65||c__Gammaproteobacteria--11||c__JADFXK01--14||c__Krumholzibacteria--6||c__Lentisphaeria--2||c__Magnetococcia--6||c__OXYB2-FULL-49-7--1||c__Oligoflexia--5||c__Ozemobacteria--2||c__Phycisphaerae--10||c__Planctomycetia--87||c__Polyangia--2||c__Spirochaetia--3||c__Thermodesulfobacteria--30||c__UBA11346--2||c__UBA1135--3||c__UBA7883--5||c__UBA9042--1:gtdb_domain_counter=d__Archaea--1||d__Bacteria--364:gtdb_family_counter=f__47-G6--1||f__4be13--1||f__Aneurinibacillaceae--3||f__Anoxybacillaceae--1||f__Azospirillaceae--1||f__B32-G16--1||f__B62-G9--1||f__Bacillaceae_M--1||f__Beijerinckiaceae--3||f__Bog-1112--1||f__Casimicrobiaceae--1||f__Cohaesibacteraceae--1||f__DC0425bin3--5||f__DSM-18226--1||f__Desulfobacteraceae--1||f__Desulfobulbaceae--3||f__Desulfocapsaceae--1||f__Desulfococcaceae--1||f__Desulforegulaceae--2||f__Desulfosarcinaceae--2||f__Desulfosudaceae--2||f__Desulfovibrionaceae--1||f__Desulfurivibrionaceae--1||f__Dissulfuribacteraceae--1||f__Dissulfurirhabdaceae--2||f__FEN-1099--2||f__Fibrobacteraceae--63||f__GCA-002748355--1||f__GCA-2742885--2||f__GCA-2746535--1||f__HGW-17--2||f__HTCC2089--1||f__JAABTS01--1||f__JAADHN01--1||f__JACRGQ01--5||f__JADFXK01--14||f__JADGBV01--1||f__JAEUSG01--1||f__JAFGRV01--1||f__LZORAL124-64-63--6||f__Lacipirellulaceae--20||f__MH13--1||f__Magnetaquicoccaceae--1||f__Magnetomoraceae--6||f__Maricaulaceae--1||f__Micavibrionaceae--1||f__Nitriliruptoraceae--1||f__Oligoflexaceae--4||f__Ozemobacteraceae--2||f__PWPN01--3||f__Pirellulaceae--51||f__Planctomycetaceae--2||f__Planococcaceae--42||f__Psychromonadaceae--1||f__QOAL01--8||f__S140-46--2||f__SM23-30--7||f__ST65--3||f__SZUA-35--1||f__Shewanellaceae--1||f__Stappiaceae--3||f__Terasakiellaceae--5||f__Thermodesulfatatoraceae--15||f__Thermodesulfobacteriaceae--12||f__Thermoguttaceae--14||f__Treponemataceae--1||f__UBA2386--2||f__UBA5070--2||f__UBA5754--2||f__UBA9042--1||f__Vibrionaceae--7||f__YB12-FULL-65-16--1||f__YD0425bin50--1:gtdb_genus_counter=g__AM-0621--2||g__Aeoliella--1||g__Aliivibrio--1||g__Aneurinibacillus--3||g__Anoxybacillus_B--1||g__Aureliella--1||g__Azospirillum--1||g__B32-G16--1||g__B47-G6--1||g__Bacillus_BB--1||g__Blastopirellula--3||g__Botrimarina--3||g__Bremerella--12||g__Bythopirellula--3||g__CADEDH01--1||g__CAINDZ01--6||g__CAIRAY01--2||g__CAIWHR01--1||g__CAJBNH01--1||g__Caldimicrobium--11||g__Caryophanon--2||g__Chelatococcus_A--3||g__Cohaesibacter--1||g__Crateriforma--2||g__DC0425bin3--1||g__DRHN01--1||g__Desulfobacter--1||g__Desulfobotulus--1||g__Desulfobulbus_A--1||g__Desulfonema_C--1||g__Desulforegula--1||g__Desulforhopalus--1||g__Desulfosarcina--2||g__Desulfosudis--2||g__Dissulfuribacter--1||g__Dissulfurirhabdus--2||g__Fibromonas--60||g__GCA-2702655--1||g__GCA-2726245--2||g__GCA-2733575--3||g__GCA-2742885--2||g__GCA-2746535--1||g__Ga0077529--2||g__HA3dbin3--4||g__HyVt-539--1||g__JAABTD01--1||g__JAABTS01--1||g__JAADCZ01--3||g__JAADHN01--1||g__JAANAU01--1||g__JAAYVF01--2||g__JAAZFC01--1||g__JABSRF01--1||g__JABWBD01--1||g__JACQEX01--3||g__JACRGQ01--2||g__JADFXK01--14||g__JADFXM01--2||g__JADGBM01--1||g__JADGBV01--1||g__JAEIOG01--3||g__JAEUSG01--1||g__JAFGDS01--3||g__JAFGFF01--5||g__JAFGFX01--1||g__JAFGFZ01--2||g__JAFGHE01--3||g__JAFGKA01--1||g__JAFGKU01--1||g__JAFGPV01--4||g__JAGNEZ01--2||g__JAHJMN01--2||g__Kurthia--3||g__Lacipirellula--4||g__Lysinibacillus--14||g__Lysinibacillus_B--4||g__MADRE1--1||g__MH13--1||g__Magnetomorum--6||g__Maricaulis--1||g__Mesobacillus--1||g__Metalysinibacillus--4||g__Metasolibacillus--2||g__Novipirellula--4||g__Photobacterium--3||g__Pirellula_B--3||g__Posidoniimonas--4||g__Pseudobacteriovorax--4||g__Psychromonas--1||g__QOAL01--1||g__Rhodopirellula--1||g__Roseibium--3||g__Rosistilla--6||g__Rubripirellula--2||g__Rummeliibacillus--3||g__S140-46--2||g__S141-3--1||g__S143-34--2||g__S144-17--2||g__SKTG01--1||g__SZUA-309--1||g__Shewanella--1||g__Solibacillus--4||g__Sporosarcina--1||g__Stieleria--3||g__Terasakiella--5||g__Thermodesulfatator--6||g__Thermodesulfatator_A--9||g__Thermodesulfobacterium--1||g__Thermosulfuriphilus--3||g__Treponema_D--1||g__UBA10518--2||g__UBA11386--1||g__UBA2386--2||g__UBA5070--2||g__UBA5754--2||g__UBA6163--8||g__UBA9664--1||g__Ureibacillus--3||g__Vibrio--3||g__Viridibacillus--2||g__YB12-FULL-65-16--1||g__YD0425bin50--1:gtdb_order_counter=o__Acidimicrobiales--1||o__Aneurinibacillales--3||o__Azospirillales--1||o__B47-G6B--1||o__B62-G9--1||o__Bacillales--1||o__Bacillales_A--42||o__Bacillales_B--1||o__Bacillales_F--1||o__Burkholderiales--1||o__Caulobacterales--1||o__Cloacimonadales--2||o__Desulfobacterales--17||o__Desulfobulbales--5||o__Desulfovibrionales--1||o__Dissulfuribacterales--15||o__Enterobacterales--9||o__FEN-1099--2||o__Fibrobacterales--63||o__GCA-2746535--1||o__HGW-17--2||o__JACRGQ01--5||o__JADFXK01--14||o__JADGBV01--1||o__LZORAL124-64-63--6||o__Magnetococcales--6||o__Micavibrionales--1||o__Nitriliruptorales--1||o__OXYB2-FULL-49-7--1||o__Oligoflexales--5||o__Ozemobacterales--2||o__Pirellulales--85||o__Planctomycetales--2||o__Pseudomonadales--1||o__Rhizobiales--8||o__Rhodospirillales--5||o__SPDA01--1||o__SZUA-6--1||o__Sedimentisphaerales--7||o__Thermodesulfobacteriales--30||o__Treponematales--1||o__UBA1407--2||o__UBA1845--3||o__UBA2386--3||o__UBA5070--2||o__UBA9042--1:gtdb_phylum_counter=p__Actinobacteriota--2||p__Bdellovibrionota--5||p__Cloacimonadota--2||p__Desulfobacterota--81||p__Desulfobacterota_I--1||p__FEN-1099--2||p__Fibrobacterota--66||p__Firmicutes--48||p__Krumholzibacteriota--6||p__Myxococcota--3||p__Nitrospinota--5||p__Planctomycetota--102||p__Proteobacteria--33||p__Riflebacteria--2||p__Spirochaetota--4||p__Thermoplasmatota--1||p__Verrucomicrobiota--2:gtdb_species_counter=s__AM-0621 sp900299185--2||s__Aeoliella sp003233055--1||s__Aliivibrio sp016764915--1||s__Aneurinibacillus aneurinilyticus--1||s__Aneurinibacillus migulanus--1||s__Aneurinibacillus soli--1||s__Anoxybacillus_B vitaminiphilus--1||s__Aureliella helgolandensis--1||s__Azospirillum sp003116015--1||s__B32-G16 sp003645645--1||s__B47-G6 sp003663565--1||s__Bacillus_BB thermozeamaize--1||s__Blastopirellula marina--2||s__Blastopirellula retiformator--1||s__Botrimarina colliarenosi--1||s__Botrimarina hoheduenensis--1||s__Botrimarina sp007745835--1||s__Bremerella cremea_A--3||s__Bremerella marina_A--4||s__Bremerella marina_B--2||s__Bremerella sp016124445--2||s__Bremerella volcania--1||s__Bythopirellula sp013151315--1||s__Bythopirellula sp013152205--1||s__Bythopirellula sp013152515--1||s__CADEDH01 sp902826025--1||s__CAINDZ01 sp016703265--1||s__CAINDZ01 sp016712675--1||s__CAINDZ01 sp016873405--1||s__CAINDZ01 sp903847545--1||s__CAINDZ01 sp903859215--1||s__CAINDZ01 sp903912525--1||s__CAIRAY01 sp903876665--2||s__CAIWHR01 sp903912485--1||s__CAJBNH01 sp903955385--1||s__Caldimicrobium sp002441555--2||s__Caldimicrobium sp009903935--2||s__Caldimicrobium sp011055415--3||s__Caldimicrobium sp011375865--1||s__Caldimicrobium thiodismutans--1||s__Caldimicrobium thiodismutans_A--1||s__Caldimicrobium thiodismutans_B--1||s__Caryophanon latum--1||s__Caryophanon sp018384745--1||s__Chelatococcus_A caeni--1||s__Chelatococcus_A composti--1||s__Chelatococcus_A sambhunathii--1||s__Cohaesibacter sp900215505--1||s__Crateriforma conspicua--1||s__Crateriforma spongiae--1||s__DC0425bin3 sp002753665--1||s__DRHN01 sp011049595--1||s__Desulfobacter curvatus--1||s__Desulfobotulus alkaliphilus--1||s__Desulfobulbus_A propionicus_C--1||s__Desulfonema_C magnum--1||s__Desulforegula conservatrix--1||s__Desulforhopalus sp011390165--1||s__Desulfosarcina cetonica--1||s__Desulfosarcina sp002747175--1||s__Desulfosudis oleovorans--1||s__Desulfosudis sp002085115--1||s__Dissulfuribacter sp015494155--1||s__Dissulfurirhabdus thermomarina--2||s__Fibromonas sp001462225--18||s__Fibromonas sp001462235--12||s__Fibromonas sp009777135--4||s__Fibromonas sp009786285--2||s__Fibromonas sp009787645--2||s__Fibromonas sp009788135--3||s__Fibromonas termitidis--19||s__GCA-2702655 sp002702655--1||s__GCA-2726245 sp014381825--2||s__GCA-2733575 sp002733575--3||s__GCA-2742885 sp002742885--2||s__GCA-2746535 sp002746535--1||s__Ga0077529 sp001464525--2||s__HA3dbin3 sp002753495--1||s__HA3dbin3 sp015228935--1||s__HA3dbin3 sp015229045--1||s__HA3dbin3 sp015231175--1||s__HyVt-539 sp011321845--1||s__JAABTD01 sp011390065--1||s__JAABTS01 sp011389735--1||s__JAADCZ01 sp013154175--2||s__JAADCZ01 sp015493475--1||s__JAADHN01 sp013151865--1||s__JAANAU01 sp015232705--1||s__JAAYVF01 sp012517325--2||s__JAAZFC01 sp012511955--1||s__JABSRF01 sp013215275--1||s__JABWBD01 sp013360685--1||s__JACQEX01 sp016200345--3||s__JACRGQ01 sp016217735--2||s__JADFXK01 sp015233055--3||s__JADFXK01 sp015233285--4||s__JADFXK01 sp015233295--2||s__JADFXK01 sp015233625--5||s__JADFXM01 sp015232575--1||s__JADFXM01 sp015233565--1||s__JADGBM01 sp015231515--1||s__JADGBV01 sp015231345--1||s__JAEIOG01 sp016342495--3||s__JAEUSG01 sp016788315--1||s__JAFGDS01 sp016931995--3||s__JAFGFF01 sp016931075--5||s__JAFGFX01 sp016930855--1||s__JAFGFZ01 sp016930815--2||s__JAFGHE01 sp016930295--3||s__JAFGKA01 sp016928855--1||s__JAFGKU01 sp016928415--1||s__JAFGPV01 sp016936015--4||s__JAGNEZ01 sp018003015--2||s__JAHJMN01 sp016937155--1||s__JAHJMN01 sp018821305--1||s__Kurthia huakuii--1||s__Kurthia intestinigallinarum--1||s__Kurthia senegalensis--1||s__Lacipirellula limnantheis--1||s__Lacipirellula parvula--2||s__Lacipirellula sp013822725--1||s__Lysinibacillus boronitolerans--1||s__Lysinibacillus capsici--1||s__Lysinibacillus contaminans--1||s__Lysinibacillus fusiformis--1||s__Lysinibacillus fusiformis_D--1||s__Lysinibacillus fusiformis_F--2||s__Lysinibacillus macroides--2||s__Lysinibacillus pakistanensis--1||s__Lysinibacillus sp001308875--1||s__Lysinibacillus sp002973635--2||s__Lysinibacillus sp009724685--1||s__Lysinibacillus_B odysseyi--1||s__Lysinibacillus_B odysseyi_A--2||s__Lysinibacillus_B sp002359075--1||s__MADRE1 sp004796465--1||s__MH13 sp017642935--1||s__Magnetomorum sp002753725--6||s__Maricaulis sp018222865--1||s__Mesobacillus sp018613155--1||s__Metalysinibacillus alkalisoli--2||s__Metalysinibacillus jejuensis--1||s__Metalysinibacillus saudimassiliensis--1||s__Metasolibacillus fluoroglycofenilyticus--1||s__Metasolibacillus ndiopicus--1||s__Novipirellula sp007859835--4||s__Photobacterium alginatilyticum--1||s__Photobacterium chitinilyticum--1||s__Photobacterium proteolyticum--1||s__Pirellula_B sp001610875--1||s__Pirellula_B sp903858115--1||s__Pirellula_B sp903892365--1||s__Posidoniimonas corsicana--3||s__Posidoniimonas polymericola--1||s__Pseudobacteriovorax sp013215145--4||s__Psychromonas hadalis--1||s__QOAL01 sp003978135--1||s__Rhodopirellula pilleata--1||s__Roseibium aggregatum_C--1||s__Roseibium album--1||s__Roseibium sp000521215--1||s__Rosistilla carotiformis--2||s__Rosistilla oblonga--2||s__Rosistilla sp007741475--2||s__Rubripirellula obstinata--1||s__Rubripirellula tenax--1||s__Rummeliibacillus sp003576525--1||s__Rummeliibacillus stabekisii--1||s__Rummeliibacillus suwonensis--1||s__S140-46 sp015491585--2||s__S141-3 sp015490875--1||s__S143-34 sp015489365--2||s__S144-17 sp015486425--1||s__S144-17 sp015494395--1||s__SKTG01 sp007120485--1||s__SZUA-309 sp003228415--1||s__Shewanella benthica_A--1||s__Solibacillus cecembensis--1||s__Solibacillus sp003073375--2||s__Solibacillus sp014836905--1||s__Sporosarcina sp009651005--1||s__Stieleria baltica_A--1||s__Stieleria lacunae--1||s__Stieleria varia--1||s__Terasakiella brassicae--1||s__Terasakiella magnetica_A--1||s__Terasakiella pusilla--1||s__Terasakiella sp004564135--1||s__Terasakiella sp013373205--1||s__Thermodesulfatator atlanticus--3||s__Thermodesulfatator autotrophicus--2||s__Thermodesulfatator indicus--1||s__Thermodesulfatator_A atlanticus_A--3||s__Thermodesulfatator_A sp013153725--1||s__Thermodesulfatator_A sp015494065--5||s__Thermodesulfobacterium hveragerdense--1||s__Thermosulfuriphilus ammonigenes--3||s__Treponema_D pectinovorum--1||s__UBA10518 sp003604995--1||s__UBA10518 sp011372855--1||s__UBA11386 sp016929515--1||s__UBA2386 sp016793305--1||s__UBA2386 sp016794485--1||s__UBA5070 sp002414805--1||s__UBA5070 sp903825275--1||s__UBA5754 sp002419025--2||s__UBA6163 sp002428205--4||s__UBA6163 sp003506095--4||s__UBA9664 sp002710775--1||s__Ureibacillus antri--1||s__Ureibacillus endophyticus--1||s__Ureibacillus xyleni--1||s__Vibrio marinisediminis--1||s__Vibrio sp002342735--2||s__Viridibacillus arenosi--1||s__Viridibacillus sp002813185--1||s__YB12-FULL-65-16 sp001803235--1||s__YD0425bin50 sp002753105--1:heptad_counter=MCP-24H--6||MCP-36H--3||MCP-38H--1594||MCP-40H--28||MCP-42H--115||MCP-44H--62||MCP-48H--1||MCP-58H--36:lbd_counter=4HB_MCP_1--1:lca_tree=d__Bacteria:length_avg=116.52631578947368:length_max=175.0:length_min=44.0:length_std=17.1131986787065:length_sum=30996.0:mismatch_avg=28.44360902255639:mismatch_max=66.0:mismatch_min=0.0:mismatch_std=11.068850417605006:mismatch_sum=7566.0:name=N891051:qcovhsp_avg=98.30187969924812:qcovhsp_max=100.0:qcovhsp_min=95.0:qcovhsp_std=1.3505401576956493:qcovhsp_sum=26148.3:qend_avg=117.53383458646617:qend_max=175.0:qend_min=44.0:qend_std=17.231848036409026:qend_sum=31264.0:qstart_avg=2.199248120300752:qstart_max=9.0:qstart_min=1.0:qstart_std=1.3008558135465909:qstart_sum=585.0:ref_name_counter=GB_GCA_001464525.1_protein.faa_LNDY01000501.1_21@PF00015_full_PFAM.40.227--3||GB_GCA_001464525.1_protein.faa_LNDY01000545.1_1@PF00015_full_PFAM.255.443--1||GB_GCA_002352125.1_protein.faa_DEHU01000182.1_5@PF00015_full_PFAM.547.727--1||GB_GCA_002702655.1_protein.faa_PABB01000048.1_19@PF00015_full_PFAM.1016.1200--1||GB_GCA_003228415.1_protein.faa_QIDL01000306.1_1@PF00015_full_PFAM.134.315--1||GB_GCA_007745835.1_protein.faa_CP036424.1_2778@PF00015_full_PFAM.561.764--1||GB_GCA_013151315.1_protein.faa_JAADIN010000137.1_6@PF00015_full_PFAM.435.616--12||GB_GCA_013152205.1_protein.faa_JAADGV010000125.1_8@PF00015_full_PFAM.840.1025--11||GB_GCA_013152515.1_protein.faa_JAADGD010000022.1_1@PF00015_full_PFAM.108.289--3||GB_GCA_013815725.1_protein.faa_JACDFQ010000545.1_3@PF00015_full_PFAM.329.432--1||GB_GCA_013822725.1_protein.faa_PNKX01000014.1_84@PF00015_full_PFAM.794.978--2||GB_GCA_014381825.1_protein.faa_JACNKX010000175.1_6@PF00015_full_PFAM.573.783--3||GB_GCA_016207065.1_protein.faa_JACQQK010000146.1_1@PF00015_full_PFAM.728.827--1||GB_GCA_016869145.1_protein.faa_VGEU01000026.1_36@PF00015_full_PFAM.105.222--1||GB_GCA_016928855.1_protein.faa_JAFGKA010000414.1_19@PF00015_full_PFAM.550.734--4||GB_GCA_016930815.1_protein.faa_JAFGFZ010000260.1_6@PF00015_full_PFAM.480.677--8||GB_GCA_016930855.1_protein.faa_JAFGFX010000003.1_7@PF00015_full_PFAM.578.781--1||GB_GCA_016931075.1_protein.faa_JAFGFF010000210.1_6@PF00015_full_PFAM.526.726--5||GB_GCA_016931995.1_protein.faa_JAFGDS010000042.1_121@PF00015_full_PFAM.758.971--1||GB_GCA_016931995.1_protein.faa_JAFGDS010000042.1_122@PF00015_full_PFAM.522.717--64||GB_GCA_016936015.1_protein.faa_JAFGPV010000210.1_12@PF00015_full_PFAM.582.773--89||GB_GCA_017303535.1_protein.faa_JAFLCO010000001.1_43@PF00015_full_PFAM.474.672--3||GB_GCA_903905665.1_protein.faa_CAIVHJ010000248.1_6@PF00015_full_PFAM.422.611--18||RS_GCF_000603945.1_protein.faa_NZ_AXCW01000076.1_8@PF00015_full_PFAM.346.521--1||RS_GCF_004571065.1_protein.faa_NZ_SPQN01000077.1_11@PF00015_full_PFAM.347.520--1||RS_GCF_007746075.1_protein.faa_NZ_CP036339.1_783@PF00015_full_PFAM.427.616--15||RS_GCF_007751715.1_protein.faa_NZ_CP036292.1_4764@PF00015_full_PFAM.553.746--1||RS_GCF_007859765.1_protein.faa_NZ_SIHJ01000001.1_954@PF00015_full_PFAM.578.766--3||RS_GCF_009829925.1_protein.faa_NZ_SNVJ01000002.1_180@PF00015_full_PFAM.467.615--1||RS_GCF_012290005.1_protein.faa_NZ_JAAXMS010000009.1_42@PF00015_full_PFAM.583.780--6||RS_GCF_014196925.1_protein.faa_NZ_JACIEN010000001.1_1500@PF00015_full_PFAM.260.437--2||RS_GCF_015704865.1_protein.faa_NZ_JADQTO010000003.1_10@PF00015_full_PFAM.64.143--1:scovhsp_avg=61.358270676691724:scovhsp_max=89.4:scovhsp_min=50.3:scovhsp_std=8.228144705827832:scovhsp_sum=16321.3:send_avg=122.42481203007519:send_max=169.0:send_min=71.0:send_std=17.986892107876308:send_sum=32565.0:sstart_avg=7.075187969924812:sstart_max=63.0:sstart_min=1.0:sstart_std=11.339444637261346:sstart_sum=1882.0])0.789:0.0334456[&&NHX:Sample_counter=rhizpot1--63||rhizpot2--6||rhizpot3--56||rhiztom1--720||rhiztom2--436||rhiztom3--201:Type_counter=GTDB--372||capture--1482:besthit_avg=75.96104868913856:besthit_max=100.0:besthit_min=52.3:besthit_std=7.015363083751872:besthit_sum=20281.6:bitscore_avg=152.58876404494384:bitscore_max=211.0:bitscore_min=79.0:bitscore_std=17.3699449066673:bitscore_sum=40741.200000000004:capture_class_counter=c__Acidimicrobiia--4||c__Acidobacteriae--3||c__Actinomycetia--117||c__Alphaproteobacteria--553||c__Anaerolineae--1||c__Bacilli--16||c__Bdellovibrionia--1||c__Bradymonadia--1||c__Ch29--1||c__Clostridia--24||c__Coriobacteriia--1||c__Cyanobacteriia--1||c__Desulfitobacteriia--1||c__Desulfobacteria--19||c__Desulfobulbia--10||c__Desulfovibrionia--12||c__Desulfuromonadia--13||c__Elusimicrobia--171||c__Fimbriimonadia--1||c__GCA-002687715--1||c__Gammaproteobacteria--413||c__Gemmatimonadetes--8||c__Geothermincolia--4||c__Halobacteria--3||c__Holophagae--1||c__Ktedonobacteria--4||c__Limnocylindria--4||c__Moduliflexia--1||c__Myxococcia--4||c__Negativicutes--3||c__Nitrospiria--1||c__Phycisphaerae--11||c__Planctomycetia--29||c__Polyangia--3||c__RPQS01--4||c__Spirochaetia--4||c__Syntrophobacteria--1||c__Syntrophorhabdia--1||c__Thermococci--1||c__Thermoleophilia--12||c__UBA1135--11||c__UBA1384--1||c__UBA6911--1||c__Verrucomicrobiae--1||c__Vicinamibacteria--5:capture_domain_counter=d__Archaea--4||d__Bacteria--1478:capture_family_counter=f__Acetobacteraceae--5||f__Acidobacteriaceae--2||f__Acutalibacteraceae--1||f__Aeromonadaceae--43||f__Alkalibacteraceae--1||f__Alteromonadaceae--3||f__Anaerolineaceae--1||f__Anaeromyxobacteraceae--1||f__Anaerotignaceae--12||f__Ancalomicrobiaceae--29||f__Azospirillaceae--28||f__Bdellovibrionaceae--1||f__Beijerinckiaceae--135||f__Burkholderiaceae--51||f__CACIAM-22H2--3||f__CAILIB01--1||f__CAIOGM01--1||f__CSP1-4--4||f__Caulobacteraceae--10||f__Celerinatantimonadaceae--1||f__Cellulomonadaceae--29||f__Ch29--1||f__Chromatiaceae--5||f__Chromobacteriaceae--10||f__Clostridiaceae--1||f__Cryptosporangiaceae--1||f__DRQF01--1||f__DSM-9756--1||f__Demequinaceae--1||f__Dermatophilaceae--16||f__Desulfobulbaceae--7||f__Desulfocapsaceae--3||f__Desulfosarcinaceae--18||f__Desulfosudaceae--1||f__Desulfovibrionaceae--12||f__Devosiaceae--2||f__Dongiaceae--5||f__Elainellaceae--1||f__Elsteraceae--1||f__Emcibacteraceae--1||f__Enterobacteriaceae--2||f__FEN-1173--171||f__Ferrovibrionaceae--10||f__Fimbriimonadaceae--1||f__GWC2-71-9--3||f__Ga0077536--3||f__Gaiellaceae--1||f__Gallionellaceae--3||f__Gemmatimonadaceae--4||f__Geobacteraceae--3||f__Geodermatophilaceae--29||f__Haladaptataceae--1||f__Halorhodospiraceae--5||f__Heliobacteriaceae--1||f__Holophagaceae--1||f__Hyphomicrobiaceae--1||f__JAACEH01--9||f__JABJKH01--1||f__JACDCH01--1||f__JACPNS01--2||f__Jatrophihabitantaceae--1||f__Kineosporiaceae--1||f__Ktedonobacteraceae--4||f__Lachnospiraceae--8||f__Lacipirellulaceae--13||f__Longimicrobiaceae--1||f__Magnetospirillaceae--51||f__Maricaulaceae--5||f__Methyloligellaceae--4||f__Methylomonadaceae--1||f__Micromonosporaceae--19||f__Micropepsaceae--1||f__Moduliflexaceae--1||f__Motilibacteraceae--1||f__Myxococcaceae--3||f__NBRC-103111--2||f__Natrialbaceae--2||f__Natronospirillaceae--2||f__Nitrospiraceae--1||f__Nocardioidaceae--2||f__Oleiphilaceae--19||f__Oscillospiraceae--1||f__Paenibacillaceae--11||f__Phreatobacteraceae--1||f__Pirellulaceae--14||f__Pleomorphomonadaceae--1||f__Polyangiaceae--3||f__Pseudomonadaceae--224||f__Pseudopelobacteraceae--7||f__Pseudoxanthobacteraceae--9||f__Quadrisphaeraceae--4||f__RBG-13-55-18--4||f__RPQS01--4||f__Rhizobiaceae--142||f__Rhodanobacteraceae--3||f__Rhodobacteraceae--17||f__Rhodocyclaceae--20||f__Rhodospirillaceae--7||f__S144-34--2||f__SG8-11--1||f__SKKL01--3||f__SM1A02--1||f__SXTU01--1||f__SZUA-540--1||f__SbA1--1||f__Sedimenticolaceae--1||f__Selenomonadaceae--2||f__Shewanellaceae--3||f__Solirubrobacteraceae--9||f__Sphingomonadaceae--35||f__Stappiaceae--2||f__Stellaceae--1||f__Streptosporangiaceae--13||f__Succinivibrionaceae--2||f__Syntrophorhabdaceae--1||f__Syntrophotaleaceae--1||f__Termitinemataceae--3||f__Thermococcaceae--1||f__Thiobacillaceae--3||f__Thiomicrospiraceae--1||f__Tumebacillaceae--3||f__UBA11029--1||f__UBA1268--2||f__UBA1532--1||f__UBA2386--11||f__UBA3086--1||f__UBA6911--1||f__UBA8932--1||f__UTPLA1--1||f__Vibrionaceae--2||f__Vicinamibacteraceae--5||f__WMHbin7--1||f__Xanthobacteraceae--45||f__Xanthomonadaceae--3:capture_genus_counter=g__AAP99--2||g__AC2028--1||g__AG11--1||g__AM51-8--1||g__Achromobacter--1||g__Acidocella--1||g__Acidovorax--4||g__Actinoplanes--16||g__Actinotalea--3||g__Aeromonas--43||g__Agarivorans--1||g__Agrobacterium--4||g__Alkalibacter--1||g__Allorhizobium--4||g__Allosphingosinicella--2||g__Alpha-05--1||g__Alteromonas--1||g__Ameyamaea--1||g__Anaerotignum--12||g__Aquabacterium--1||g__Aquabacterium_A--1||g__Aquitalea--8||g__Arenibacterium--2||g__Arsukibacterium--1||g__Aureimonas--1||g__Azonexus--17||g__Azorhizobium--1||g__Azospirillum--12||g__BOG-931--1||g__BOG-933--3||g__BOLD01--1||g__BRH-c57--2||g__Blastochloris--1||g__Blastococcus--12||g__Bordetella_B--1||g__Bosea--7||g__Botrimarina--1||g__Bradyrhizobium--7||g__Brevundimonas--7||g__Burkholderia--1||g__Butyrivibrio--1||g__CAG-127--1||g__CAHJWH01--1||g__CAIKVZ01--1||g__CAILIB01--1||g__CAIOGM01--1||g__CAIXXC01--1||g__CAIZPE01--1||g__CAJANL01--1||g__Caccovicinus--1||g__Caproicibacter--1||g__Caulobacter--2||g__Cellulomonas--22||g__Ch29--1||g__Chelatococcus_A--2||g__Chromobacterium--1||g__Clostridium_AM--1||g__Cohnella--1||g__Cronobacter--1||g__Cryptosporangium--1||g__Cystobacter--1||g__DRKI01--7||g__DRQF01--1||g__Dactylosporangium--1||g__Delta-02--1||g__Demequina--1||g__Dermatophilus--14||g__Derxia--1||g__Desulforhopalus--1||g__Desulfosarcina--18||g__Desulfosoma--1||g__Desulfosudis--1||g__Devosia--2||g__Dictyobacter--4||g__Dongia--4||g__Duganella--6||g__Dysosmobacter--1||g__Elioraea_A--1||g__Elstera--1||g__Ensifer--1||g__Enterovibrio--2||g__Erythrobacter--3||g__FACHB-886--1||g__Fen-1039--4||g__Fen-1231--2||g__Ferrovibrio--10||g__Flavimobilis--2||g__GCA-2684655--1||g__GCA-2748425--1||g__Ga0077529--1||g__Gallionella--1||g__Gemmobacter_B--1||g__Geodermatophilus--6||g__Geomonas--2||g__Geothrix--1||g__Glycocaulis--4||g__Gulbenkiania--1||g__Hahella--1||g__Halorussus--1||g__Heliobacterium--1||g__Herbaspirillum--3||g__Hoeflea--9||g__Hyalangium--2||g__Hydrogenophaga--1||g__Hyphomicrobium--1||g__Imhoffiella--4||g__J25--2||g__JAABRT01--1||g__JAALLB01--1||g__JAAYDY01--9||g__JABFSM01--1||g__JABJKH01--1||g__JABWCQ01--1||g__JACADY01--1||g__JACDDX01--2||g__JACPNS01--2||g__JACQAF01--1||g__JACQPF01--171||g__JACQWY01--3||g__JACRCG01--7||g__JACRFY01--1||g__JACRPC01--1||g__JADJDQ01--3||g__JAEUIT01--1||g__JAEUJG01--1||g__JAEUKZ01--1||g__JAFAYN01--1||g__JAHJCH01--1||g__JAHJDG01--3||g__Janthinobacterium--1||g__Jiella--1||g__LC5-1--8||g__Lacipirellula--11||g__Leptolinea--1||g__Luteibacter--3||g__Luteitalea--5||g__Lysobacter--1||g__MT45--1||g__Macromonas--8||g__Magnetospirillum--44||g__Maricaulis--1||g__Maridesulfovibrio--2||g__Marinobacter--18||g__Methylobacterium--56||g__Methyloceanibacter--4||g__Methylomonas--1||g__Methylosinus--1||g__Microvirga--69||g__Mobilicoccus--2||g__Modestobacter--8||g__Motilibacter--1||g__NIC37A-2--3||g__Natronolimnobius--1||g__Natronospirillum--1||g__Neorhizobium--8||g__Nitrobacter--4||g__Nitrospira_F--1||g__Niveispirillum--9||g__Nocardioides--2||g__Notoacmeibacter--1||g__Novispirillum--1||g__Novosphingobium--6||g__Oleisolibacter--2||g__PALSA-600--1||g__PFJX01--3||g__Paenibacillus--1||g__Paenibacillus_A--2||g__Paenibacillus_AH--2||g__Paenibacillus_D--1||g__Paenibacillus_T--1||g__Pannonibacter--1||g__Paraburkholderia--2||g__Paracoccus--1||g__Paracraurococcus--1||g__Paremcibacter--1||g__Pectobacterium--1||g__Phaeospirillum--5||g__Phreatobacter--1||g__Pilimelia--2||g__Pinisolibacter--29||g__Planobispora--13||g__Pleomorphomonas--1||g__Pseudoalteromonas--1||g__Pseudodesulfovibrio--1||g__Pseudoduganella--1||g__Pseudolabrys--18||g__Pseudomonas_A--4||g__Pseudomonas_D--1||g__Pseudomonas_E--219||g__Pseudorhodoferax--1||g__Pseudoxanthobacter--9||g__Pusillimonas_D--1||g__QWPN01--1||g__Quadrisphaera--4||g__R-H-3--1||g__R267--1||g__RUG024--1||g__Reinekea--1||g__Rhizobacter--1||g__Rhizobium--102||g__Rhizobium_A--7||g__Rhizorhabdus--1||g__Rhodoferax--3||g__Rhodoplanes--2||g__Rhodopseudomonas--2||g__Rhodospira--2||g__Rhodospirillum--1||g__Roseburia--1||g__Roseomonas_A--1||g__Rubellimicrobium--5||g__Rubrivivax--1||g__S144-34--2||g__SG-bin9--3||g__SKKL01--3||g__SKYL01--5||g__SLIM01--1||g__SXTU01--1||g__SXZD01--3||g__SYBY01--1||g__SYSU-D60014--1||g__SZUA-540--1||g__Saccharibacillus--3||g__Salinadaptatus--1||g__Sanguibacter--2||g__Selenomonas_A--1||g__Shewanella--3||g__Shimia--7||g__Shinella--2||g__Sideroxydans--2||g__Skermanella--2||g__Solidesulfovibrio--9||g__Solincola_A--4||g__Sphaerotilus--1||g__Sphingobium--1||g__Sphingomonas--19||g__Sphingomonas_B--1||g__Sphingomonas_N--1||g__Sphingopyxis--1||g__Sporofaciens--1||g__Stappia--1||g__Stenotrophomonas--2||g__Succinivibrio--2||g__Sulfitobacter_E--1||g__Sulfotelmatobacter--1||g__Sulfuritalea--3||g__Syntrophotalea_A--1||g__Tagaea--1||g__Tardiphaga--6||g__Terracidiphilus--2||g__Thermococcus--1||g__Thiobaca--1||g__Thiomicrorhabdus--1||g__Trinickia--1||g__Tumebacillus--1||g__Tumebacillus_A--2||g__UBA11029--1||g__UBA11682--14||g__UBA2270--2||g__UBA2386--10||g__UBA3086--1||g__UBA3282--1||g__UBA4655--1||g__UBA6911--1||g__UBA6920--1||g__UBA8783--1||g__UTPLA1--1||g__VEOV01--1||g__VKM-B-2647--2||g__VTOM01--1||g__WGGQ01--3||g__WQXQ01--1||g__ZC4RG19--1:capture_order_counter=o__ATCC43930--1||o__Acetobacterales--5||o__Acidimicrobiales--4||o__Acidobacteriales--3||o__Actinomycetales--51||o__Anaerolineales--1||o__Azospirillales--28||o__Bdellovibrionales--1||o__Burkholderiales--87||o__CACIAM-22H2--3||o__CAILIB01--1||o__Caulobacterales--15||o__Ch29--1||o__Chromatiales--6||o__Clostridiales--1||o__Desulfobacterales--19||o__Desulfobulbales--10||o__Desulfovibrionales--12||o__Desulfuromonadales--2||o__Dongiales--5||o__Elainellales--1||o__Elsterales--1||o__Enterobacterales--56||o__Eubacteriales--1||o__F11--171||o__FEN-1346--9||o__Ferrovibrionales--10||o__Fimbriimonadales--1||o__GCA-002687715--1||o__Ga0077536--3||o__Gaiellales--1||o__Gemmatimonadales--7||o__Geobacterales--11||o__Geothermincolales--4||o__Halobacteriales--3||o__Heliobacteriales--1||o__Holophagales--1||o__Ktedonobacterales--4||o__Lachnospirales--20||o__Limnocylindrales--4||o__Longimicrobiales--1||o__Methylococcales--1||o__Micropepsales--1||o__Moduliflexales--1||o__Motilibacterales--1||o__Mycobacteriales--50||o__Myxococcales--4||o__Nitrococcales--5||o__Nitrospirales--1||o__OPB41--1||o__Oscillospirales--2||o__Paenibacillales--13||o__Pedosphaerales--1||o__Phycisphaerales--1||o__Pirellulales--29||o__Polyangiales--3||o__Propionibacteriales--2||o__Pseudomonadales--245||o__RPQS01--4||o__Rhizobiales--371||o__Rhodobacterales--17||o__Rhodospirillales--60||o__S144-34--2||o__SG8-11--1||o__Selenomonadales--2||o__Solirubrobacterales--11||o__Sphingomonadales--36||o__Streptosporangiales--13||o__Syntrophobacterales--1||o__Syntrophorhabdales--1||o__Thermococcales--1||o__Thiomicrospirales--1||o__Treponematales--4||o__Tumebacillales--3||o__UBA11029--1||o__UBA1845--1||o__UBA2386--11||o__UBA6911--1||o__UBA7976--1||o__Vicinamibacterales--5||o__Xanthomonadales--6:capture_phylum_counter=p__AABM5-125-24--4||p__Acidobacteriota--10||p__Actinobacteriota--138||p__Armatimonadota--1||p__Bdellovibrionota--1||p__Chloroflexota--9||p__Cyanobacteria--1||p__Desulfobacterota--43||p__Desulfobacterota_G--1||p__Desulfobacterota_I--12||p__Elusimicrobiota--171||p__Firmicutes--16||p__Firmicutes_A--25||p__Firmicutes_B--1||p__Firmicutes_C--3||p__Gemmatimonadota--8||p__Halobacteriota--3||p__Methanobacteriota_B--1||p__Moduliflexota--1||p__Myxococcota--8||p__Nitrospirota--1||p__Patescibacteria--1||p__Planctomycetota--52||p__Proteobacteria--966||p__Spirochaetota--4||p__Verrucomicrobiota--1:capture_species_counter=s__AAP99 sp001295775--2||s__AC2028 sp902767075--1||s__AG11 sp014378185--1||s__AM51-8 sp017470985--1||s__Achromobacter insuavis--1||s__Acidocella aromatica--1||s__Acidovorax carolinensis--1||s__Acidovorax delafieldii--1||s__Acidovorax kalamii--1||s__Acidovorax sp001464865--1||s__Actinoplanes abujensis--5||s__Actinoplanes cyaneus--2||s__Actinoplanes ferrugineus--1||s__Actinoplanes friuliensis--1||s__Actinoplanes liguriensis--3||s__Actinoplanes siamensis--2||s__Actinoplanes sp015704865--1||s__Actinoplanes tereljensis--1||s__Actinotalea carbonis--1||s__Actinotalea ferrariae--2||s__Aeromonas aquatica--8||s__Aeromonas sanarellii--2||s__Aeromonas veronii_A--33||s__Agarivorans gilvus--1||s__Agrobacterium oryzihabitans--1||s__Agrobacterium tumefaciens_C--3||s__Alkalibacter sp015594845--1||s__Allorhizobium sp003501385--1||s__Allorhizobium vitis--3||s__Allosphingosinicella deserti--1||s__Allosphingosinicella sp016025255--1||s__Alpha-05 sp002307145--1||s__Alteromonas sp018222405--1||s__Ameyamaea chiangmaiensis--1||s__Anaerotignum sp910578425--12||s__Aquabacterium sp903894125--1||s__Aquabacterium_A sp013360485--1||s__Aquitalea sp003693445--8||s__Arenibacterium halophilum--2||s__Arsukibacterium tuosuense--1||s__Aureimonas sp001463765--1||s__Azonexus sp002425245--10||s__Azonexus sp002470165--7||s__Azorhizobium oxalatiphilum--1||s__Azospirillum halopraeferens--1||s__Azospirillum melinis--5||s__Azospirillum oryzae--1||s__Azospirillum rugosum--1||s__Azospirillum soli--2||s__Azospirillum sp003116015--1||s__Azospirillum sp003119115--1||s__BOG-931 sp003164375--1||s__BOG-933 sp003165295--3||s__BOLD01 sp016861345--1||s__BRH-c57 sp000961745--2||s__Blastochloris sulfoviridis--1||s__Blastococcus litoris--4||s__Blastococcus saxobsidens--2||s__Blastococcus sp003319185--1||s__Blastococcus sp004570385--1||s__Blastococcus sp004570425--1||s__Blastococcus sp004570875--3||s__Bordetella_B sp007679965--1||s__Bosea lupini--1||s__Bosea sp001748145--1||s__Bosea sp002220095--1||s__Bosea sp016428755--2||s__Bosea sp900473415--1||s__Bosea vaviloviae_B--1||s__Botrimarina sp007745835--1||s__Bradyrhizobium betae--1||s__Bradyrhizobium erythrophlei_D--1||s__Bradyrhizobium guangxiense--1||s__Bradyrhizobium liaoningense_B--1||s__Bradyrhizobium sp000026145--1||s__Bradyrhizobium sp001556045--1||s__Bradyrhizobium sp018130385--1||s__Brevundimonas sp006515835--7||s__Burkholderia sp000687455--1||s__Butyrivibrio sp000526935--1||s__CAG-127 sp002431865--1||s__CAHJWH01 sp009765965--1||s__CAIKVZ01 sp903830985--1||s__CAILIB01 sp903834195--1||s__CAIOGM01 sp903929485--1||s__CAIXXC01 sp903923205--1||s__CAIZPE01 sp016710525--1||s__CAJANL01 sp016183945--1||s__Caccovicinus sp910589195--1||s__Caproicibacter sp002409585--1||s__Caulobacter radicis--1||s__Caulobacter segnis--1||s__Cellulomonas cellasea--15||s__Cellulomonas persica--2||s__Cellulomonas septica--2||s__Cellulomonas sp003696205--1||s__Cellulomonas sp014763765--1||s__Cellulomonas sp018898235--1||s__Ch29 sp013540605--1||s__Chelatococcus_A sambhunathii--2||s__Chromobacterium sp002924365--1||s__Clostridium_AM carboxidivorans--1||s__Cohnella sp004801405--1||s__Cronobacter universalis--1||s__Cryptosporangium arvum--1||s__Cystobacter fuscus--1||s__DRKI01 sp015484845--7||s__DRQF01 sp011369445--1||s__Dactylosporangium siamense--1||s__Delta-02 sp003506795--1||s__Demequina aestuarii--1||s__Dermatophilus congolensis--14||s__Derxia lacustris--1||s__Desulforhopalus sp001799365--1||s__Desulfosarcina alkanivorans--17||s__Desulfosarcina ovata--1||s__Desulfosoma infernum_A--1||s__Desulfosudis oleovorans--1||s__Devosia ginsengisoli--2||s__Dictyobacter kobayashii--4||s__Dongia sp000620685--4||s__Duganella sp009857495--1||s__Duganella sp009857915--1||s__Duganella sp019219065--4||s__Dysosmobacter sp910589315--1||s__Elioraea_A rosea--1||s__Elstera cyanobacteriorum--1||s__Ensifer sp002002725--1||s__Enterovibrio coralii--2||s__Erythrobacter sp001720465--1||s__Erythrobacter tepidarius--2||s__FACHB-886 sp014764505--1||s__Fen-1039 sp003158875--4||s__Fen-1231 sp017881585--2||s__Ferrovibrio sp002796975--1||s__Ferrovibrio sp018336035--2||s__Ferrovibrio terrae--7||s__Flavimobilis hominis--1||s__Flavimobilis marinus--1||s__GCA-2684655 sp011051855--1||s__GCA-2748425 sp002748425--1||s__Ga0077529 sp001464525--1||s__Gallionella sp016218475--1||s__Gemmobacter_B sp002855575--1||s__Geodermatophilus amargosae--4||s__Geodermatophilus aquaeductus--1||s__Geodermatophilus tzadiensis--1||s__Geomonas bremensis--2||s__Geothrix fermentans--1||s__Glycocaulis alkaliphilus--4||s__Gulbenkiania mobilis--1||s__Hahella sp002260525--1||s__Halorussus sp010747475--1||s__Heliobacterium chlorum--1||s__Herbaspirillum frisingense_B--1||s__Herbaspirillum sp000282135--1||s__Herbaspirillum sp000577615--1||s__Hoeflea halophila--9||s__Hyalangium minutum--2||s__Hydrogenophaga sp014773545--1||s__Hyphomicrobium sp002928955--1||s__Imhoffiella purpurea--4||s__J25 sp004343725--2||s__JAABRT01 sp011390805--1||s__JAALLB01 sp017643495--1||s__JAAYDY01 sp016935955--9||s__JABFSM01 sp902826755--1||s__JABJKH01 sp018660465--1||s__JABWCQ01 sp016702305--1||s__JACADY01 sp013389115--1||s__JACDDX01 sp013813435--1||s__JACDDX01 sp013820855--1||s__JACPNS01 sp016462645--2||s__JACQAF01 sp016195145--1||s__JACQPF01 sp016207625--171||s__JACQWY01 sp016209015--3||s__JACRCG01 sp903901875--7||s__JACRFY01 sp016212565--1||s__JACRPC01 sp016214125--1||s__JADJDQ01 sp016702605--3||s__JAEUIT01 sp016795035--1||s__JAEUJG01 sp016794765--1||s__JAEUKZ01 sp016793045--1||s__JAFAYN01 sp019240375--1||s__JAHJCH01 sp018813065--1||s__JAHJDG01 sp018812265--3||s__Janthinobacterium sp002813325--1||s__Jiella pacifica--1||s__LC5-1 sp016781085--8||s__Lacipirellula limnantheis--5||s__Lacipirellula parvula--1||s__Lacipirellula sp013822725--5||s__Leptolinea sp012798615--1||s__Luteibacter sp014192715--3||s__Luteitalea sp001464065--5||s__Lysobacter enzymogenes_B--1||s__MT45 sp900100325--1||s__Macromonas bipunctata--8||s__Magnetospirillum sp006218045--44||s__Maricaulis maris--1||s__Maridesulfovibrio gilichinskyi--2||s__Marinobacter excellens--2||s__Marinobacter gudaonensis--15||s__Marinobacter sp008107725--1||s__Methylobacterium aquaticum_C--1||s__Methylobacterium currus--2||s__Methylobacterium durans--1||s__Methylobacterium frigidaeris--1||s__Methylobacterium pseudosasicola--2||s__Methylobacterium sp001455965--1||s__Methylobacterium sp001542815--10||s__Methylobacterium sp002778835--1||s__Methylobacterium sp008040085--3||s__Methylobacterium sp014191355--1||s__Methylobacterium sp019216885--2||s__Methylobacterium sp900112625--6||s__Methylobacterium tarhaniae--14||s__Methylobacterium terrae--5||s__Methylobacterium thiocyanatum--5||s__Methylobacterium zatmanii--1||s__Methyloceanibacter superfactus--4||s__Methylomonas koyamae--1||s__Methylosinus sp000685825--1||s__Microvirga makkahensis--63||s__Microvirga sp018069605--6||s__Mobilicoccus sp012277275--2||s__Modestobacter marinus--6||s__Modestobacter marinus_A--2||s__Motilibacter rhizosphaerae--1||s__NIC37A-2 sp002085155--3||s__Natronolimnobius baerhuensis--1||s__Natronospirillum operosum--1||s__Neorhizobium cerealis--3||s__Neorhizobium sp003597675--1||s__Neorhizobium sp900472395--4||s__Nitrobacter sp001896955--4||s__Nitrospira_F sp902500805--1||s__Niveispirillum sp009495745--9||s__Nocardioides daphniae--2||s__Notoacmeibacter marinus--1||s__Novispirillum itersonii--1||s__Novosphingobium sp002336765--2||s__Novosphingobium umbonatum--4||s__Oleisolibacter albus--2||s__PALSA-600 sp009702325--1||s__PFJX01 sp903883985--3||s__Paenibacillus cellulositrophicus_A--1||s__Paenibacillus_A sp900766135--2||s__Paenibacillus_AH cisolokensis--2||s__Paenibacillus_D daejeonensis--1||s__Paenibacillus_T kobensis--1||s__Pannonibacter phragmitetus--1||s__Paraburkholderia kururiensis--1||s__Paraburkholderia unamae--1||s__Paracoccus tibetensis--1||s__Paracraurococcus ruber--1||s__Paremcibacter sp013152755--1||s__Pectobacterium polaris--1||s__Phaeospirillum kuznetsovii--1||s__Phaeospirillum magneticum--4||s__Phreatobacter oligotrophus--1||s__Pilimelia anulata--1||s__Pilimelia terevasa--1||s__Pinisolibacter sp002298965--29||s__Planobispora longispora--11||s__Planobispora siamensis--2||s__Pleomorphomonas sp004366315--1||s__Pseudoalteromonas luteoviolacea_C--1||s__Pseudodesulfovibrio aespoeensis--1||s__Pseudoduganella violaceinigra--1||s__Pseudolabrys sp003133345--7||s__Pseudolabrys sp019246455--11||s__Pseudomonas_A stutzeri_AE--1||s__Pseudomonas_A stutzeri_Q--2||s__Pseudomonas_A stutzeri_T--1||s__Pseudomonas_D pachastrellae--1||s__Pseudomonas_E brassicacearum--2||s__Pseudomonas_E bubulae--5||s__Pseudomonas_E cannabina--1||s__Pseudomonas_E chlororaphis_D--17||s__Pseudomonas_E chlororaphis_E--3||s__Pseudomonas_E entomophila--6||s__Pseudomonas_E entomophila_C--1||s__Pseudomonas_E fluorescens_AN--1||s__Pseudomonas_E fluorescens_BF--1||s__Pseudomonas_E fluorescens_BN--1||s__Pseudomonas_E fluorescens_BR--1||s__Pseudomonas_E fluorescens_C--1||s__Pseudomonas_E frederiksbergensis_F--1||s__Pseudomonas_E fulva_C--10||s__Pseudomonas_E fuscovaginae_B--2||s__Pseudomonas_E haemolytica--5||s__Pseudomonas_E japonica--1||s__Pseudomonas_E jessenii--17||s__Pseudomonas_E koreensis_E--1||s__Pseudomonas_E lalucatii--1||s__Pseudomonas_E mandelii--1||s__Pseudomonas_E migulae--2||s__Pseudomonas_E prosekii--3||s__Pseudomonas_E protegens_B--6||s__Pseudomonas_E putida_B--2||s__Pseudomonas_E putida_L--3||s__Pseudomonas_E sihuiensis--2||s__Pseudomonas_E sp000282315--92||s__Pseudomonas_E sp001308855--2||s__Pseudomonas_E sp001655595--1||s__Pseudomonas_E sp003523465--1||s__Pseudomonas_E sp003852235--1||s__Pseudomonas_E sp004136015--1||s__Pseudomonas_E sp009764645--10||s__Pseudomonas_E sp012985665--1||s__Pseudomonas_E sp013386825--1||s__Pseudomonas_E sp014268745--4||s__Pseudomonas_E sp016651105--1||s__Pseudomonas_E sp016658545--1||s__Pseudomonas_E sp900187455--3||s__Pseudomonas_E sp900580865--1||s__Pseudomonas_E sp902506535--1||s__Pseudomonas_E vranovensis--1||s__Pseudorhodoferax aquiterrae--1||s__Pseudoxanthobacter spirostomi--9||s__Pusillimonas_D thiosulfatoxidans--1||s__QWPN01 sp016872955--1||s__Quadrisphaera sp014270065--1||s__Quadrisphaera sp015390235--2||s__Quadrisphaera sp900101335--1||s__R-H-3 sp002198675--1||s__R267 sp013340205--1||s__RUG024 sp900314765--1||s__Reinekea sp015687175--1||s__Rhizobacter sp000799305--1||s__Rhizobium anhuiense--1||s__Rhizobium bangladeshense--2||s__Rhizobium bangladeshense_B--1||s__Rhizobium binae--1||s__Rhizobium ecuadorense--3||s__Rhizobium etli_B--1||s__Rhizobium hainanense--1||s__Rhizobium leguminosarum_D--9||s__Rhizobium leguminosarum_K--2||s__Rhizobium leguminosarum_M--4||s__Rhizobium ruizarguesonis--1||s__Rhizobium sp002531825--2||s__Rhizobium sp900471925--1||s__Rhizobium sp900472625--1||s__Rhizobium sp900489925--1||s__Rhizobium sullae--69||s__Rhizobium tibeticum--1||s__Rhizobium tropici_A--1||s__Rhizobium_A rhizoryzae--4||s__Rhizobium_A sp005222845--2||s__Rhizobium_A straminoryzae--1||s__Rhizorhabdus sp004297635--1||s__Rhodoferax sp903856025--1||s__Rhodoferax sp903876045--1||s__Rhodoferax sp903876735--1||s__Rhodoplanes roseus--1||s__Rhodoplanes sp000293785--1||s__Rhodopseudomonas palustris_E--1||s__Rhodopseudomonas palustris_H--1||s__Rhodospira trueperi--2||s__Rhodospirillum rubrum--1||s__Roseburia hominis--1||s__Roseomonas_A sp011040385--1||s__Rubellimicrobium aerolatum--5||s__Rubrivivax sp016789955--1||s__S144-34 sp015494165--2||s__SG-bin9 sp002083525--3||s__SKKL01 sp007121465--3||s__SKYL01 sp007121755--5||s__SLIM01 sp011390365--1||s__SXTU01 sp005791875--1||s__SXZD01 sp005788065--3||s__SYBY01 sp016463765--1||s__SYSU-D60014 sp003576685--1||s__SZUA-540 sp003250235--1||s__Saccharibacillus deserti--1||s__Saccharibacillus qingshengii--1||s__Saccharibacillus sp002205895--1||s__Salinadaptatus halalkaliphilus--1||s__Sanguibacter inulinus--1||s__Sanguibacter keddieii--1||s__Selenomonas_A ruminantium_F--1||s__Shewanella carassii--2||s__Shewanella sp000217915--1||s__Shimia isoporae--7||s__Shinella zoogloeoides--2||s__Sideroxydans sp003445795--2||s__Skermanella stibiiresistens--2||s__Solidesulfovibrio magneticus_A--9||s__Solincola_A quzhuomuensis--4||s__Sphaerotilus sp013294065--1||s__Sphingobium sp017984895--1||s__Sphingomonas hankookensis--1||s__Sphingomonas melonis_A--2||s__Sphingomonas sanguinis_B--9||s__Sphingomonas sp001421715--6||s__Sphingomonas sp012035195--1||s__Sphingomonas_B sp002291855--1||s__Sphingomonas_N oligoaromativorans--1||s__Sphingopyxis sp001468395--1||s__Sporofaciens sp000403455--1||s__Stappia stellulata--1||s__Stenotrophomonas koreensis--1||s__Stenotrophomonas sp004348115--1||s__Succinivibrio sp902772715--2||s__Sulfitobacter_E sabulilitoris--1||s__Sulfotelmatobacter sp003168355--1||s__Sulfuritalea sp903933395--3||s__Syntrophotalea_A acetylenivorans--1||s__Tagaea sp016794025--1||s__Tardiphaga sp014377915--6||s__Terracidiphilus sp003138365--1||s__Terracidiphilus sp003142935--1||s__Thermococcus profundus--1||s__Thiobaca trueperi--1||s__Thiomicrorhabdus sp016938655--1||s__Trinickia sp005280735--1||s__Tumebacillus permanentifrigoris--1||s__Tumebacillus_A algifaecis--2||s__UBA11029 sp002411145--1||s__UBA11682 sp003455945--14||s__UBA2270 sp903891045--2||s__UBA2386 sp005776475--7||s__UBA2386 sp016794485--3||s__UBA3086 sp002367305--1||s__UBA3282 sp002492725--1||s__UBA4655 sp002405515--1||s__UBA6911 sp016934295--1||s__UBA6920 sp002448875--1||s__UBA8783 sp003516955--1||s__UTPLA1 sp002050205--1||s__VEOV01 sp012026855--1||s__VKM-B-2647 sp000829455--2||s__VTOM01 sp009765365--1||s__WGGQ01 sp009296285--3||s__WQXQ01 sp009780545--1||s__ZC4RG19 sp016936035--1:evalue_avg=1.1353224858752575e-23:evalue_max=3.01e-21:evalue_min=1.72e-70:evalue_std=1.8420612653879708e-22:evalue_sum=3.0313110372869376e-21:gapopen_avg=0.21722846441947566:gapopen_max=2.0:gapopen_min=0.0:gapopen_std=0.510788676135184:gapopen_sum=58.0:gtdb_class_counter=c__Acidimicrobiia--1||c__Actinomycetia--1||c__Alphaproteobacteria--16||c__B47-G6--1||c__B62-G9--1||c__Bacilli--48||c__Cloacimonadia--2||c__Desulfobacteria--17||c__Desulfobulbia--5||c__Desulfovibrionia--1||c__Dissulfuribacteria--15||c__FEN-1099--2||c__Fibrobacteria--65||c__Gammaproteobacteria--11||c__JADFXK01--14||c__Krumholzibacteria--6||c__Lentisphaeria--2||c__Magnetococcia--13||c__OXYB2-FULL-49-7--1||c__Oligoflexia--5||c__Ozemobacteria--2||c__Phycisphaerae--10||c__Planctomycetia--87||c__Polyangia--2||c__Spirochaetia--3||c__Thermodesulfobacteria--30||c__UBA11346--2||c__UBA1135--3||c__UBA7883--5||c__UBA9042--1:gtdb_domain_counter=d__Archaea--1||d__Bacteria--371:gtdb_family_counter=f__47-G6--1||f__4be13--1||f__Aneurinibacillaceae--3||f__Anoxybacillaceae--1||f__Azospirillaceae--1||f__B32-G16--1||f__B62-G9--1||f__Bacillaceae_M--1||f__Beijerinckiaceae--3||f__Bog-1112--1||f__Casimicrobiaceae--1||f__Cohaesibacteraceae--1||f__DC0425bin3--5||f__DSM-18226--1||f__Desulfobacteraceae--1||f__Desulfobulbaceae--3||f__Desulfocapsaceae--1||f__Desulfococcaceae--1||f__Desulforegulaceae--2||f__Desulfosarcinaceae--2||f__Desulfosudaceae--2||f__Desulfovibrionaceae--1||f__Desulfurivibrionaceae--1||f__Dissulfuribacteraceae--1||f__Dissulfurirhabdaceae--2||f__FEN-1099--2||f__Fibrobacteraceae--63||f__GCA-002748355--1||f__GCA-2742885--2||f__GCA-2746535--1||f__HGW-17--2||f__HTCC2089--1||f__JAABTS01--1||f__JAADHN01--1||f__JACRGQ01--5||f__JADFXK01--14||f__JADGBV01--1||f__JAEUSG01--1||f__JAFGRV01--1||f__LZORAL124-64-63--6||f__Lacipirellulaceae--20||f__MH13--1||f__Magnetaquicoccaceae--8||f__Magnetomoraceae--6||f__Maricaulaceae--1||f__Micavibrionaceae--1||f__Nitriliruptoraceae--1||f__Oligoflexaceae--4||f__Ozemobacteraceae--2||f__PWPN01--3||f__Pirellulaceae--51||f__Planctomycetaceae--2||f__Planococcaceae--42||f__Psychromonadaceae--1||f__QOAL01--8||f__S140-46--2||f__SM23-30--7||f__ST65--3||f__SZUA-35--1||f__Shewanellaceae--1||f__Stappiaceae--3||f__Terasakiellaceae--5||f__Thermodesulfatatoraceae--15||f__Thermodesulfobacteriaceae--12||f__Thermoguttaceae--14||f__Treponemataceae--1||f__UBA2386--2||f__UBA5070--2||f__UBA5754--2||f__UBA9042--1||f__Vibrionaceae--7||f__YB12-FULL-65-16--1||f__YD0425bin50--1:gtdb_genus_counter=g__AM-0621--2||g__Aeoliella--1||g__Aliivibrio--1||g__Aneurinibacillus--3||g__Anoxybacillus_B--1||g__Aureliella--1||g__Azospirillum--1||g__B32-G16--1||g__B47-G6--1||g__Bacillus_BB--1||g__Blastopirellula--3||g__Botrimarina--3||g__Bremerella--12||g__Bythopirellula--3||g__CADEDH01--1||g__CAINDZ01--6||g__CAIRAY01--2||g__CAIWHR01--1||g__CAJBNH01--1||g__Caldimicrobium--11||g__Caryophanon--2||g__Chelatococcus_A--3||g__Cohaesibacter--1||g__Crateriforma--2||g__DC0425bin3--1||g__DRHN01--1||g__Desulfobacter--1||g__Desulfobotulus--1||g__Desulfobulbus_A--1||g__Desulfonema_C--1||g__Desulforegula--1||g__Desulforhopalus--1||g__Desulfosarcina--2||g__Desulfosudis--2||g__Dissulfuribacter--1||g__Dissulfurirhabdus--2||g__Fibromonas--60||g__GCA-2702655--1||g__GCA-2726245--2||g__GCA-2733575--3||g__GCA-2742885--2||g__GCA-2746535--1||g__Ga0077529--2||g__HA3dbin3--4||g__HyVt-539--1||g__JAABTD01--1||g__JAABTS01--1||g__JAADCZ01--3||g__JAADHN01--1||g__JAANAU01--5||g__JAAYVF01--2||g__JAAZFC01--1||g__JABSRF01--1||g__JABWBD01--1||g__JACQEX01--3||g__JACRGQ01--2||g__JADFXK01--14||g__JADFXM01--2||g__JADGBM01--1||g__JADGBV01--1||g__JAEIOG01--3||g__JAEUSG01--1||g__JAFGDS01--3||g__JAFGFF01--5||g__JAFGFX01--1||g__JAFGFZ01--2||g__JAFGHE01--3||g__JAFGKA01--1||g__JAFGKU01--1||g__JAFGPV01--4||g__JAGNEZ01--2||g__JAHJMN01--2||g__Kurthia--3||g__Lacipirellula--4||g__Lysinibacillus--14||g__Lysinibacillus_B--4||g__MADRE1--1||g__MH13--1||g__Magnetomorum--6||g__Maricaulis--1||g__Mesobacillus--1||g__Metalysinibacillus--4||g__Metasolibacillus--2||g__Novipirellula--4||g__Photobacterium--3||g__Pirellula_B--3||g__Posidoniimonas--4||g__Pseudobacteriovorax--4||g__Psychromonas--1||g__QOAL01--1||g__Rhodopirellula--1||g__Roseibium--3||g__Rosistilla--6||g__Rubripirellula--2||g__Rummeliibacillus--3||g__S140-46--2||g__S141-3--1||g__S143-34--2||g__S144-17--2||g__SKTG01--1||g__SZUA-309--1||g__Shewanella--1||g__Solibacillus--4||g__Sporosarcina--1||g__Stieleria--3||g__Terasakiella--5||g__Thermodesulfatator--6||g__Thermodesulfatator_A--9||g__Thermodesulfobacterium--1||g__Thermosulfuriphilus--3||g__Treponema_D--1||g__UBA10518--2||g__UBA11386--1||g__UBA2386--2||g__UBA5070--2||g__UBA5754--2||g__UBA6163--8||g__UBA9664--1||g__Ureibacillus--3||g__Vibrio--3||g__Viridibacillus--2||g__WMHbin3--3||g__YB12-FULL-65-16--1||g__YD0425bin50--1:gtdb_order_counter=o__Acidimicrobiales--1||o__Aneurinibacillales--3||o__Azospirillales--1||o__B47-G6B--1||o__B62-G9--1||o__Bacillales--1||o__Bacillales_A--42||o__Bacillales_B--1||o__Bacillales_F--1||o__Burkholderiales--1||o__Caulobacterales--1||o__Cloacimonadales--2||o__Desulfobacterales--17||o__Desulfobulbales--5||o__Desulfovibrionales--1||o__Dissulfuribacterales--15||o__Enterobacterales--9||o__FEN-1099--2||o__Fibrobacterales--63||o__GCA-2746535--1||o__HGW-17--2||o__JACRGQ01--5||o__JADFXK01--14||o__JADGBV01--1||o__LZORAL124-64-63--6||o__Magnetococcales--13||o__Micavibrionales--1||o__Nitriliruptorales--1||o__OXYB2-FULL-49-7--1||o__Oligoflexales--5||o__Ozemobacterales--2||o__Pirellulales--85||o__Planctomycetales--2||o__Pseudomonadales--1||o__Rhizobiales--8||o__Rhodospirillales--5||o__SPDA01--1||o__SZUA-6--1||o__Sedimentisphaerales--7||o__Thermodesulfobacteriales--30||o__Treponematales--1||o__UBA1407--2||o__UBA1845--3||o__UBA2386--3||o__UBA5070--2||o__UBA9042--1:gtdb_phylum_counter=p__Actinobacteriota--2||p__Bdellovibrionota--5||p__Cloacimonadota--2||p__Desulfobacterota--81||p__Desulfobacterota_I--1||p__FEN-1099--2||p__Fibrobacterota--66||p__Firmicutes--48||p__Krumholzibacteriota--6||p__Myxococcota--3||p__Nitrospinota--5||p__Planctomycetota--102||p__Proteobacteria--40||p__Riflebacteria--2||p__Spirochaetota--4||p__Thermoplasmatota--1||p__Verrucomicrobiota--2:gtdb_species_counter=s__AM-0621 sp900299185--2||s__Aeoliella sp003233055--1||s__Aliivibrio sp016764915--1||s__Aneurinibacillus aneurinilyticus--1||s__Aneurinibacillus migulanus--1||s__Aneurinibacillus soli--1||s__Anoxybacillus_B vitaminiphilus--1||s__Aureliella helgolandensis--1||s__Azospirillum sp003116015--1||s__B32-G16 sp003645645--1||s__B47-G6 sp003663565--1||s__Bacillus_BB thermozeamaize--1||s__Blastopirellula marina--2||s__Blastopirellula retiformator--1||s__Botrimarina colliarenosi--1||s__Botrimarina hoheduenensis--1||s__Botrimarina sp007745835--1||s__Bremerella cremea_A--3||s__Bremerella marina_A--4||s__Bremerella marina_B--2||s__Bremerella sp016124445--2||s__Bremerella volcania--1||s__Bythopirellula sp013151315--1||s__Bythopirellula sp013152205--1||s__Bythopirellula sp013152515--1||s__CADEDH01 sp902826025--1||s__CAINDZ01 sp016703265--1||s__CAINDZ01 sp016712675--1||s__CAINDZ01 sp016873405--1||s__CAINDZ01 sp903847545--1||s__CAINDZ01 sp903859215--1||s__CAINDZ01 sp903912525--1||s__CAIRAY01 sp903876665--2||s__CAIWHR01 sp903912485--1||s__CAJBNH01 sp903955385--1||s__Caldimicrobium sp002441555--2||s__Caldimicrobium sp009903935--2||s__Caldimicrobium sp011055415--3||s__Caldimicrobium sp011375865--1||s__Caldimicrobium thiodismutans--1||s__Caldimicrobium thiodismutans_A--1||s__Caldimicrobium thiodismutans_B--1||s__Caryophanon latum--1||s__Caryophanon sp018384745--1||s__Chelatococcus_A caeni--1||s__Chelatococcus_A composti--1||s__Chelatococcus_A sambhunathii--1||s__Cohaesibacter sp900215505--1||s__Crateriforma conspicua--1||s__Crateriforma spongiae--1||s__DC0425bin3 sp002753665--1||s__DRHN01 sp011049595--1||s__Desulfobacter curvatus--1||s__Desulfobotulus alkaliphilus--1||s__Desulfobulbus_A propionicus_C--1||s__Desulfonema_C magnum--1||s__Desulforegula conservatrix--1||s__Desulforhopalus sp011390165--1||s__Desulfosarcina cetonica--1||s__Desulfosarcina sp002747175--1||s__Desulfosudis oleovorans--1||s__Desulfosudis sp002085115--1||s__Dissulfuribacter sp015494155--1||s__Dissulfurirhabdus thermomarina--2||s__Fibromonas sp001462225--18||s__Fibromonas sp001462235--12||s__Fibromonas sp009777135--4||s__Fibromonas sp009786285--2||s__Fibromonas sp009787645--2||s__Fibromonas sp009788135--3||s__Fibromonas termitidis--19||s__GCA-2702655 sp002702655--1||s__GCA-2726245 sp014381825--2||s__GCA-2733575 sp002733575--3||s__GCA-2742885 sp002742885--2||s__GCA-2746535 sp002746535--1||s__Ga0077529 sp001464525--2||s__HA3dbin3 sp002753495--1||s__HA3dbin3 sp015228935--1||s__HA3dbin3 sp015229045--1||s__HA3dbin3 sp015231175--1||s__HyVt-539 sp011321845--1||s__JAABTD01 sp011390065--1||s__JAABTS01 sp011389735--1||s__JAADCZ01 sp013154175--2||s__JAADCZ01 sp015493475--1||s__JAADHN01 sp013151865--1||s__JAANAU01 sp015231375--1||s__JAANAU01 sp015231755--1||s__JAANAU01 sp015231775--1||s__JAANAU01 sp015232245--1||s__JAANAU01 sp015232705--1||s__JAAYVF01 sp012517325--2||s__JAAZFC01 sp012511955--1||s__JABSRF01 sp013215275--1||s__JABWBD01 sp013360685--1||s__JACQEX01 sp016200345--3||s__JACRGQ01 sp016217735--2||s__JADFXK01 sp015233055--3||s__JADFXK01 sp015233285--4||s__JADFXK01 sp015233295--2||s__JADFXK01 sp015233625--5||s__JADFXM01 sp015232575--1||s__JADFXM01 sp015233565--1||s__JADGBM01 sp015231515--1||s__JADGBV01 sp015231345--1||s__JAEIOG01 sp016342495--3||s__JAEUSG01 sp016788315--1||s__JAFGDS01 sp016931995--3||s__JAFGFF01 sp016931075--5||s__JAFGFX01 sp016930855--1||s__JAFGFZ01 sp016930815--2||s__JAFGHE01 sp016930295--3||s__JAFGKA01 sp016928855--1||s__JAFGKU01 sp016928415--1||s__JAFGPV01 sp016936015--4||s__JAGNEZ01 sp018003015--2||s__JAHJMN01 sp016937155--1||s__JAHJMN01 sp018821305--1||s__Kurthia huakuii--1||s__Kurthia intestinigallinarum--1||s__Kurthia senegalensis--1||s__Lacipirellula limnantheis--1||s__Lacipirellula parvula--2||s__Lacipirellula sp013822725--1||s__Lysinibacillus boronitolerans--1||s__Lysinibacillus capsici--1||s__Lysinibacillus contaminans--1||s__Lysinibacillus fusiformis--1||s__Lysinibacillus fusiformis_D--1||s__Lysinibacillus fusiformis_F--2||s__Lysinibacillus macroides--2||s__Lysinibacillus pakistanensis--1||s__Lysinibacillus sp001308875--1||s__Lysinibacillus sp002973635--2||s__Lysinibacillus sp009724685--1||s__Lysinibacillus_B odysseyi--1||s__Lysinibacillus_B odysseyi_A--2||s__Lysinibacillus_B sp002359075--1||s__MADRE1 sp004796465--1||s__MH13 sp017642935--1||s__Magnetomorum sp002753725--6||s__Maricaulis sp018222865--1||s__Mesobacillus sp018613155--1||s__Metalysinibacillus alkalisoli--2||s__Metalysinibacillus jejuensis--1||s__Metalysinibacillus saudimassiliensis--1||s__Metasolibacillus fluoroglycofenilyticus--1||s__Metasolibacillus ndiopicus--1||s__Novipirellula sp007859835--4||s__Photobacterium alginatilyticum--1||s__Photobacterium chitinilyticum--1||s__Photobacterium proteolyticum--1||s__Pirellula_B sp001610875--1||s__Pirellula_B sp903858115--1||s__Pirellula_B sp903892365--1||s__Posidoniimonas corsicana--3||s__Posidoniimonas polymericola--1||s__Pseudobacteriovorax sp013215145--4||s__Psychromonas hadalis--1||s__QOAL01 sp003978135--1||s__Rhodopirellula pilleata--1||s__Roseibium aggregatum_C--1||s__Roseibium album--1||s__Roseibium sp000521215--1||s__Rosistilla carotiformis--2||s__Rosistilla oblonga--2||s__Rosistilla sp007741475--2||s__Rubripirellula obstinata--1||s__Rubripirellula tenax--1||s__Rummeliibacillus sp003576525--1||s__Rummeliibacillus stabekisii--1||s__Rummeliibacillus suwonensis--1||s__S140-46 sp015491585--2||s__S141-3 sp015490875--1||s__S143-34 sp015489365--2||s__S144-17 sp015486425--1||s__S144-17 sp015494395--1||s__SKTG01 sp007120485--1||s__SZUA-309 sp003228415--1||s__Shewanella benthica_A--1||s__Solibacillus cecembensis--1||s__Solibacillus sp003073375--2||s__Solibacillus sp014836905--1||s__Sporosarcina sp009651005--1||s__Stieleria baltica_A--1||s__Stieleria lacunae--1||s__Stieleria varia--1||s__Terasakiella brassicae--1||s__Terasakiella magnetica_A--1||s__Terasakiella pusilla--1||s__Terasakiella sp004564135--1||s__Terasakiella sp013373205--1||s__Thermodesulfatator atlanticus--3||s__Thermodesulfatator autotrophicus--2||s__Thermodesulfatator indicus--1||s__Thermodesulfatator_A atlanticus_A--3||s__Thermodesulfatator_A sp013153725--1||s__Thermodesulfatator_A sp015494065--5||s__Thermodesulfobacterium hveragerdense--1||s__Thermosulfuriphilus ammonigenes--3||s__Treponema_D pectinovorum--1||s__UBA10518 sp003604995--1||s__UBA10518 sp011372855--1||s__UBA11386 sp016929515--1||s__UBA2386 sp016793305--1||s__UBA2386 sp016794485--1||s__UBA5070 sp002414805--1||s__UBA5070 sp903825275--1||s__UBA5754 sp002419025--2||s__UBA6163 sp002428205--4||s__UBA6163 sp003506095--4||s__UBA9664 sp002710775--1||s__Ureibacillus antri--1||s__Ureibacillus endophyticus--1||s__Ureibacillus xyleni--1||s__Vibrio marinisediminis--1||s__Vibrio sp002342735--2||s__Viridibacillus arenosi--1||s__Viridibacillus sp002813185--1||s__WMHbin3 sp002753185--1||s__WMHbin3 sp015228895--1||s__WMHbin3 sp015231915--1||s__YB12-FULL-65-16 sp001803235--1||s__YD0425bin50 sp002753105--1:heptad_counter=MCP-24H--6||MCP-36H--3||MCP-38H--1595||MCP-40H--28||MCP-42H--116||MCP-44H--62||MCP-48H--1||MCP-58H--43:lbd_counter=4HB_MCP_1--1:lca_tree=d__Bacteria:length_avg=116.33333333333333:length_max=175.0:length_min=44.0:length_std=17.369636169235932:length_sum=31061.0:mismatch_avg=28.374531835205993:mismatch_max=66.0:mismatch_min=0.0:mismatch_std=11.105533880400326:mismatch_sum=7576.0:name=N891052:qcovhsp_avg=98.30823970037453:qcovhsp_max=100.0:qcovhsp_min=95.0:qcovhsp_std=1.3519991778526332:qcovhsp_sum=26248.3:qend_avg=117.33707865168539:qend_max=175.0:qend_min=44.0:qend_std=17.497332011591535:qend_sum=31329.0:qstart_avg=2.194756554307116:qstart_max=9.0:qstart_min=1.0:qstart_std=1.300480910435108:qstart_sum=586.0:ref_name_counter=GB_GCA_001464525.1_protein.faa_LNDY01000501.1_21@PF00015_full_PFAM.40.227--3||GB_GCA_001464525.1_protein.faa_LNDY01000545.1_1@PF00015_full_PFAM.255.443--1||GB_GCA_002352125.1_protein.faa_DEHU01000182.1_5@PF00015_full_PFAM.547.727--1||GB_GCA_002702655.1_protein.faa_PABB01000048.1_19@PF00015_full_PFAM.1016.1200--1||GB_GCA_003228415.1_protein.faa_QIDL01000306.1_1@PF00015_full_PFAM.134.315--1||GB_GCA_007745835.1_protein.faa_CP036424.1_2778@PF00015_full_PFAM.561.764--1||GB_GCA_013151315.1_protein.faa_JAADIN010000137.1_6@PF00015_full_PFAM.435.616--12||GB_GCA_013152205.1_protein.faa_JAADGV010000125.1_8@PF00015_full_PFAM.840.1025--11||GB_GCA_013152515.1_protein.faa_JAADGD010000022.1_1@PF00015_full_PFAM.108.289--3||GB_GCA_013815725.1_protein.faa_JACDFQ010000545.1_3@PF00015_full_PFAM.329.432--1||GB_GCA_013822725.1_protein.faa_PNKX01000014.1_84@PF00015_full_PFAM.794.978--2||GB_GCA_014381825.1_protein.faa_JACNKX010000175.1_6@PF00015_full_PFAM.573.783--3||GB_GCA_016207065.1_protein.faa_JACQQK010000146.1_1@PF00015_full_PFAM.728.827--1||GB_GCA_016869145.1_protein.faa_VGEU01000026.1_36@PF00015_full_PFAM.105.222--1||GB_GCA_016928855.1_protein.faa_JAFGKA010000414.1_19@PF00015_full_PFAM.550.734--4||GB_GCA_016930815.1_protein.faa_JAFGFZ010000260.1_6@PF00015_full_PFAM.480.677--8||GB_GCA_016930855.1_protein.faa_JAFGFX010000003.1_7@PF00015_full_PFAM.578.781--1||GB_GCA_016931075.1_protein.faa_JAFGFF010000210.1_6@PF00015_full_PFAM.526.726--5||GB_GCA_016931995.1_protein.faa_JAFGDS010000042.1_121@PF00015_full_PFAM.758.971--1||GB_GCA_016931995.1_protein.faa_JAFGDS010000042.1_122@PF00015_full_PFAM.522.717--64||GB_GCA_016936015.1_protein.faa_JAFGPV010000210.1_12@PF00015_full_PFAM.582.773--89||GB_GCA_017303535.1_protein.faa_JAFLCO010000001.1_43@PF00015_full_PFAM.474.672--3||GB_GCA_903905665.1_protein.faa_CAIVHJ010000248.1_6@PF00015_full_PFAM.422.611--18||RS_GCF_000603945.1_protein.faa_NZ_AXCW01000076.1_8@PF00015_full_PFAM.346.521--1||RS_GCF_004571065.1_protein.faa_NZ_SPQN01000077.1_11@PF00015_full_PFAM.347.520--1||RS_GCF_007746075.1_protein.faa_NZ_CP036339.1_783@PF00015_full_PFAM.427.616--15||RS_GCF_007751715.1_protein.faa_NZ_CP036292.1_4764@PF00015_full_PFAM.553.746--1||RS_GCF_007859765.1_protein.faa_NZ_SIHJ01000001.1_954@PF00015_full_PFAM.578.766--3||RS_GCF_009829925.1_protein.faa_NZ_SNVJ01000002.1_180@PF00015_full_PFAM.467.615--1||RS_GCF_012290005.1_protein.faa_NZ_JAAXMS010000009.1_42@PF00015_full_PFAM.583.780--6||RS_GCF_014196925.1_protein.faa_NZ_JACIEN010000001.1_1500@PF00015_full_PFAM.260.437--2||RS_GCF_015704865.1_protein.faa_NZ_JADQTO010000003.1_10@PF00015_full_PFAM.64.143--1||RS_GCF_900101465.1_protein.faa_NZ_FMZM01000007.1_1@PF00015_full_PFAM.342.429--1:scovhsp_avg=61.40823970037453:scovhsp_max=89.4:scovhsp_min=50.3:scovhsp_std=8.253152023213168:scovhsp_sum=16396.0:send_avg=122.28838951310861:send_max=169.0:send_min=71.0:send_std=18.09091430744417:send_sum=32651.0:sstart_avg=7.131086142322097:sstart_max=63.0:sstart_min=1.0:sstart_std=11.354905532100544:sstart_sum=1904.0],e1ce8517-7d0b-4cf3-9ca1-c31c5e93c361_1@MCPsignal.196.250:0.0385484[&&NHX:Sample=rhizpot3:Type=capture:capture_class=c__Actinomycetia:capture_domain=d__Bacteria:capture_family=f__Nocardioidaceae:capture_genus=g__Nocardioides:capture_order=o__Propionibacteriales:capture_phylum=p__Actinobacteriota:capture_species=s__Nocardioides rubriscoriae:heptad=MCP-38H])0.748:0.0154888[&&NHX:Sample_counter=rhizpot1--63||rhizpot2--6||rhizpot3--57||rhiztom1--720||rhiztom2--436||rhiztom3--201:Type_counter=GTDB--372||capture--1483:besthit_avg=75.96104868913856:besthit_max=100.0:besthit_min=52.3:besthit_std=7.015363083751872:besthit_sum=20281.6:bitscore_avg=152.58876404494384:bitscore_max=211.0:bitscore_min=79.0:bitscore_std=17.3699449066673:bitscore_sum=40741.200000000004:capture_class_counter=c__Acidimicrobiia--4||c__Acidobacteriae--3||c__Actinomycetia--118||c__Alphaproteobacteria--553||c__Anaerolineae--1||c__Bacilli--16||c__Bdellovibrionia--1||c__Bradymonadia--1||c__Ch29--1||c__Clostridia--24||c__Coriobacteriia--1||c__Cyanobacteriia--1||c__Desulfitobacteriia--1||c__Desulfobacteria--19||c__Desulfobulbia--10||c__Desulfovibrionia--12||c__Desulfuromonadia--13||c__Elusimicrobia--171||c__Fimbriimonadia--1||c__GCA-002687715--1||c__Gammaproteobacteria--413||c__Gemmatimonadetes--8||c__Geothermincolia--4||c__Halobacteria--3||c__Holophagae--1||c__Ktedonobacteria--4||c__Limnocylindria--4||c__Moduliflexia--1||c__Myxococcia--4||c__Negativicutes--3||c__Nitrospiria--1||c__Phycisphaerae--11||c__Planctomycetia--29||c__Polyangia--3||c__RPQS01--4||c__Spirochaetia--4||c__Syntrophobacteria--1||c__Syntrophorhabdia--1||c__Thermococci--1||c__Thermoleophilia--12||c__UBA1135--11||c__UBA1384--1||c__UBA6911--1||c__Verrucomicrobiae--1||c__Vicinamibacteria--5:capture_domain_counter=d__Archaea--4||d__Bacteria--1479:capture_family_counter=f__Acetobacteraceae--5||f__Acidobacteriaceae--2||f__Acutalibacteraceae--1||f__Aeromonadaceae--43||f__Alkalibacteraceae--1||f__Alteromonadaceae--3||f__Anaerolineaceae--1||f__Anaeromyxobacteraceae--1||f__Anaerotignaceae--12||f__Ancalomicrobiaceae--29||f__Azospirillaceae--28||f__Bdellovibrionaceae--1||f__Beijerinckiaceae--135||f__Burkholderiaceae--51||f__CACIAM-22H2--3||f__CAILIB01--1||f__CAIOGM01--1||f__CSP1-4--4||f__Caulobacteraceae--10||f__Celerinatantimonadaceae--1||f__Cellulomonadaceae--29||f__Ch29--1||f__Chromatiaceae--5||f__Chromobacteriaceae--10||f__Clostridiaceae--1||f__Cryptosporangiaceae--1||f__DRQF01--1||f__DSM-9756--1||f__Demequinaceae--1||f__Dermatophilaceae--16||f__Desulfobulbaceae--7||f__Desulfocapsaceae--3||f__Desulfosarcinaceae--18||f__Desulfosudaceae--1||f__Desulfovibrionaceae--12||f__Devosiaceae--2||f__Dongiaceae--5||f__Elainellaceae--1||f__Elsteraceae--1||f__Emcibacteraceae--1||f__Enterobacteriaceae--2||f__FEN-1173--171||f__Ferrovibrionaceae--10||f__Fimbriimonadaceae--1||f__GWC2-71-9--3||f__Ga0077536--3||f__Gaiellaceae--1||f__Gallionellaceae--3||f__Gemmatimonadaceae--4||f__Geobacteraceae--3||f__Geodermatophilaceae--29||f__Haladaptataceae--1||f__Halorhodospiraceae--5||f__Heliobacteriaceae--1||f__Holophagaceae--1||f__Hyphomicrobiaceae--1||f__JAACEH01--9||f__JABJKH01--1||f__JACDCH01--1||f__JACPNS01--2||f__Jatrophihabitantaceae--1||f__Kineosporiaceae--1||f__Ktedonobacteraceae--4||f__Lachnospiraceae--8||f__Lacipirellulaceae--13||f__Longimicrobiaceae--1||f__Magnetospirillaceae--51||f__Maricaulaceae--5||f__Methyloligellaceae--4||f__Methylomonadaceae--1||f__Micromonosporaceae--19||f__Micropepsaceae--1||f__Moduliflexaceae--1||f__Motilibacteraceae--1||f__Myxococcaceae--3||f__NBRC-103111--2||f__Natrialbaceae--2||f__Natronospirillaceae--2||f__Nitrospiraceae--1||f__Nocardioidaceae--3||f__Oleiphilaceae--19||f__Oscillospiraceae--1||f__Paenibacillaceae--11||f__Phreatobacteraceae--1||f__Pirellulaceae--14||f__Pleomorphomonadaceae--1||f__Polyangiaceae--3||f__Pseudomonadaceae--224||f__Pseudopelobacteraceae--7||f__Pseudoxanthobacteraceae--9||f__Quadrisphaeraceae--4||f__RBG-13-55-18--4||f__RPQS01--4||f__Rhizobiaceae--142||f__Rhodanobacteraceae--3||f__Rhodobacteraceae--17||f__Rhodocyclaceae--20||f__Rhodospirillaceae--7||f__S144-34--2||f__SG8-11--1||f__SKKL01--3||f__SM1A02--1||f__SXTU01--1||f__SZUA-540--1||f__SbA1--1||f__Sedimenticolaceae--1||f__Selenomonadaceae--2||f__Shewanellaceae--3||f__Solirubrobacteraceae--9||f__Sphingomonadaceae--35||f__Stappiaceae--2||f__Stellaceae--1||f__Streptosporangiaceae--13||f__Succinivibrionaceae--2||f__Syntrophorhabdaceae--1||f__Syntrophotaleaceae--1||f__Termitinemataceae--3||f__Thermococcaceae--1||f__Thiobacillaceae--3||f__Thiomicrospiraceae--1||f__Tumebacillaceae--3||f__UBA11029--1||f__UBA1268--2||f__UBA1532--1||f__UBA2386--11||f__UBA3086--1||f__UBA6911--1||f__UBA8932--1||f__UTPLA1--1||f__Vibrionaceae--2||f__Vicinamibacteraceae--5||f__WMHbin7--1||f__Xanthobacteraceae--45||f__Xanthomonadaceae--3:capture_genus_counter=g__AAP99--2||g__AC2028--1||g__AG11--1||g__AM51-8--1||g__Achromobacter--1||g__Acidocella--1||g__Acidovorax--4||g__Actinoplanes--16||g__Actinotalea--3||g__Aeromonas--43||g__Agarivorans--1||g__Agrobacterium--4||g__Alkalibacter--1||g__Allorhizobium--4||g__Allosphingosinicella--2||g__Alpha-05--1||g__Alteromonas--1||g__Ameyamaea--1||g__Anaerotignum--12||g__Aquabacterium--1||g__Aquabacterium_A--1||g__Aquitalea--8||g__Arenibacterium--2||g__Arsukibacterium--1||g__Aureimonas--1||g__Azonexus--17||g__Azorhizobium--1||g__Azospirillum--12||g__BOG-931--1||g__BOG-933--3||g__BOLD01--1||g__BRH-c57--2||g__Blastochloris--1||g__Blastococcus--12||g__Bordetella_B--1||g__Bosea--7||g__Botrimarina--1||g__Bradyrhizobium--7||g__Brevundimonas--7||g__Burkholderia--1||g__Butyrivibrio--1||g__CAG-127--1||g__CAHJWH01--1||g__CAIKVZ01--1||g__CAILIB01--1||g__CAIOGM01--1||g__CAIXXC01--1||g__CAIZPE01--1||g__CAJANL01--1||g__Caccovicinus--1||g__Caproicibacter--1||g__Caulobacter--2||g__Cellulomonas--22||g__Ch29--1||g__Chelatococcus_A--2||g__Chromobacterium--1||g__Clostridium_AM--1||g__Cohnella--1||g__Cronobacter--1||g__Cryptosporangium--1||g__Cystobacter--1||g__DRKI01--7||g__DRQF01--1||g__Dactylosporangium--1||g__Delta-02--1||g__Demequina--1||g__Dermatophilus--14||g__Derxia--1||g__Desulforhopalus--1||g__Desulfosarcina--18||g__Desulfosoma--1||g__Desulfosudis--1||g__Devosia--2||g__Dictyobacter--4||g__Dongia--4||g__Duganella--6||g__Dysosmobacter--1||g__Elioraea_A--1||g__Elstera--1||g__Ensifer--1||g__Enterovibrio--2||g__Erythrobacter--3||g__FACHB-886--1||g__Fen-1039--4||g__Fen-1231--2||g__Ferrovibrio--10||g__Flavimobilis--2||g__GCA-2684655--1||g__GCA-2748425--1||g__Ga0077529--1||g__Gallionella--1||g__Gemmobacter_B--1||g__Geodermatophilus--6||g__Geomonas--2||g__Geothrix--1||g__Glycocaulis--4||g__Gulbenkiania--1||g__Hahella--1||g__Halorussus--1||g__Heliobacterium--1||g__Herbaspirillum--3||g__Hoeflea--9||g__Hyalangium--2||g__Hydrogenophaga--1||g__Hyphomicrobium--1||g__Imhoffiella--4||g__J25--2||g__JAABRT01--1||g__JAALLB01--1||g__JAAYDY01--9||g__JABFSM01--1||g__JABJKH01--1||g__JABWCQ01--1||g__JACADY01--1||g__JACDDX01--2||g__JACPNS01--2||g__JACQAF01--1||g__JACQPF01--171||g__JACQWY01--3||g__JACRCG01--7||g__JACRFY01--1||g__JACRPC01--1||g__JADJDQ01--3||g__JAEUIT01--1||g__JAEUJG01--1||g__JAEUKZ01--1||g__JAFAYN01--1||g__JAHJCH01--1||g__JAHJDG01--3||g__Janthinobacterium--1||g__Jiella--1||g__LC5-1--8||g__Lacipirellula--11||g__Leptolinea--1||g__Luteibacter--3||g__Luteitalea--5||g__Lysobacter--1||g__MT45--1||g__Macromonas--8||g__Magnetospirillum--44||g__Maricaulis--1||g__Maridesulfovibrio--2||g__Marinobacter--18||g__Methylobacterium--56||g__Methyloceanibacter--4||g__Methylomonas--1||g__Methylosinus--1||g__Microvirga--69||g__Mobilicoccus--2||g__Modestobacter--8||g__Motilibacter--1||g__NIC37A-2--3||g__Natronolimnobius--1||g__Natronospirillum--1||g__Neorhizobium--8||g__Nitrobacter--4||g__Nitrospira_F--1||g__Niveispirillum--9||g__Nocardioides--3||g__Notoacmeibacter--1||g__Novispirillum--1||g__Novosphingobium--6||g__Oleisolibacter--2||g__PALSA-600--1||g__PFJX01--3||g__Paenibacillus--1||g__Paenibacillus_A--2||g__Paenibacillus_AH--2||g__Paenibacillus_D--1||g__Paenibacillus_T--1||g__Pannonibacter--1||g__Paraburkholderia--2||g__Paracoccus--1||g__Paracraurococcus--1||g__Paremcibacter--1||g__Pectobacterium--1||g__Phaeospirillum--5||g__Phreatobacter--1||g__Pilimelia--2||g__Pinisolibacter--29||g__Planobispora--13||g__Pleomorphomonas--1||g__Pseudoalteromonas--1||g__Pseudodesulfovibrio--1||g__Pseudoduganella--1||g__Pseudolabrys--18||g__Pseudomonas_A--4||g__Pseudomonas_D--1||g__Pseudomonas_E--219||g__Pseudorhodoferax--1||g__Pseudoxanthobacter--9||g__Pusillimonas_D--1||g__QWPN01--1||g__Quadrisphaera--4||g__R-H-3--1||g__R267--1||g__RUG024--1||g__Reinekea--1||g__Rhizobacter--1||g__Rhizobium--102||g__Rhizobium_A--7||g__Rhizorhabdus--1||g__Rhodoferax--3||g__Rhodoplanes--2||g__Rhodopseudomonas--2||g__Rhodospira--2||g__Rhodospirillum--1||g__Roseburia--1||g__Roseomonas_A--1||g__Rubellimicrobium--5||g__Rubrivivax--1||g__S144-34--2||g__SG-bin9--3||g__SKKL01--3||g__SKYL01--5||g__SLIM01--1||g__SXTU01--1||g__SXZD01--3||g__SYBY01--1||g__SYSU-D60014--1||g__SZUA-540--1||g__Saccharibacillus--3||g__Salinadaptatus--1||g__Sanguibacter--2||g__Selenomonas_A--1||g__Shewanella--3||g__Shimia--7||g__Shinella--2||g__Sideroxydans--2||g__Skermanella--2||g__Solidesulfovibrio--9||g__Solincola_A--4||g__Sphaerotilus--1||g__Sphingobium--1||g__Sphingomonas--19||g__Sphingomonas_B--1||g__Sphingomonas_N--1||g__Sphingopyxis--1||g__Sporofaciens--1||g__Stappia--1||g__Stenotrophomonas--2||g__Succinivibrio--2||g__Sulfitobacter_E--1||g__Sulfotelmatobacter--1||g__Sulfuritalea--3||g__Syntrophotalea_A--1||g__Tagaea--1||g__Tardiphaga--6||g__Terracidiphilus--2||g__Thermococcus--1||g__Thiobaca--1||g__Thiomicrorhabdus--1||g__Trinickia--1||g__Tumebacillus--1||g__Tumebacillus_A--2||g__UBA11029--1||g__UBA11682--14||g__UBA2270--2||g__UBA2386--10||g__UBA3086--1||g__UBA3282--1||g__UBA4655--1||g__UBA6911--1||g__UBA6920--1||g__UBA8783--1||g__UTPLA1--1||g__VEOV01--1||g__VKM-B-2647--2||g__VTOM01--1||g__WGGQ01--3||g__WQXQ01--1||g__ZC4RG19--1:capture_order_counter=o__ATCC43930--1||o__Acetobacterales--5||o__Acidimicrobiales--4||o__Acidobacteriales--3||o__Actinomycetales--51||o__Anaerolineales--1||o__Azospirillales--28||o__Bdellovibrionales--1||o__Burkholderiales--87||o__CACIAM-22H2--3||o__CAILIB01--1||o__Caulobacterales--15||o__Ch29--1||o__Chromatiales--6||o__Clostridiales--1||o__Desulfobacterales--19||o__Desulfobulbales--10||o__Desulfovibrionales--12||o__Desulfuromonadales--2||o__Dongiales--5||o__Elainellales--1||o__Elsterales--1||o__Enterobacterales--56||o__Eubacteriales--1||o__F11--171||o__FEN-1346--9||o__Ferrovibrionales--10||o__Fimbriimonadales--1||o__GCA-002687715--1||o__Ga0077536--3||o__Gaiellales--1||o__Gemmatimonadales--7||o__Geobacterales--11||o__Geothermincolales--4||o__Halobacteriales--3||o__Heliobacteriales--1||o__Holophagales--1||o__Ktedonobacterales--4||o__Lachnospirales--20||o__Limnocylindrales--4||o__Longimicrobiales--1||o__Methylococcales--1||o__Micropepsales--1||o__Moduliflexales--1||o__Motilibacterales--1||o__Mycobacteriales--50||o__Myxococcales--4||o__Nitrococcales--5||o__Nitrospirales--1||o__OPB41--1||o__Oscillospirales--2||o__Paenibacillales--13||o__Pedosphaerales--1||o__Phycisphaerales--1||o__Pirellulales--29||o__Polyangiales--3||o__Propionibacteriales--3||o__Pseudomonadales--245||o__RPQS01--4||o__Rhizobiales--371||o__Rhodobacterales--17||o__Rhodospirillales--60||o__S144-34--2||o__SG8-11--1||o__Selenomonadales--2||o__Solirubrobacterales--11||o__Sphingomonadales--36||o__Streptosporangiales--13||o__Syntrophobacterales--1||o__Syntrophorhabdales--1||o__Thermococcales--1||o__Thiomicrospirales--1||o__Treponematales--4||o__Tumebacillales--3||o__UBA11029--1||o__UBA1845--1||o__UBA2386--11||o__UBA6911--1||o__UBA7976--1||o__Vicinamibacterales--5||o__Xanthomonadales--6:capture_phylum_counter=p__AABM5-125-24--4||p__Acidobacteriota--10||p__Actinobacteriota--139||p__Armatimonadota--1||p__Bdellovibrionota--1||p__Chloroflexota--9||p__Cyanobacteria--1||p__Desulfobacterota--43||p__Desulfobacterota_G--1||p__Desulfobacterota_I--12||p__Elusimicrobiota--171||p__Firmicutes--16||p__Firmicutes_A--25||p__Firmicutes_B--1||p__Firmicutes_C--3||p__Gemmatimonadota--8||p__Halobacteriota--3||p__Methanobacteriota_B--1||p__Moduliflexota--1||p__Myxococcota--8||p__Nitrospirota--1||p__Patescibacteria--1||p__Planctomycetota--52||p__Proteobacteria--966||p__Spirochaetota--4||p__Verrucomicrobiota--1:capture_species_counter=s__AAP99 sp001295775--2||s__AC2028 sp902767075--1||s__AG11 sp014378185--1||s__AM51-8 sp017470985--1||s__Achromobacter insuavis--1||s__Acidocella aromatica--1||s__Acidovorax carolinensis--1||s__Acidovorax delafieldii--1||s__Acidovorax kalamii--1||s__Acidovorax sp001464865--1||s__Actinoplanes abujensis--5||s__Actinoplanes cyaneus--2||s__Actinoplanes ferrugineus--1||s__Actinoplanes friuliensis--1||s__Actinoplanes liguriensis--3||s__Actinoplanes siamensis--2||s__Actinoplanes sp015704865--1||s__Actinoplanes tereljensis--1||s__Actinotalea carbonis--1||s__Actinotalea ferrariae--2||s__Aeromonas aquatica--8||s__Aeromonas sanarellii--2||s__Aeromonas veronii_A--33||s__Agarivorans gilvus--1||s__Agrobacterium oryzihabitans--1||s__Agrobacterium tumefaciens_C--3||s__Alkalibacter sp015594845--1||s__Allorhizobium sp003501385--1||s__Allorhizobium vitis--3||s__Allosphingosinicella deserti--1||s__Allosphingosinicella sp016025255--1||s__Alpha-05 sp002307145--1||s__Alteromonas sp018222405--1||s__Ameyamaea chiangmaiensis--1||s__Anaerotignum sp910578425--12||s__Aquabacterium sp903894125--1||s__Aquabacterium_A sp013360485--1||s__Aquitalea sp003693445--8||s__Arenibacterium halophilum--2||s__Arsukibacterium tuosuense--1||s__Aureimonas sp001463765--1||s__Azonexus sp002425245--10||s__Azonexus sp002470165--7||s__Azorhizobium oxalatiphilum--1||s__Azospirillum halopraeferens--1||s__Azospirillum melinis--5||s__Azospirillum oryzae--1||s__Azospirillum rugosum--1||s__Azospirillum soli--2||s__Azospirillum sp003116015--1||s__Azospirillum sp003119115--1||s__BOG-931 sp003164375--1||s__BOG-933 sp003165295--3||s__BOLD01 sp016861345--1||s__BRH-c57 sp000961745--2||s__Blastochloris sulfoviridis--1||s__Blastococcus litoris--4||s__Blastococcus saxobsidens--2||s__Blastococcus sp003319185--1||s__Blastococcus sp004570385--1||s__Blastococcus sp004570425--1||s__Blastococcus sp004570875--3||s__Bordetella_B sp007679965--1||s__Bosea lupini--1||s__Bosea sp001748145--1||s__Bosea sp002220095--1||s__Bosea sp016428755--2||s__Bosea sp900473415--1||s__Bosea vaviloviae_B--1||s__Botrimarina sp007745835--1||s__Bradyrhizobium betae--1||s__Bradyrhizobium erythrophlei_D--1||s__Bradyrhizobium guangxiense--1||s__Bradyrhizobium liaoningense_B--1||s__Bradyrhizobium sp000026145--1||s__Bradyrhizobium sp001556045--1||s__Bradyrhizobium sp018130385--1||s__Brevundimonas sp006515835--7||s__Burkholderia sp000687455--1||s__Butyrivibrio sp000526935--1||s__CAG-127 sp002431865--1||s__CAHJWH01 sp009765965--1||s__CAIKVZ01 sp903830985--1||s__CAILIB01 sp903834195--1||s__CAIOGM01 sp903929485--1||s__CAIXXC01 sp903923205--1||s__CAIZPE01 sp016710525--1||s__CAJANL01 sp016183945--1||s__Caccovicinus sp910589195--1||s__Caproicibacter sp002409585--1||s__Caulobacter radicis--1||s__Caulobacter segnis--1||s__Cellulomonas cellasea--15||s__Cellulomonas persica--2||s__Cellulomonas septica--2||s__Cellulomonas sp003696205--1||s__Cellulomonas sp014763765--1||s__Cellulomonas sp018898235--1||s__Ch29 sp013540605--1||s__Chelatococcus_A sambhunathii--2||s__Chromobacterium sp002924365--1||s__Clostridium_AM carboxidivorans--1||s__Cohnella sp004801405--1||s__Cronobacter universalis--1||s__Cryptosporangium arvum--1||s__Cystobacter fuscus--1||s__DRKI01 sp015484845--7||s__DRQF01 sp011369445--1||s__Dactylosporangium siamense--1||s__Delta-02 sp003506795--1||s__Demequina aestuarii--1||s__Dermatophilus congolensis--14||s__Derxia lacustris--1||s__Desulforhopalus sp001799365--1||s__Desulfosarcina alkanivorans--17||s__Desulfosarcina ovata--1||s__Desulfosoma infernum_A--1||s__Desulfosudis oleovorans--1||s__Devosia ginsengisoli--2||s__Dictyobacter kobayashii--4||s__Dongia sp000620685--4||s__Duganella sp009857495--1||s__Duganella sp009857915--1||s__Duganella sp019219065--4||s__Dysosmobacter sp910589315--1||s__Elioraea_A rosea--1||s__Elstera cyanobacteriorum--1||s__Ensifer sp002002725--1||s__Enterovibrio coralii--2||s__Erythrobacter sp001720465--1||s__Erythrobacter tepidarius--2||s__FACHB-886 sp014764505--1||s__Fen-1039 sp003158875--4||s__Fen-1231 sp017881585--2||s__Ferrovibrio sp002796975--1||s__Ferrovibrio sp018336035--2||s__Ferrovibrio terrae--7||s__Flavimobilis hominis--1||s__Flavimobilis marinus--1||s__GCA-2684655 sp011051855--1||s__GCA-2748425 sp002748425--1||s__Ga0077529 sp001464525--1||s__Gallionella sp016218475--1||s__Gemmobacter_B sp002855575--1||s__Geodermatophilus amargosae--4||s__Geodermatophilus aquaeductus--1||s__Geodermatophilus tzadiensis--1||s__Geomonas bremensis--2||s__Geothrix fermentans--1||s__Glycocaulis alkaliphilus--4||s__Gulbenkiania mobilis--1||s__Hahella sp002260525--1||s__Halorussus sp010747475--1||s__Heliobacterium chlorum--1||s__Herbaspirillum frisingense_B--1||s__Herbaspirillum sp000282135--1||s__Herbaspirillum sp000577615--1||s__Hoeflea halophila--9||s__Hyalangium minutum--2||s__Hydrogenophaga sp014773545--1||s__Hyphomicrobium sp002928955--1||s__Imhoffiella purpurea--4||s__J25 sp004343725--2||s__JAABRT01 sp011390805--1||s__JAALLB01 sp017643495--1||s__JAAYDY01 sp016935955--9||s__JABFSM01 sp902826755--1||s__JABJKH01 sp018660465--1||s__JABWCQ01 sp016702305--1||s__JACADY01 sp013389115--1||s__JACDDX01 sp013813435--1||s__JACDDX01 sp013820855--1||s__JACPNS01 sp016462645--2||s__JACQAF01 sp016195145--1||s__JACQPF01 sp016207625--171||s__JACQWY01 sp016209015--3||s__JACRCG01 sp903901875--7||s__JACRFY01 sp016212565--1||s__JACRPC01 sp016214125--1||s__JADJDQ01 sp016702605--3||s__JAEUIT01 sp016795035--1||s__JAEUJG01 sp016794765--1||s__JAEUKZ01 sp016793045--1||s__JAFAYN01 sp019240375--1||s__JAHJCH01 sp018813065--1||s__JAHJDG01 sp018812265--3||s__Janthinobacterium sp002813325--1||s__Jiella pacifica--1||s__LC5-1 sp016781085--8||s__Lacipirellula limnantheis--5||s__Lacipirellula parvula--1||s__Lacipirellula sp013822725--5||s__Leptolinea sp012798615--1||s__Luteibacter sp014192715--3||s__Luteitalea sp001464065--5||s__Lysobacter enzymogenes_B--1||s__MT45 sp900100325--1||s__Macromonas bipunctata--8||s__Magnetospirillum sp006218045--44||s__Maricaulis maris--1||s__Maridesulfovibrio gilichinskyi--2||s__Marinobacter excellens--2||s__Marinobacter gudaonensis--15||s__Marinobacter sp008107725--1||s__Methylobacterium aquaticum_C--1||s__Methylobacterium currus--2||s__Methylobacterium durans--1||s__Methylobacterium frigidaeris--1||s__Methylobacterium pseudosasicola--2||s__Methylobacterium sp001455965--1||s__Methylobacterium sp001542815--10||s__Methylobacterium sp002778835--1||s__Methylobacterium sp008040085--3||s__Methylobacterium sp014191355--1||s__Methylobacterium sp019216885--2||s__Methylobacterium sp900112625--6||s__Methylobacterium tarhaniae--14||s__Methylobacterium terrae--5||s__Methylobacterium thiocyanatum--5||s__Methylobacterium zatmanii--1||s__Methyloceanibacter superfactus--4||s__Methylomonas koyamae--1||s__Methylosinus sp000685825--1||s__Microvirga makkahensis--63||s__Microvirga sp018069605--6||s__Mobilicoccus sp012277275--2||s__Modestobacter marinus--6||s__Modestobacter marinus_A--2||s__Motilibacter rhizosphaerae--1||s__NIC37A-2 sp002085155--3||s__Natronolimnobius baerhuensis--1||s__Natronospirillum operosum--1||s__Neorhizobium cerealis--3||s__Neorhizobium sp003597675--1||s__Neorhizobium sp900472395--4||s__Nitrobacter sp001896955--4||s__Nitrospira_F sp902500805--1||s__Niveispirillum sp009495745--9||s__Nocardioides daphniae--2||s__Nocardioides rubriscoriae--1||s__Notoacmeibacter marinus--1||s__Novispirillum itersonii--1||s__Novosphingobium sp002336765--2||s__Novosphingobium umbonatum--4||s__Oleisolibacter albus--2||s__PALSA-600 sp009702325--1||s__PFJX01 sp903883985--3||s__Paenibacillus cellulositrophicus_A--1||s__Paenibacillus_A sp900766135--2||s__Paenibacillus_AH cisolokensis--2||s__Paenibacillus_D daejeonensis--1||s__Paenibacillus_T kobensis--1||s__Pannonibacter phragmitetus--1||s__Paraburkholderia kururiensis--1||s__Paraburkholderia unamae--1||s__Paracoccus tibetensis--1||s__Paracraurococcus ruber--1||s__Paremcibacter sp013152755--1||s__Pectobacterium polaris--1||s__Phaeospirillum kuznetsovii--1||s__Phaeospirillum magneticum--4||s__Phreatobacter oligotrophus--1||s__Pilimelia anulata--1||s__Pilimelia terevasa--1||s__Pinisolibacter sp002298965--29||s__Planobispora longispora--11||s__Planobispora siamensis--2||s__Pleomorphomonas sp004366315--1||s__Pseudoalteromonas luteoviolacea_C--1||s__Pseudodesulfovibrio aespoeensis--1||s__Pseudoduganella violaceinigra--1||s__Pseudolabrys sp003133345--7||s__Pseudolabrys sp019246455--11||s__Pseudomonas_A stutzeri_AE--1||s__Pseudomonas_A stutzeri_Q--2||s__Pseudomonas_A stutzeri_T--1||s__Pseudomonas_D pachastrellae--1||s__Pseudomonas_E brassicacearum--2||s__Pseudomonas_E bubulae--5||s__Pseudomonas_E cannabina--1||s__Pseudomonas_E chlororaphis_D--17||s__Pseudomonas_E chlororaphis_E--3||s__Pseudomonas_E entomophila--6||s__Pseudomonas_E entomophila_C--1||s__Pseudomonas_E fluorescens_AN--1||s__Pseudomonas_E fluorescens_BF--1||s__Pseudomonas_E fluorescens_BN--1||s__Pseudomonas_E fluorescens_BR--1||s__Pseudomonas_E fluorescens_C--1||s__Pseudomonas_E frederiksbergensis_F--1||s__Pseudomonas_E fulva_C--10||s__Pseudomonas_E fuscovaginae_B--2||s__Pseudomonas_E haemolytica--5||s__Pseudomonas_E japonica--1||s__Pseudomonas_E jessenii--17||s__Pseudomonas_E koreensis_E--1||s__Pseudomonas_E lalucatii--1||s__Pseudomonas_E mandelii--1||s__Pseudomonas_E migulae--2||s__Pseudomonas_E prosekii--3||s__Pseudomonas_E protegens_B--6||s__Pseudomonas_E putida_B--2||s__Pseudomonas_E putida_L--3||s__Pseudomonas_E sihuiensis--2||s__Pseudomonas_E sp000282315--92||s__Pseudomonas_E sp001308855--2||s__Pseudomonas_E sp001655595--1||s__Pseudomonas_E sp003523465--1||s__Pseudomonas_E sp003852235--1||s__Pseudomonas_E sp004136015--1||s__Pseudomonas_E sp009764645--10||s__Pseudomonas_E sp012985665--1||s__Pseudomonas_E sp013386825--1||s__Pseudomonas_E sp014268745--4||s__Pseudomonas_E sp016651105--1||s__Pseudomonas_E sp016658545--1||s__Pseudomonas_E sp900187455--3||s__Pseudomonas_E sp900580865--1||s__Pseudomonas_E sp902506535--1||s__Pseudomonas_E vranovensis--1||s__Pseudorhodoferax aquiterrae--1||s__Pseudoxanthobacter spirostomi--9||s__Pusillimonas_D thiosulfatoxidans--1||s__QWPN01 sp016872955--1||s__Quadrisphaera sp014270065--1||s__Quadrisphaera sp015390235--2||s__Quadrisphaera sp900101335--1||s__R-H-3 sp002198675--1||s__R267 sp013340205--1||s__RUG024 sp900314765--1||s__Reinekea sp015687175--1||s__Rhizobacter sp000799305--1||s__Rhizobium anhuiense--1||s__Rhizobium bangladeshense--2||s__Rhizobium bangladeshense_B--1||s__Rhizobium binae--1||s__Rhizobium ecuadorense--3||s__Rhizobium etli_B--1||s__Rhizobium hainanense--1||s__Rhizobium leguminosarum_D--9||s__Rhizobium leguminosarum_K--2||s__Rhizobium leguminosarum_M--4||s__Rhizobium ruizarguesonis--1||s__Rhizobium sp002531825--2||s__Rhizobium sp900471925--1||s__Rhizobium sp900472625--1||s__Rhizobium sp900489925--1||s__Rhizobium sullae--69||s__Rhizobium tibeticum--1||s__Rhizobium tropici_A--1||s__Rhizobium_A rhizoryzae--4||s__Rhizobium_A sp005222845--2||s__Rhizobium_A straminoryzae--1||s__Rhizorhabdus sp004297635--1||s__Rhodoferax sp903856025--1||s__Rhodoferax sp903876045--1||s__Rhodoferax sp903876735--1||s__Rhodoplanes roseus--1||s__Rhodoplanes sp000293785--1||s__Rhodopseudomonas palustris_E--1||s__Rhodopseudomonas palustris_H--1||s__Rhodospira trueperi--2||s__Rhodospirillum rubrum--1||s__Roseburia hominis--1||s__Roseomonas_A sp011040385--1||s__Rubellimicrobium aerolatum--5||s__Rubrivivax sp016789955--1||s__S144-34 sp015494165--2||s__SG-bin9 sp002083525--3||s__SKKL01 sp007121465--3||s__SKYL01 sp007121755--5||s__SLIM01 sp011390365--1||s__SXTU01 sp005791875--1||s__SXZD01 sp005788065--3||s__SYBY01 sp016463765--1||s__SYSU-D60014 sp003576685--1||s__SZUA-540 sp003250235--1||s__Saccharibacillus deserti--1||s__Saccharibacillus qingshengii--1||s__Saccharibacillus sp002205895--1||s__Salinadaptatus halalkaliphilus--1||s__Sanguibacter inulinus--1||s__Sanguibacter keddieii--1||s__Selenomonas_A ruminantium_F--1||s__Shewanella carassii--2||s__Shewanella sp000217915--1||s__Shimia isoporae--7||s__Shinella zoogloeoides--2||s__Sideroxydans sp003445795--2||s__Skermanella stibiiresistens--2||s__Solidesulfovibrio magneticus_A--9||s__Solincola_A quzhuomuensis--4||s__Sphaerotilus sp013294065--1||s__Sphingobium sp017984895--1||s__Sphingomonas hankookensis--1||s__Sphingomonas melonis_A--2||s__Sphingomonas sanguinis_B--9||s__Sphingomonas sp001421715--6||s__Sphingomonas sp012035195--1||s__Sphingomonas_B sp002291855--1||s__Sphingomonas_N oligoaromativorans--1||s__Sphingopyxis sp001468395--1||s__Sporofaciens sp000403455--1||s__Stappia stellulata--1||s__Stenotrophomonas koreensis--1||s__Stenotrophomonas sp004348115--1||s__Succinivibrio sp902772715--2||s__Sulfitobacter_E sabulilitoris--1||s__Sulfotelmatobacter sp003168355--1||s__Sulfuritalea sp903933395--3||s__Syntrophotalea_A acetylenivorans--1||s__Tagaea sp016794025--1||s__Tardiphaga sp014377915--6||s__Terracidiphilus sp003138365--1||s__Terracidiphilus sp003142935--1||s__Thermococcus profundus--1||s__Thiobaca trueperi--1||s__Thiomicrorhabdus sp016938655--1||s__Trinickia sp005280735--1||s__Tumebacillus permanentifrigoris--1||s__Tumebacillus_A algifaecis--2||s__UBA11029 sp002411145--1||s__UBA11682 sp003455945--14||s__UBA2270 sp903891045--2||s__UBA2386 sp005776475--7||s__UBA2386 sp016794485--3||s__UBA3086 sp002367305--1||s__UBA3282 sp002492725--1||s__UBA4655 sp002405515--1||s__UBA6911 sp016934295--1||s__UBA6920 sp002448875--1||s__UBA8783 sp003516955--1||s__UTPLA1 sp002050205--1||s__VEOV01 sp012026855--1||s__VKM-B-2647 sp000829455--2||s__VTOM01 sp009765365--1||s__WGGQ01 sp009296285--3||s__WQXQ01 sp009780545--1||s__ZC4RG19 sp016936035--1:evalue_avg=1.1353224858752575e-23:evalue_max=3.01e-21:evalue_min=1.72e-70:evalue_std=1.8420612653879708e-22:evalue_sum=3.0313110372869376e-21:gapopen_avg=0.21722846441947566:gapopen_max=2.0:gapopen_min=0.0:gapopen_std=0.510788676135184:gapopen_sum=58.0:gtdb_class_counter=c__Acidimicrobiia--1||c__Actinomycetia--1||c__Alphaproteobacteria--16||c__B47-G6--1||c__B62-G9--1||c__Bacilli--48||c__Cloacimonadia--2||c__Desulfobacteria--17||c__Desulfobulbia--5||c__Desulfovibrionia--1||c__Dissulfuribacteria--15||c__FEN-1099--2||c__Fibrobacteria--65||c__Gammaproteobacteria--11||c__JADFXK01--14||c__Krumholzibacteria--6||c__Lentisphaeria--2||c__Magnetococcia--13||c__OXYB2-FULL-49-7--1||c__Oligoflexia--5||c__Ozemobacteria--2||c__Phycisphaerae--10||c__Planctomycetia--87||c__Polyangia--2||c__Spirochaetia--3||c__Thermodesulfobacteria--30||c__UBA11346--2||c__UBA1135--3||c__UBA7883--5||c__UBA9042--1:gtdb_domain_counter=d__Archaea--1||d__Bacteria--371:gtdb_family_counter=f__47-G6--1||f__4be13--1||f__Aneurinibacillaceae--3||f__Anoxybacillaceae--1||f__Azospirillaceae--1||f__B32-G16--1||f__B62-G9--1||f__Bacillaceae_M--1||f__Beijerinckiaceae--3||f__Bog-1112--1||f__Casimicrobiaceae--1||f__Cohaesibacteraceae--1||f__DC0425bin3--5||f__DSM-18226--1||f__Desulfobacteraceae--1||f__Desulfobulbaceae--3||f__Desulfocapsaceae--1||f__Desulfococcaceae--1||f__Desulforegulaceae--2||f__Desulfosarcinaceae--2||f__Desulfosudaceae--2||f__Desulfovibrionaceae--1||f__Desulfurivibrionaceae--1||f__Dissulfuribacteraceae--1||f__Dissulfurirhabdaceae--2||f__FEN-1099--2||f__Fibrobacteraceae--63||f__GCA-002748355--1||f__GCA-2742885--2||f__GCA-2746535--1||f__HGW-17--2||f__HTCC2089--1||f__JAABTS01--1||f__JAADHN01--1||f__JACRGQ01--5||f__JADFXK01--14||f__JADGBV01--1||f__JAEUSG01--1||f__JAFGRV01--1||f__LZORAL124-64-63--6||f__Lacipirellulaceae--20||f__MH13--1||f__Magnetaquicoccaceae--8||f__Magnetomoraceae--6||f__Maricaulaceae--1||f__Micavibrionaceae--1||f__Nitriliruptoraceae--1||f__Oligoflexaceae--4||f__Ozemobacteraceae--2||f__PWPN01--3||f__Pirellulaceae--51||f__Planctomycetaceae--2||f__Planococcaceae--42||f__Psychromonadaceae--1||f__QOAL01--8||f__S140-46--2||f__SM23-30--7||f__ST65--3||f__SZUA-35--1||f__Shewanellaceae--1||f__Stappiaceae--3||f__Terasakiellaceae--5||f__Thermodesulfatatoraceae--15||f__Thermodesulfobacteriaceae--12||f__Thermoguttaceae--14||f__Treponemataceae--1||f__UBA2386--2||f__UBA5070--2||f__UBA5754--2||f__UBA9042--1||f__Vibrionaceae--7||f__YB12-FULL-65-16--1||f__YD0425bin50--1:gtdb_genus_counter=g__AM-0621--2||g__Aeoliella--1||g__Aliivibrio--1||g__Aneurinibacillus--3||g__Anoxybacillus_B--1||g__Aureliella--1||g__Azospirillum--1||g__B32-G16--1||g__B47-G6--1||g__Bacillus_BB--1||g__Blastopirellula--3||g__Botrimarina--3||g__Bremerella--12||g__Bythopirellula--3||g__CADEDH01--1||g__CAINDZ01--6||g__CAIRAY01--2||g__CAIWHR01--1||g__CAJBNH01--1||g__Caldimicrobium--11||g__Caryophanon--2||g__Chelatococcus_A--3||g__Cohaesibacter--1||g__Crateriforma--2||g__DC0425bin3--1||g__DRHN01--1||g__Desulfobacter--1||g__Desulfobotulus--1||g__Desulfobulbus_A--1||g__Desulfonema_C--1||g__Desulforegula--1||g__Desulforhopalus--1||g__Desulfosarcina--2||g__Desulfosudis--2||g__Dissulfuribacter--1||g__Dissulfurirhabdus--2||g__Fibromonas--60||g__GCA-2702655--1||g__GCA-2726245--2||g__GCA-2733575--3||g__GCA-2742885--2||g__GCA-2746535--1||g__Ga0077529--2||g__HA3dbin3--4||g__HyVt-539--1||g__JAABTD01--1||g__JAABTS01--1||g__JAADCZ01--3||g__JAADHN01--1||g__JAANAU01--5||g__JAAYVF01--2||g__JAAZFC01--1||g__JABSRF01--1||g__JABWBD01--1||g__JACQEX01--3||g__JACRGQ01--2||g__JADFXK01--14||g__JADFXM01--2||g__JADGBM01--1||g__JADGBV01--1||g__JAEIOG01--3||g__JAEUSG01--1||g__JAFGDS01--3||g__JAFGFF01--5||g__JAFGFX01--1||g__JAFGFZ01--2||g__JAFGHE01--3||g__JAFGKA01--1||g__JAFGKU01--1||g__JAFGPV01--4||g__JAGNEZ01--2||g__JAHJMN01--2||g__Kurthia--3||g__Lacipirellula--4||g__Lysinibacillus--14||g__Lysinibacillus_B--4||g__MADRE1--1||g__MH13--1||g__Magnetomorum--6||g__Maricaulis--1||g__Mesobacillus--1||g__Metalysinibacillus--4||g__Metasolibacillus--2||g__Novipirellula--4||g__Photobacterium--3||g__Pirellula_B--3||g__Posidoniimonas--4||g__Pseudobacteriovorax--4||g__Psychromonas--1||g__QOAL01--1||g__Rhodopirellula--1||g__Roseibium--3||g__Rosistilla--6||g__Rubripirellula--2||g__Rummeliibacillus--3||g__S140-46--2||g__S141-3--1||g__S143-34--2||g__S144-17--2||g__SKTG01--1||g__SZUA-309--1||g__Shewanella--1||g__Solibacillus--4||g__Sporosarcina--1||g__Stieleria--3||g__Terasakiella--5||g__Thermodesulfatator--6||g__Thermodesulfatator_A--9||g__Thermodesulfobacterium--1||g__Thermosulfuriphilus--3||g__Treponema_D--1||g__UBA10518--2||g__UBA11386--1||g__UBA2386--2||g__UBA5070--2||g__UBA5754--2||g__UBA6163--8||g__UBA9664--1||g__Ureibacillus--3||g__Vibrio--3||g__Viridibacillus--2||g__WMHbin3--3||g__YB12-FULL-65-16--1||g__YD0425bin50--1:gtdb_order_counter=o__Acidimicrobiales--1||o__Aneurinibacillales--3||o__Azospirillales--1||o__B47-G6B--1||o__B62-G9--1||o__Bacillales--1||o__Bacillales_A--42||o__Bacillales_B--1||o__Bacillales_F--1||o__Burkholderiales--1||o__Caulobacterales--1||o__Cloacimonadales--2||o__Desulfobacterales--17||o__Desulfobulbales--5||o__Desulfovibrionales--1||o__Dissulfuribacterales--15||o__Enterobacterales--9||o__FEN-1099--2||o__Fibrobacterales--63||o__GCA-2746535--1||o__HGW-17--2||o__JACRGQ01--5||o__JADFXK01--14||o__JADGBV01--1||o__LZORAL124-64-63--6||o__Magnetococcales--13||o__Micavibrionales--1||o__Nitriliruptorales--1||o__OXYB2-FULL-49-7--1||o__Oligoflexales--5||o__Ozemobacterales--2||o__Pirellulales--85||o__Planctomycetales--2||o__Pseudomonadales--1||o__Rhizobiales--8||o__Rhodospirillales--5||o__SPDA01--1||o__SZUA-6--1||o__Sedimentisphaerales--7||o__Thermodesulfobacteriales--30||o__Treponematales--1||o__UBA1407--2||o__UBA1845--3||o__UBA2386--3||o__UBA5070--2||o__UBA9042--1:gtdb_phylum_counter=p__Actinobacteriota--2||p__Bdellovibrionota--5||p__Cloacimonadota--2||p__Desulfobacterota--81||p__Desulfobacterota_I--1||p__FEN-1099--2||p__Fibrobacterota--66||p__Firmicutes--48||p__Krumholzibacteriota--6||p__Myxococcota--3||p__Nitrospinota--5||p__Planctomycetota--102||p__Proteobacteria--40||p__Riflebacteria--2||p__Spirochaetota--4||p__Thermoplasmatota--1||p__Verrucomicrobiota--2:gtdb_species_counter=s__AM-0621 sp900299185--2||s__Aeoliella sp003233055--1||s__Aliivibrio sp016764915--1||s__Aneurinibacillus aneurinilyticus--1||s__Aneurinibacillus migulanus--1||s__Aneurinibacillus soli--1||s__Anoxybacillus_B vitaminiphilus--1||s__Aureliella helgolandensis--1||s__Azospirillum sp003116015--1||s__B32-G16 sp003645645--1||s__B47-G6 sp003663565--1||s__Bacillus_BB thermozeamaize--1||s__Blastopirellula marina--2||s__Blastopirellula retiformator--1||s__Botrimarina colliarenosi--1||s__Botrimarina hoheduenensis--1||s__Botrimarina sp007745835--1||s__Bremerella cremea_A--3||s__Bremerella marina_A--4||s__Bremerella marina_B--2||s__Bremerella sp016124445--2||s__Bremerella volcania--1||s__Bythopirellula sp013151315--1||s__Bythopirellula sp013152205--1||s__Bythopirellula sp013152515--1||s__CADEDH01 sp902826025--1||s__CAINDZ01 sp016703265--1||s__CAINDZ01 sp016712675--1||s__CAINDZ01 sp016873405--1||s__CAINDZ01 sp903847545--1||s__CAINDZ01 sp903859215--1||s__CAINDZ01 sp903912525--1||s__CAIRAY01 sp903876665--2||s__CAIWHR01 sp903912485--1||s__CAJBNH01 sp903955385--1||s__Caldimicrobium sp002441555--2||s__Caldimicrobium sp009903935--2||s__Caldimicrobium sp011055415--3||s__Caldimicrobium sp011375865--1||s__Caldimicrobium thiodismutans--1||s__Caldimicrobium thiodismutans_A--1||s__Caldimicrobium thiodismutans_B--1||s__Caryophanon latum--1||s__Caryophanon sp018384745--1||s__Chelatococcus_A caeni--1||s__Chelatococcus_A composti--1||s__Chelatococcus_A sambhunathii--1||s__Cohaesibacter sp900215505--1||s__Crateriforma conspicua--1||s__Crateriforma spongiae--1||s__DC0425bin3 sp002753665--1||s__DRHN01 sp011049595--1||s__Desulfobacter curvatus--1||s__Desulfobotulus alkaliphilus--1||s__Desulfobulbus_A propionicus_C--1||s__Desulfonema_C magnum--1||s__Desulforegula conservatrix--1||s__Desulforhopalus sp011390165--1||s__Desulfosarcina cetonica--1||s__Desulfosarcina sp002747175--1||s__Desulfosudis oleovorans--1||s__Desulfosudis sp002085115--1||s__Dissulfuribacter sp015494155--1||s__Dissulfurirhabdus thermomarina--2||s__Fibromonas sp001462225--18||s__Fibromonas sp001462235--12||s__Fibromonas sp009777135--4||s__Fibromonas sp009786285--2||s__Fibromonas sp009787645--2||s__Fibromonas sp009788135--3||s__Fibromonas termitidis--19||s__GCA-2702655 sp002702655--1||s__GCA-2726245 sp014381825--2||s__GCA-2733575 sp002733575--3||s__GCA-2742885 sp002742885--2||s__GCA-2746535 sp002746535--1||s__Ga0077529 sp001464525--2||s__HA3dbin3 sp002753495--1||s__HA3dbin3 sp015228935--1||s__HA3dbin3 sp015229045--1||s__HA3dbin3 sp015231175--1||s__HyVt-539 sp011321845--1||s__JAABTD01 sp011390065--1||s__JAABTS01 sp011389735--1||s__JAADCZ01 sp013154175--2||s__JAADCZ01 sp015493475--1||s__JAADHN01 sp013151865--1||s__JAANAU01 sp015231375--1||s__JAANAU01 sp015231755--1||s__JAANAU01 sp015231775--1||s__JAANAU01 sp015232245--1||s__JAANAU01 sp015232705--1||s__JAAYVF01 sp012517325--2||s__JAAZFC01 sp012511955--1||s__JABSRF01 sp013215275--1||s__JABWBD01 sp013360685--1||s__JACQEX01 sp016200345--3||s__JACRGQ01 sp016217735--2||s__JADFXK01 sp015233055--3||s__JADFXK01 sp015233285--4||s__JADFXK01 sp015233295--2||s__JADFXK01 sp015233625--5||s__JADFXM01 sp015232575--1||s__JADFXM01 sp015233565--1||s__JADGBM01 sp015231515--1||s__JADGBV01 sp015231345--1||s__JAEIOG01 sp016342495--3||s__JAEUSG01 sp016788315--1||s__JAFGDS01 sp016931995--3||s__JAFGFF01 sp016931075--5||s__JAFGFX01 sp016930855--1||s__JAFGFZ01 sp016930815--2||s__JAFGHE01 sp016930295--3||s__JAFGKA01 sp016928855--1||s__JAFGKU01 sp016928415--1||s__JAFGPV01 sp016936015--4||s__JAGNEZ01 sp018003015--2||s__JAHJMN01 sp016937155--1||s__JAHJMN01 sp018821305--1||s__Kurthia huakuii--1||s__Kurthia intestinigallinarum--1||s__Kurthia senegalensis--1||s__Lacipirellula limnantheis--1||s__Lacipirellula parvula--2||s__Lacipirellula sp013822725--1||s__Lysinibacillus boronitolerans--1||s__Lysinibacillus capsici--1||s__Lysinibacillus contaminans--1||s__Lysinibacillus fusiformis--1||s__Lysinibacillus fusiformis_D--1||s__Lysinibacillus fusiformis_F--2||s__Lysinibacillus macroides--2||s__Lysinibacillus pakistanensis--1||s__Lysinibacillus sp001308875--1||s__Lysinibacillus sp002973635--2||s__Lysinibacillus sp009724685--1||s__Lysinibacillus_B odysseyi--1||s__Lysinibacillus_B odysseyi_A--2||s__Lysinibacillus_B sp002359075--1||s__MADRE1 sp004796465--1||s__MH13 sp017642935--1||s__Magnetomorum sp002753725--6||s__Maricaulis sp018222865--1||s__Mesobacillus sp018613155--1||s__Metalysinibacillus alkalisoli--2||s__Metalysinibacillus jejuensis--1||s__Metalysinibacillus saudimassiliensis--1||s__Metasolibacillus fluoroglycofenilyticus--1||s__Metasolibacillus ndiopicus--1||s__Novipirellula sp007859835--4||s__Photobacterium alginatilyticum--1||s__Photobacterium chitinilyticum--1||s__Photobacterium proteolyticum--1||s__Pirellula_B sp001610875--1||s__Pirellula_B sp903858115--1||s__Pirellula_B sp903892365--1||s__Posidoniimonas corsicana--3||s__Posidoniimonas polymericola--1||s__Pseudobacteriovorax sp013215145--4||s__Psychromonas hadalis--1||s__QOAL01 sp003978135--1||s__Rhodopirellula pilleata--1||s__Roseibium aggregatum_C--1||s__Roseibium album--1||s__Roseibium sp000521215--1||s__Rosistilla carotiformis--2||s__Rosistilla oblonga--2||s__Rosistilla sp007741475--2||s__Rubripirellula obstinata--1||s__Rubripirellula tenax--1||s__Rummeliibacillus sp003576525--1||s__Rummeliibacillus stabekisii--1||s__Rummeliibacillus suwonensis--1||s__S140-46 sp015491585--2||s__S141-3 sp015490875--1||s__S143-34 sp015489365--2||s__S144-17 sp015486425--1||s__S144-17 sp015494395--1||s__SKTG01 sp007120485--1||s__SZUA-309 sp003228415--1||s__Shewanella benthica_A--1||s__Solibacillus cecembensis--1||s__Solibacillus sp003073375--2||s__Solibacillus sp014836905--1||s__Sporosarcina sp009651005--1||s__Stieleria baltica_A--1||s__Stieleria lacunae--1||s__Stieleria varia--1||s__Terasakiella brassicae--1||s__Terasakiella magnetica_A--1||s__Terasakiella pusilla--1||s__Terasakiella sp004564135--1||s__Terasakiella sp013373205--1||s__Thermodesulfatator atlanticus--3||s__Thermodesulfatator autotrophicus--2||s__Thermodesulfatator indicus--1||s__Thermodesulfatator_A atlanticus_A--3||s__Thermodesulfatator_A sp013153725--1||s__Thermodesulfatator_A sp015494065--5||s__Thermodesulfobacterium hveragerdense--1||s__Thermosulfuriphilus ammonigenes--3||s__Treponema_D pectinovorum--1||s__UBA10518 sp003604995--1||s__UBA10518 sp011372855--1||s__UBA11386 sp016929515--1||s__UBA2386 sp016793305--1||s__UBA2386 sp016794485--1||s__UBA5070 sp002414805--1||s__UBA5070 sp903825275--1||s__UBA5754 sp002419025--2||s__UBA6163 sp002428205--4||s__UBA6163 sp003506095--4||s__UBA9664 sp002710775--1||s__Ureibacillus antri--1||s__Ureibacillus endophyticus--1||s__Ureibacillus xyleni--1||s__Vibrio marinisediminis--1||s__Vibrio sp002342735--2||s__Viridibacillus arenosi--1||s__Viridibacillus sp002813185--1||s__WMHbin3 sp002753185--1||s__WMHbin3 sp015228895--1||s__WMHbin3 sp015231915--1||s__YB12-FULL-65-16 sp001803235--1||s__YD0425bin50 sp002753105--1:heptad_counter=MCP-24H--6||MCP-36H--3||MCP-38H--1596||MCP-40H--28||MCP-42H--116||MCP-44H--62||MCP-48H--1||MCP-58H--43:lbd_counter=4HB_MCP_1--1:lca_tree=d__Bacteria:length_avg=116.33333333333333:length_max=175.0:length_min=44.0:length_std=17.369636169235932:length_sum=31061.0:mismatch_avg=28.374531835205993:mismatch_max=66.0:mismatch_min=0.0:mismatch_std=11.105533880400326:mismatch_sum=7576.0:name=N891054:qcovhsp_avg=98.30823970037453:qcovhsp_max=100.0:qcovhsp_min=95.0:qcovhsp_std=1.3519991778526332:qcovhsp_sum=26248.3:qend_avg=117.33707865168539:qend_max=175.0:qend_min=44.0:qend_std=17.497332011591535:qend_sum=31329.0:qstart_avg=2.194756554307116:qstart_max=9.0:qstart_min=1.0:qstart_std=1.300480910435108:qstart_sum=586.0:ref_name_counter=GB_GCA_001464525.1_protein.faa_LNDY01000501.1_21@PF00015_full_PFAM.40.227--3||GB_GCA_001464525.1_protein.faa_LNDY01000545.1_1@PF00015_full_PFAM.255.443--1||GB_GCA_002352125.1_protein.faa_DEHU01000182.1_5@PF00015_full_PFAM.547.727--1||GB_GCA_002702655.1_protein.faa_PABB01000048.1_19@PF00015_full_PFAM.1016.1200--1||GB_GCA_003228415.1_protein.faa_QIDL01000306.1_1@PF00015_full_PFAM.134.315--1||GB_GCA_007745835.1_protein.faa_CP036424.1_2778@PF00015_full_PFAM.561.764--1||GB_GCA_013151315.1_protein.faa_JAADIN010000137.1_6@PF00015_full_PFAM.435.616--12||GB_GCA_013152205.1_protein.faa_JAADGV010000125.1_8@PF00015_full_PFAM.840.1025--11||GB_GCA_013152515.1_protein.faa_JAADGD010000022.1_1@PF00015_full_PFAM.108.289--3||GB_GCA_013815725.1_protein.faa_JACDFQ010000545.1_3@PF00015_full_PFAM.329.432--1||GB_GCA_013822725.1_protein.faa_PNKX01000014.1_84@PF00015_full_PFAM.794.978--2||GB_GCA_014381825.1_protein.faa_JACNKX010000175.1_6@PF00015_full_PFAM.573.783--3||GB_GCA_016207065.1_protein.faa_JACQQK010000146.1_1@PF00015_full_PFAM.728.827--1||GB_GCA_016869145.1_protein.faa_VGEU01000026.1_36@PF00015_full_PFAM.105.222--1||GB_GCA_016928855.1_protein.faa_JAFGKA010000414.1_19@PF00015_full_PFAM.550.734--4||GB_GCA_016930815.1_protein.faa_JAFGFZ010000260.1_6@PF00015_full_PFAM.480.677--8||GB_GCA_016930855.1_protein.faa_JAFGFX010000003.1_7@PF00015_full_PFAM.578.781--1||GB_GCA_016931075.1_protein.faa_JAFGFF010000210.1_6@PF00015_full_PFAM.526.726--5||GB_GCA_016931995.1_protein.faa_JAFGDS010000042.1_121@PF00015_full_PFAM.758.971--1||GB_GCA_016931995.1_protein.faa_JAFGDS010000042.1_122@PF00015_full_PFAM.522.717--64||GB_GCA_016936015.1_protein.faa_JAFGPV010000210.1_12@PF00015_full_PFAM.582.773--89||GB_GCA_017303535.1_protein.faa_JAFLCO010000001.1_43@PF00015_full_PFAM.474.672--3||GB_GCA_903905665.1_protein.faa_CAIVHJ010000248.1_6@PF00015_full_PFAM.422.611--18||RS_GCF_000603945.1_protein.faa_NZ_AXCW01000076.1_8@PF00015_full_PFAM.346.521--1||RS_GCF_004571065.1_protein.faa_NZ_SPQN01000077.1_11@PF00015_full_PFAM.347.520--1||RS_GCF_007746075.1_protein.faa_NZ_CP036339.1_783@PF00015_full_PFAM.427.616--15||RS_GCF_007751715.1_protein.faa_NZ_CP036292.1_4764@PF00015_full_PFAM.553.746--1||RS_GCF_007859765.1_protein.faa_NZ_SIHJ01000001.1_954@PF00015_full_PFAM.578.766--3||RS_GCF_009829925.1_protein.faa_NZ_SNVJ01000002.1_180@PF00015_full_PFAM.467.615--1||RS_GCF_012290005.1_protein.faa_NZ_JAAXMS010000009.1_42@PF00015_full_PFAM.583.780--6||RS_GCF_014196925.1_protein.faa_NZ_JACIEN010000001.1_1500@PF00015_full_PFAM.260.437--2||RS_GCF_015704865.1_protein.faa_NZ_JADQTO010000003.1_10@PF00015_full_PFAM.64.143--1||RS_GCF_900101465.1_protein.faa_NZ_FMZM01000007.1_1@PF00015_full_PFAM.342.429--1:scovhsp_avg=61.40823970037453:scovhsp_max=89.4:scovhsp_min=50.3:scovhsp_std=8.253152023213168:scovhsp_sum=16396.0:send_avg=122.28838951310861:send_max=169.0:send_min=71.0:send_std=18.09091430744417:send_sum=32651.0:sstart_avg=7.131086142322097:sstart_max=63.0:sstart_min=1.0:sstart_std=11.354905532100544:sstart_sum=1904.0],3a75ff00-0f2d-4a8b-8213-6f528d337466_1@MCPsignal.27.89:0.0949453[&&NHX:Sample=rhiztom3:Type=capture:capture_class=c__Actinomycetia:capture_domain=d__Bacteria:capture_family=f__Micromonosporaceae:capture_genus=g__Actinoplanes:capture_order=o__Mycobacteriales:capture_phylum=p__Actinobacteriota:capture_species=s__Actinoplanes sp016834655:heptad=MCP-38H])0.671:0.00982642[&&NHX:Sample_counter=rhizpot1--63||rhizpot2--6||rhizpot3--57||rhiztom1--720||rhiztom2--436||rhiztom3--202:Type_counter=GTDB--372||capture--1484:besthit_avg=75.96104868913856:besthit_max=100.0:besthit_min=52.3:besthit_std=7.015363083751872:besthit_sum=20281.6:bitscore_avg=152.58876404494384:bitscore_max=211.0:bitscore_min=79.0:bitscore_std=17.3699449066673:bitscore_sum=40741.200000000004:capture_class_counter=c__Acidimicrobiia--4||c__Acidobacteriae--3||c__Actinomycetia--119||c__Alphaproteobacteria--553||c__Anaerolineae--1||c__Bacilli--16||c__Bdellovibrionia--1||c__Bradymonadia--1||c__Ch29--1||c__Clostridia--24||c__Coriobacteriia--1||c__Cyanobacteriia--1||c__Desulfitobacteriia--1||c__Desulfobacteria--19||c__Desulfobulbia--10||c__Desulfovibrionia--12||c__Desulfuromonadia--13||c__Elusimicrobia--171||c__Fimbriimonadia--1||c__GCA-002687715--1||c__Gammaproteobacteria--413||c__Gemmatimonadetes--8||c__Geothermincolia--4||c__Halobacteria--3||c__Holophagae--1||c__Ktedonobacteria--4||c__Limnocylindria--4||c__Moduliflexia--1||c__Myxococcia--4||c__Negativicutes--3||c__Nitrospiria--1||c__Phycisphaerae--11||c__Planctomycetia--29||c__Polyangia--3||c__RPQS01--4||c__Spirochaetia--4||c__Syntrophobacteria--1||c__Syntrophorhabdia--1||c__Thermococci--1||c__Thermoleophilia--12||c__UBA1135--11||c__UBA1384--1||c__UBA6911--1||c__Verrucomicrobiae--1||c__Vicinamibacteria--5:capture_domain_counter=d__Archaea--4||d__Bacteria--1480:capture_family_counter=f__Acetobacteraceae--5||f__Acidobacteriaceae--2||f__Acutalibacteraceae--1||f__Aeromonadaceae--43||f__Alkalibacteraceae--1||f__Alteromonadaceae--3||f__Anaerolineaceae--1||f__Anaeromyxobacteraceae--1||f__Anaerotignaceae--12||f__Ancalomicrobiaceae--29||f__Azospirillaceae--28||f__Bdellovibrionaceae--1||f__Beijerinckiaceae--135||f__Burkholderiaceae--51||f__CACIAM-22H2--3||f__CAILIB01--1||f__CAIOGM01--1||f__CSP1-4--4||f__Caulobacteraceae--10||f__Celerinatantimonadaceae--1||f__Cellulomonadaceae--29||f__Ch29--1||f__Chromatiaceae--5||f__Chromobacteriaceae--10||f__Clostridiaceae--1||f__Cryptosporangiaceae--1||f__DRQF01--1||f__DSM-9756--1||f__Demequinaceae--1||f__Dermatophilaceae--16||f__Desulfobulbaceae--7||f__Desulfocapsaceae--3||f__Desulfosarcinaceae--18||f__Desulfosudaceae--1||f__Desulfovibrionaceae--12||f__Devosiaceae--2||f__Dongiaceae--5||f__Elainellaceae--1||f__Elsteraceae--1||f__Emcibacteraceae--1||f__Enterobacteriaceae--2||f__FEN-1173--171||f__Ferrovibrionaceae--10||f__Fimbriimonadaceae--1||f__GWC2-71-9--3||f__Ga0077536--3||f__Gaiellaceae--1||f__Gallionellaceae--3||f__Gemmatimonadaceae--4||f__Geobacteraceae--3||f__Geodermatophilaceae--29||f__Haladaptataceae--1||f__Halorhodospiraceae--5||f__Heliobacteriaceae--1||f__Holophagaceae--1||f__Hyphomicrobiaceae--1||f__JAACEH01--9||f__JABJKH01--1||f__JACDCH01--1||f__JACPNS01--2||f__Jatrophihabitantaceae--1||f__Kineosporiaceae--1||f__Ktedonobacteraceae--4||f__Lachnospiraceae--8||f__Lacipirellulaceae--13||f__Longimicrobiaceae--1||f__Magnetospirillaceae--51||f__Maricaulaceae--5||f__Methyloligellaceae--4||f__Methylomonadaceae--1||f__Micromonosporaceae--20||f__Micropepsaceae--1||f__Moduliflexaceae--1||f__Motilibacteraceae--1||f__Myxococcaceae--3||f__NBRC-103111--2||f__Natrialbaceae--2||f__Natronospirillaceae--2||f__Nitrospiraceae--1||f__Nocardioidaceae--3||f__Oleiphilaceae--19||f__Oscillospiraceae--1||f__Paenibacillaceae--11||f__Phreatobacteraceae--1||f__Pirellulaceae--14||f__Pleomorphomonadaceae--1||f__Polyangiaceae--3||f__Pseudomonadaceae--224||f__Pseudopelobacteraceae--7||f__Pseudoxanthobacteraceae--9||f__Quadrisphaeraceae--4||f__RBG-13-55-18--4||f__RPQS01--4||f__Rhizobiaceae--142||f__Rhodanobacteraceae--3||f__Rhodobacteraceae--17||f__Rhodocyclaceae--20||f__Rhodospirillaceae--7||f__S144-34--2||f__SG8-11--1||f__SKKL01--3||f__SM1A02--1||f__SXTU01--1||f__SZUA-540--1||f__SbA1--1||f__Sedimenticolaceae--1||f__Selenomonadaceae--2||f__Shewanellaceae--3||f__Solirubrobacteraceae--9||f__Sphingomonadaceae--35||f__Stappiaceae--2||f__Stellaceae--1||f__Streptosporangiaceae--13||f__Succinivibrionaceae--2||f__Syntrophorhabdaceae--1||f__Syntrophotaleaceae--1||f__Termitinemataceae--3||f__Thermococcaceae--1||f__Thiobacillaceae--3||f__Thiomicrospiraceae--1||f__Tumebacillaceae--3||f__UBA11029--1||f__UBA1268--2||f__UBA1532--1||f__UBA2386--11||f__UBA3086--1||f__UBA6911--1||f__UBA8932--1||f__UTPLA1--1||f__Vibrionaceae--2||f__Vicinamibacteraceae--5||f__WMHbin7--1||f__Xanthobacteraceae--45||f__Xanthomonadaceae--3:capture_genus_counter=g__AAP99--2||g__AC2028--1||g__AG11--1||g__AM51-8--1||g__Achromobacter--1||g__Acidocella--1||g__Acidovorax--4||g__Actinoplanes--17||g__Actinotalea--3||g__Aeromonas--43||g__Agarivorans--1||g__Agrobacterium--4||g__Alkalibacter--1||g__Allorhizobium--4||g__Allosphingosinicella--2||g__Alpha-05--1||g__Alteromonas--1||g__Ameyamaea--1||g__Anaerotignum--12||g__Aquabacterium--1||g__Aquabacterium_A--1||g__Aquitalea--8||g__Arenibacterium--2||g__Arsukibacterium--1||g__Aureimonas--1||g__Azonexus--17||g__Azorhizobium--1||g__Azospirillum--12||g__BOG-931--1||g__BOG-933--3||g__BOLD01--1||g__BRH-c57--2||g__Blastochloris--1||g__Blastococcus--12||g__Bordetella_B--1||g__Bosea--7||g__Botrimarina--1||g__Bradyrhizobium--7||g__Brevundimonas--7||g__Burkholderia--1||g__Butyrivibrio--1||g__CAG-127--1||g__CAHJWH01--1||g__CAIKVZ01--1||g__CAILIB01--1||g__CAIOGM01--1||g__CAIXXC01--1||g__CAIZPE01--1||g__CAJANL01--1||g__Caccovicinus--1||g__Caproicibacter--1||g__Caulobacter--2||g__Cellulomonas--22||g__Ch29--1||g__Chelatococcus_A--2||g__Chromobacterium--1||g__Clostridium_AM--1||g__Cohnella--1||g__Cronobacter--1||g__Cryptosporangium--1||g__Cystobacter--1||g__DRKI01--7||g__DRQF01--1||g__Dactylosporangium--1||g__Delta-02--1||g__Demequina--1||g__Dermatophilus--14||g__Derxia--1||g__Desulforhopalus--1||g__Desulfosarcina--18||g__Desulfosoma--1||g__Desulfosudis--1||g__Devosia--2||g__Dictyobacter--4||g__Dongia--4||g__Duganella--6||g__Dysosmobacter--1||g__Elioraea_A--1||g__Elstera--1||g__Ensifer--1||g__Enterovibrio--2||g__Erythrobacter--3||g__FACHB-886--1||g__Fen-1039--4||g__Fen-1231--2||g__Ferrovibrio--10||g__Flavimobilis--2||g__GCA-2684655--1||g__GCA-2748425--1||g__Ga0077529--1||g__Gallionella--1||g__Gemmobacter_B--1||g__Geodermatophilus--6||g__Geomonas--2||g__Geothrix--1||g__Glycocaulis--4||g__Gulbenkiania--1||g__Hahella--1||g__Halorussus--1||g__Heliobacterium--1||g__Herbaspirillum--3||g__Hoeflea--9||g__Hyalangium--2||g__Hydrogenophaga--1||g__Hyphomicrobium--1||g__Imhoffiella--4||g__J25--2||g__JAABRT01--1||g__JAALLB01--1||g__JAAYDY01--9||g__JABFSM01--1||g__JABJKH01--1||g__JABWCQ01--1||g__JACADY01--1||g__JACDDX01--2||g__JACPNS01--2||g__JACQAF01--1||g__JACQPF01--171||g__JACQWY01--3||g__JACRCG01--7||g__JACRFY01--1||g__JACRPC01--1||g__JADJDQ01--3||g__JAEUIT01--1||g__JAEUJG01--1||g__JAEUKZ01--1||g__JAFAYN01--1||g__JAHJCH01--1||g__JAHJDG01--3||g__Janthinobacterium--1||g__Jiella--1||g__LC5-1--8||g__Lacipirellula--11||g__Leptolinea--1||g__Luteibacter--3||g__Luteitalea--5||g__Lysobacter--1||g__MT45--1||g__Macromonas--8||g__Magnetospirillum--44||g__Maricaulis--1||g__Maridesulfovibrio--2||g__Marinobacter--18||g__Methylobacterium--56||g__Methyloceanibacter--4||g__Methylomonas--1||g__Methylosinus--1||g__Microvirga--69||g__Mobilicoccus--2||g__Modestobacter--8||g__Motilibacter--1||g__NIC37A-2--3||g__Natronolimnobius--1||g__Natronospirillum--1||g__Neorhizobium--8||g__Nitrobacter--4||g__Nitrospira_F--1||g__Niveispirillum--9||g__Nocardioides--3||g__Notoacmeibacter--1||g__Novispirillum--1||g__Novosphingobium--6||g__Oleisolibacter--2||g__PALSA-600--1||g__PFJX01--3||g__Paenibacillus--1||g__Paenibacillus_A--2||g__Paenibacillus_AH--2||g__Paenibacillus_D--1||g__Paenibacillus_T--1||g__Pannonibacter--1||g__Paraburkholderia--2||g__Paracoccus--1||g__Paracraurococcus--1||g__Paremcibacter--1||g__Pectobacterium--1||g__Phaeospirillum--5||g__Phreatobacter--1||g__Pilimelia--2||g__Pinisolibacter--29||g__Planobispora--13||g__Pleomorphomonas--1||g__Pseudoalteromonas--1||g__Pseudodesulfovibrio--1||g__Pseudoduganella--1||g__Pseudolabrys--18||g__Pseudomonas_A--4||g__Pseudomonas_D--1||g__Pseudomonas_E--219||g__Pseudorhodoferax--1||g__Pseudoxanthobacter--9||g__Pusillimonas_D--1||g__QWPN01--1||g__Quadrisphaera--4||g__R-H-3--1||g__R267--1||g__RUG024--1||g__Reinekea--1||g__Rhizobacter--1||g__Rhizobium--102||g__Rhizobium_A--7||g__Rhizorhabdus--1||g__Rhodoferax--3||g__Rhodoplanes--2||g__Rhodopseudomonas--2||g__Rhodospira--2||g__Rhodospirillum--1||g__Roseburia--1||g__Roseomonas_A--1||g__Rubellimicrobium--5||g__Rubrivivax--1||g__S144-34--2||g__SG-bin9--3||g__SKKL01--3||g__SKYL01--5||g__SLIM01--1||g__SXTU01--1||g__SXZD01--3||g__SYBY01--1||g__SYSU-D60014--1||g__SZUA-540--1||g__Saccharibacillus--3||g__Salinadaptatus--1||g__Sanguibacter--2||g__Selenomonas_A--1||g__Shewanella--3||g__Shimia--7||g__Shinella--2||g__Sideroxydans--2||g__Skermanella--2||g__Solidesulfovibrio--9||g__Solincola_A--4||g__Sphaerotilus--1||g__Sphingobium--1||g__Sphingomonas--19||g__Sphingomonas_B--1||g__Sphingomonas_N--1||g__Sphingopyxis--1||g__Sporofaciens--1||g__Stappia--1||g__Stenotrophomonas--2||g__Succinivibrio--2||g__Sulfitobacter_E--1||g__Sulfotelmatobacter--1||g__Sulfuritalea--3||g__Syntrophotalea_A--1||g__Tagaea--1||g__Tardiphaga--6||g__Terracidiphilus--2||g__Thermococcus--1||g__Thiobaca--1||g__Thiomicrorhabdus--1||g__Trinickia--1||g__Tumebacillus--1||g__Tumebacillus_A--2||g__UBA11029--1||g__UBA11682--14||g__UBA2270--2||g__UBA2386--10||g__UBA3086--1||g__UBA3282--1||g__UBA4655--1||g__UBA6911--1||g__UBA6920--1||g__UBA8783--1||g__UTPLA1--1||g__VEOV01--1||g__VKM-B-2647--2||g__VTOM01--1||g__WGGQ01--3||g__WQXQ01--1||g__ZC4RG19--1:capture_order_counter=o__ATCC43930--1||o__Acetobacterales--5||o__Acidimicrobiales--4||o__Acidobacteriales--3||o__Actinomycetales--51||o__Anaerolineales--1||o__Azospirillales--28||o__Bdellovibrionales--1||o__Burkholderiales--87||o__CACIAM-22H2--3||o__CAILIB01--1||o__Caulobacterales--15||o__Ch29--1||o__Chromatiales--6||o__Clostridiales--1||o__Desulfobacterales--19||o__Desulfobulbales--10||o__Desulfovibrionales--12||o__Desulfuromonadales--2||o__Dongiales--5||o__Elainellales--1||o__Elsterales--1||o__Enterobacterales--56||o__Eubacteriales--1||o__F11--171||o__FEN-1346--9||o__Ferrovibrionales--10||o__Fimbriimonadales--1||o__GCA-002687715--1||o__Ga0077536--3||o__Gaiellales--1||o__Gemmatimonadales--7||o__Geobacterales--11||o__Geothermincolales--4||o__Halobacteriales--3||o__Heliobacteriales--1||o__Holophagales--1||o__Ktedonobacterales--4||o__Lachnospirales--20||o__Limnocylindrales--4||o__Longimicrobiales--1||o__Methylococcales--1||o__Micropepsales--1||o__Moduliflexales--1||o__Motilibacterales--1||o__Mycobacteriales--51||o__Myxococcales--4||o__Nitrococcales--5||o__Nitrospirales--1||o__OPB41--1||o__Oscillospirales--2||o__Paenibacillales--13||o__Pedosphaerales--1||o__Phycisphaerales--1||o__Pirellulales--29||o__Polyangiales--3||o__Propionibacteriales--3||o__Pseudomonadales--245||o__RPQS01--4||o__Rhizobiales--371||o__Rhodobacterales--17||o__Rhodospirillales--60||o__S144-34--2||o__SG8-11--1||o__Selenomonadales--2||o__Solirubrobacterales--11||o__Sphingomonadales--36||o__Streptosporangiales--13||o__Syntrophobacterales--1||o__Syntrophorhabdales--1||o__Thermococcales--1||o__Thiomicrospirales--1||o__Treponematales--4||o__Tumebacillales--3||o__UBA11029--1||o__UBA1845--1||o__UBA2386--11||o__UBA6911--1||o__UBA7976--1||o__Vicinamibacterales--5||o__Xanthomonadales--6:capture_phylum_counter=p__AABM5-125-24--4||p__Acidobacteriota--10||p__Actinobacteriota--140||p__Armatimonadota--1||p__Bdellovibrionota--1||p__Chloroflexota--9||p__Cyanobacteria--1||p__Desulfobacterota--43||p__Desulfobacterota_G--1||p__Desulfobacterota_I--12||p__Elusimicrobiota--171||p__Firmicutes--16||p__Firmicutes_A--25||p__Firmicutes_B--1||p__Firmicutes_C--3||p__Gemmatimonadota--8||p__Halobacteriota--3||p__Methanobacteriota_B--1||p__Moduliflexota--1||p__Myxococcota--8||p__Nitrospirota--1||p__Patescibacteria--1||p__Planctomycetota--52||p__Proteobacteria--966||p__Spirochaetota--4||p__Verrucomicrobiota--1:capture_species_counter=s__AAP99 sp001295775--2||s__AC2028 sp902767075--1||s__AG11 sp014378185--1||s__AM51-8 sp017470985--1||s__Achromobacter insuavis--1||s__Acidocella aromatica--1||s__Acidovorax carolinensis--1||s__Acidovorax delafieldii--1||s__Acidovorax kalamii--1||s__Acidovorax sp001464865--1||s__Actinoplanes abujensis--5||s__Actinoplanes cyaneus--2||s__Actinoplanes ferrugineus--1||s__Actinoplanes friuliensis--1||s__Actinoplanes liguriensis--3||s__Actinoplanes siamensis--2||s__Actinoplanes sp015704865--1||s__Actinoplanes sp016834655--1||s__Actinoplanes tereljensis--1||s__Actinotalea carbonis--1||s__Actinotalea ferrariae--2||s__Aeromonas aquatica--8||s__Aeromonas sanarellii--2||s__Aeromonas veronii_A--33||s__Agarivorans gilvus--1||s__Agrobacterium oryzihabitans--1||s__Agrobacterium tumefaciens_C--3||s__Alkalibacter sp015594845--1||s__Allorhizobium sp003501385--1||s__Allorhizobium vitis--3||s__Allosphingosinicella deserti--1||s__Allosphingosinicella sp016025255--1||s__Alpha-05 sp002307145--1||s__Alteromonas sp018222405--1||s__Ameyamaea chiangmaiensis--1||s__Anaerotignum sp910578425--12||s__Aquabacterium sp903894125--1||s__Aquabacterium_A sp013360485--1||s__Aquitalea sp003693445--8||s__Arenibacterium halophilum--2||s__Arsukibacterium tuosuense--1||s__Aureimonas sp001463765--1||s__Azonexus sp002425245--10||s__Azonexus sp002470165--7||s__Azorhizobium oxalatiphilum--1||s__Azospirillum halopraeferens--1||s__Azospirillum melinis--5||s__Azospirillum oryzae--1||s__Azospirillum rugosum--1||s__Azospirillum soli--2||s__Azospirillum sp003116015--1||s__Azospirillum sp003119115--1||s__BOG-931 sp003164375--1||s__BOG-933 sp003165295--3||s__BOLD01 sp016861345--1||s__BRH-c57 sp000961745--2||s__Blastochloris sulfoviridis--1||s__Blastococcus litoris--4||s__Blastococcus saxobsidens--2||s__Blastococcus sp003319185--1||s__Blastococcus sp004570385--1||s__Blastococcus sp004570425--1||s__Blastococcus sp004570875--3||s__Bordetella_B sp007679965--1||s__Bosea lupini--1||s__Bosea sp001748145--1||s__Bosea sp002220095--1||s__Bosea sp016428755--2||s__Bosea sp900473415--1||s__Bosea vaviloviae_B--1||s__Botrimarina sp007745835--1||s__Bradyrhizobium betae--1||s__Bradyrhizobium erythrophlei_D--1||s__Bradyrhizobium guangxiense--1||s__Bradyrhizobium liaoningense_B--1||s__Bradyrhizobium sp000026145--1||s__Bradyrhizobium sp001556045--1||s__Bradyrhizobium sp018130385--1||s__Brevundimonas sp006515835--7||s__Burkholderia sp000687455--1||s__Butyrivibrio sp000526935--1||s__CAG-127 sp002431865--1||s__CAHJWH01 sp009765965--1||s__CAIKVZ01 sp903830985--1||s__CAILIB01 sp903834195--1||s__CAIOGM01 sp903929485--1||s__CAIXXC01 sp903923205--1||s__CAIZPE01 sp016710525--1||s__CAJANL01 sp016183945--1||s__Caccovicinus sp910589195--1||s__Caproicibacter sp002409585--1||s__Caulobacter radicis--1||s__Caulobacter segnis--1||s__Cellulomonas cellasea--15||s__Cellulomonas persica--2||s__Cellulomonas septica--2||s__Cellulomonas sp003696205--1||s__Cellulomonas sp014763765--1||s__Cellulomonas sp018898235--1||s__Ch29 sp013540605--1||s__Chelatococcus_A sambhunathii--2||s__Chromobacterium sp002924365--1||s__Clostridium_AM carboxidivorans--1||s__Cohnella sp004801405--1||s__Cronobacter universalis--1||s__Cryptosporangium arvum--1||s__Cystobacter fuscus--1||s__DRKI01 sp015484845--7||s__DRQF01 sp011369445--1||s__Dactylosporangium siamense--1||s__Delta-02 sp003506795--1||s__Demequina aestuarii--1||s__Dermatophilus congolensis--14||s__Derxia lacustris--1||s__Desulforhopalus sp001799365--1||s__Desulfosarcina alkanivorans--17||s__Desulfosarcina ovata--1||s__Desulfosoma infernum_A--1||s__Desulfosudis oleovorans--1||s__Devosia ginsengisoli--2||s__Dictyobacter kobayashii--4||s__Dongia sp000620685--4||s__Duganella sp009857495--1||s__Duganella sp009857915--1||s__Duganella sp019219065--4||s__Dysosmobacter sp910589315--1||s__Elioraea_A rosea--1||s__Elstera cyanobacteriorum--1||s__Ensifer sp002002725--1||s__Enterovibrio coralii--2||s__Erythrobacter sp001720465--1||s__Erythrobacter tepidarius--2||s__FACHB-886 sp014764505--1||s__Fen-1039 sp003158875--4||s__Fen-1231 sp017881585--2||s__Ferrovibrio sp002796975--1||s__Ferrovibrio sp018336035--2||s__Ferrovibrio terrae--7||s__Flavimobilis hominis--1||s__Flavimobilis marinus--1||s__GCA-2684655 sp011051855--1||s__GCA-2748425 sp002748425--1||s__Ga0077529 sp001464525--1||s__Gallionella sp016218475--1||s__Gemmobacter_B sp002855575--1||s__Geodermatophilus amargosae--4||s__Geodermatophilus aquaeductus--1||s__Geodermatophilus tzadiensis--1||s__Geomonas bremensis--2||s__Geothrix fermentans--1||s__Glycocaulis alkaliphilus--4||s__Gulbenkiania mobilis--1||s__Hahella sp002260525--1||s__Halorussus sp010747475--1||s__Heliobacterium chlorum--1||s__Herbaspirillum frisingense_B--1||s__Herbaspirillum sp000282135--1||s__Herbaspirillum sp000577615--1||s__Hoeflea halophila--9||s__Hyalangium minutum--2||s__Hydrogenophaga sp014773545--1||s__Hyphomicrobium sp002928955--1||s__Imhoffiella purpurea--4||s__J25 sp004343725--2||s__JAABRT01 sp011390805--1||s__JAALLB01 sp017643495--1||s__JAAYDY01 sp016935955--9||s__JABFSM01 sp902826755--1||s__JABJKH01 sp018660465--1||s__JABWCQ01 sp016702305--1||s__JACADY01 sp013389115--1||s__JACDDX01 sp013813435--1||s__JACDDX01 sp013820855--1||s__JACPNS01 sp016462645--2||s__JACQAF01 sp016195145--1||s__JACQPF01 sp016207625--171||s__JACQWY01 sp016209015--3||s__JACRCG01 sp903901875--7||s__JACRFY01 sp016212565--1||s__JACRPC01 sp016214125--1||s__JADJDQ01 sp016702605--3||s__JAEUIT01 sp016795035--1||s__JAEUJG01 sp016794765--1||s__JAEUKZ01 sp016793045--1||s__JAFAYN01 sp019240375--1||s__JAHJCH01 sp018813065--1||s__JAHJDG01 sp018812265--3||s__Janthinobacterium sp002813325--1||s__Jiella pacifica--1||s__LC5-1 sp016781085--8||s__Lacipirellula limnantheis--5||s__Lacipirellula parvula--1||s__Lacipirellula sp013822725--5||s__Leptolinea sp012798615--1||s__Luteibacter sp014192715--3||s__Luteitalea sp001464065--5||s__Lysobacter enzymogenes_B--1||s__MT45 sp900100325--1||s__Macromonas bipunctata--8||s__Magnetospirillum sp006218045--44||s__Maricaulis maris--1||s__Maridesulfovibrio gilichinskyi--2||s__Marinobacter excellens--2||s__Marinobacter gudaonensis--15||s__Marinobacter sp008107725--1||s__Methylobacterium aquaticum_C--1||s__Methylobacterium currus--2||s__Methylobacterium durans--1||s__Methylobacterium frigidaeris--1||s__Methylobacterium pseudosasicola--2||s__Methylobacterium sp001455965--1||s__Methylobacterium sp001542815--10||s__Methylobacterium sp002778835--1||s__Methylobacterium sp008040085--3||s__Methylobacterium sp014191355--1||s__Methylobacterium sp019216885--2||s__Methylobacterium sp900112625--6||s__Methylobacterium tarhaniae--14||s__Methylobacterium terrae--5||s__Methylobacterium thiocyanatum--5||s__Methylobacterium zatmanii--1||s__Methyloceanibacter superfactus--4||s__Methylomonas koyamae--1||s__Methylosinus sp000685825--1||s__Microvirga makkahensis--63||s__Microvirga sp018069605--6||s__Mobilicoccus sp012277275--2||s__Modestobacter marinus--6||s__Modestobacter marinus_A--2||s__Motilibacter rhizosphaerae--1||s__NIC37A-2 sp002085155--3||s__Natronolimnobius baerhuensis--1||s__Natronospirillum operosum--1||s__Neorhizobium cerealis--3||s__Neorhizobium sp003597675--1||s__Neorhizobium sp900472395--4||s__Nitrobacter sp001896955--4||s__Nitrospira_F sp902500805--1||s__Niveispirillum sp009495745--9||s__Nocardioides daphniae--2||s__Nocardioides rubriscoriae--1||s__Notoacmeibacter marinus--1||s__Novispirillum itersonii--1||s__Novosphingobium sp002336765--2||s__Novosphingobium umbonatum--4||s__Oleisolibacter albus--2||s__PALSA-600 sp009702325--1||s__PFJX01 sp903883985--3||s__Paenibacillus cellulositrophicus_A--1||s__Paenibacillus_A sp900766135--2||s__Paenibacillus_AH cisolokensis--2||s__Paenibacillus_D daejeonensis--1||s__Paenibacillus_T kobensis--1||s__Pannonibacter phragmitetus--1||s__Paraburkholderia kururiensis--1||s__Paraburkholderia unamae--1||s__Paracoccus tibetensis--1||s__Paracraurococcus ruber--1||s__Paremcibacter sp013152755--1||s__Pectobacterium polaris--1||s__Phaeospirillum kuznetsovii--1||s__Phaeospirillum magneticum--4||s__Phreatobacter oligotrophus--1||s__Pilimelia anulata--1||s__Pilimelia terevasa--1||s__Pinisolibacter sp002298965--29||s__Planobispora longispora--11||s__Planobispora siamensis--2||s__Pleomorphomonas sp004366315--1||s__Pseudoalteromonas luteoviolacea_C--1||s__Pseudodesulfovibrio aespoeensis--1||s__Pseudoduganella violaceinigra--1||s__Pseudolabrys sp003133345--7||s__Pseudolabrys sp019246455--11||s__Pseudomonas_A stutzeri_AE--1||s__Pseudomonas_A stutzeri_Q--2||s__Pseudomonas_A stutzeri_T--1||s__Pseudomonas_D pachastrellae--1||s__Pseudomonas_E brassicacearum--2||s__Pseudomonas_E bubulae--5||s__Pseudomonas_E cannabina--1||s__Pseudomonas_E chlororaphis_D--17||s__Pseudomonas_E chlororaphis_E--3||s__Pseudomonas_E entomophila--6||s__Pseudomonas_E entomophila_C--1||s__Pseudomonas_E fluorescens_AN--1||s__Pseudomonas_E fluorescens_BF--1||s__Pseudomonas_E fluorescens_BN--1||s__Pseudomonas_E fluorescens_BR--1||s__Pseudomonas_E fluorescens_C--1||s__Pseudomonas_E frederiksbergensis_F--1||s__Pseudomonas_E fulva_C--10||s__Pseudomonas_E fuscovaginae_B--2||s__Pseudomonas_E haemolytica--5||s__Pseudomonas_E japonica--1||s__Pseudomonas_E jessenii--17||s__Pseudomonas_E koreensis_E--1||s__Pseudomonas_E lalucatii--1||s__Pseudomonas_E mandelii--1||s__Pseudomonas_E migulae--2||s__Pseudomonas_E prosekii--3||s__Pseudomonas_E protegens_B--6||s__Pseudomonas_E putida_B--2||s__Pseudomonas_E putida_L--3||s__Pseudomonas_E sihuiensis--2||s__Pseudomonas_E sp000282315--92||s__Pseudomonas_E sp001308855--2||s__Pseudomonas_E sp001655595--1||s__Pseudomonas_E sp003523465--1||s__Pseudomonas_E sp003852235--1||s__Pseudomonas_E sp004136015--1||s__Pseudomonas_E sp009764645--10||s__Pseudomonas_E sp012985665--1||s__Pseudomonas_E sp013386825--1||s__Pseudomonas_E sp014268745--4||s__Pseudomonas_E sp016651105--1||s__Pseudomonas_E sp016658545--1||s__Pseudomonas_E sp900187455--3||s__Pseudomonas_E sp900580865--1||s__Pseudomonas_E sp902506535--1||s__Pseudomonas_E vranovensis--1||s__Pseudorhodoferax aquiterrae--1||s__Pseudoxanthobacter spirostomi--9||s__Pusillimonas_D thiosulfatoxidans--1||s__QWPN01 sp016872955--1||s__Quadrisphaera sp014270065--1||s__Quadrisphaera sp015390235--2||s__Quadrisphaera sp900101335--1||s__R-H-3 sp002198675--1||s__R267 sp013340205--1||s__RUG024 sp900314765--1||s__Reinekea sp015687175--1||s__Rhizobacter sp000799305--1||s__Rhizobium anhuiense--1||s__Rhizobium bangladeshense--2||s__Rhizobium bangladeshense_B--1||s__Rhizobium binae--1||s__Rhizobium ecuadorense--3||s__Rhizobium etli_B--1||s__Rhizobium hainanense--1||s__Rhizobium leguminosarum_D--9||s__Rhizobium leguminosarum_K--2||s__Rhizobium leguminosarum_M--4||s__Rhizobium ruizarguesonis--1||s__Rhizobium sp002531825--2||s__Rhizobium sp900471925--1||s__Rhizobium sp900472625--1||s__Rhizobium sp900489925--1||s__Rhizobium sullae--69||s__Rhizobium tibeticum--1||s__Rhizobium tropici_A--1||s__Rhizobium_A rhizoryzae--4||s__Rhizobium_A sp005222845--2||s__Rhizobium_A straminoryzae--1||s__Rhizorhabdus sp004297635--1||s__Rhodoferax sp903856025--1||s__Rhodoferax sp903876045--1||s__Rhodoferax sp903876735--1||s__Rhodoplanes roseus--1||s__Rhodoplanes sp000293785--1||s__Rhodopseudomonas palustris_E--1||s__Rhodopseudomonas palustris_H--1||s__Rhodospira trueperi--2||s__Rhodospirillum rubrum--1||s__Roseburia hominis--1||s__Roseomonas_A sp011040385--1||s__Rubellimicrobium aerolatum--5||s__Rubrivivax sp016789955--1||s__S144-34 sp015494165--2||s__SG-bin9 sp002083525--3||s__SKKL01 sp007121465--3||s__SKYL01 sp007121755--5||s__SLIM01 sp011390365--1||s__SXTU01 sp005791875--1||s__SXZD01 sp005788065--3||s__SYBY01 sp016463765--1||s__SYSU-D60014 sp003576685--1||s__SZUA-540 sp003250235--1||s__Saccharibacillus deserti--1||s__Saccharibacillus qingshengii--1||s__Saccharibacillus sp002205895--1||s__Salinadaptatus halalkaliphilus--1||s__Sanguibacter inulinus--1||s__Sanguibacter keddieii--1||s__Selenomonas_A ruminantium_F--1||s__Shewanella carassii--2||s__Shewanella sp000217915--1||s__Shimia isoporae--7||s__Shinella zoogloeoides--2||s__Sideroxydans sp003445795--2||s__Skermanella stibiiresistens--2||s__Solidesulfovibrio magneticus_A--9||s__Solincola_A quzhuomuensis--4||s__Sphaerotilus sp013294065--1||s__Sphingobium sp017984895--1||s__Sphingomonas hankookensis--1||s__Sphingomonas melonis_A--2||s__Sphingomonas sanguinis_B--9||s__Sphingomonas sp001421715--6||s__Sphingomonas sp012035195--1||s__Sphingomonas_B sp002291855--1||s__Sphingomonas_N oligoaromativorans--1||s__Sphingopyxis sp001468395--1||s__Sporofaciens sp000403455--1||s__Stappia stellulata--1||s__Stenotrophomonas koreensis--1||s__Stenotrophomonas sp004348115--1||s__Succinivibrio sp902772715--2||s__Sulfitobacter_E sabulilitoris--1||s__Sulfotelmatobacter sp003168355--1||s__Sulfuritalea sp903933395--3||s__Syntrophotalea_A acetylenivorans--1||s__Tagaea sp016794025--1||s__Tardiphaga sp014377915--6||s__Terracidiphilus sp003138365--1||s__Terracidiphilus sp003142935--1||s__Thermococcus profundus--1||s__Thiobaca trueperi--1||s__Thiomicrorhabdus sp016938655--1||s__Trinickia sp005280735--1||s__Tumebacillus permanentifrigoris--1||s__Tumebacillus_A algifaecis--2||s__UBA11029 sp002411145--1||s__UBA11682 sp003455945--14||s__UBA2270 sp903891045--2||s__UBA2386 sp005776475--7||s__UBA2386 sp016794485--3||s__UBA3086 sp002367305--1||s__UBA3282 sp002492725--1||s__UBA4655 sp002405515--1||s__UBA6911 sp016934295--1||s__UBA6920 sp002448875--1||s__UBA8783 sp003516955--1||s__UTPLA1 sp002050205--1||s__VEOV01 sp012026855--1||s__VKM-B-2647 sp000829455--2||s__VTOM01 sp009765365--1||s__WGGQ01 sp009296285--3||s__WQXQ01 sp009780545--1||s__ZC4RG19 sp016936035--1:evalue_avg=1.1353224858752575e-23:evalue_max=3.01e-21:evalue_min=1.72e-70:evalue_std=1.8420612653879708e-22:evalue_sum=3.0313110372869376e-21:gapopen_avg=0.21722846441947566:gapopen_max=2.0:gapopen_min=0.0:gapopen_std=0.510788676135184:gapopen_sum=58.0:gtdb_class_counter=c__Acidimicrobiia--1||c__Actinomycetia--1||c__Alphaproteobacteria--16||c__B47-G6--1||c__B62-G9--1||c__Bacilli--48||c__Cloacimonadia--2||c__Desulfobacteria--17||c__Desulfobulbia--5||c__Desulfovibrionia--1||c__Dissulfuribacteria--15||c__FEN-1099--2||c__Fibrobacteria--65||c__Gammaproteobacteria--11||c__JADFXK01--14||c__Krumholzibacteria--6||c__Lentisphaeria--2||c__Magnetococcia--13||c__OXYB2-FULL-49-7--1||c__Oligoflexia--5||c__Ozemobacteria--2||c__Phycisphaerae--10||c__Planctomycetia--87||c__Polyangia--2||c__Spirochaetia--3||c__Thermodesulfobacteria--30||c__UBA11346--2||c__UBA1135--3||c__UBA7883--5||c__UBA9042--1:gtdb_domain_counter=d__Archaea--1||d__Bacteria--371:gtdb_family_counter=f__47-G6--1||f__4be13--1||f__Aneurinibacillaceae--3||f__Anoxybacillaceae--1||f__Azospirillaceae--1||f__B32-G16--1||f__B62-G9--1||f__Bacillaceae_M--1||f__Beijerinckiaceae--3||f__Bog-1112--1||f__Casimicrobiaceae--1||f__Cohaesibacteraceae--1||f__DC0425bin3--5||f__DSM-18226--1||f__Desulfobacteraceae--1||f__Desulfobulbaceae--3||f__Desulfocapsaceae--1||f__Desulfococcaceae--1||f__Desulforegulaceae--2||f__Desulfosarcinaceae--2||f__Desulfosudaceae--2||f__Desulfovibrionaceae--1||f__Desulfurivibrionaceae--1||f__Dissulfuribacteraceae--1||f__Dissulfurirhabdaceae--2||f__FEN-1099--2||f__Fibrobacteraceae--63||f__GCA-002748355--1||f__GCA-2742885--2||f__GCA-2746535--1||f__HGW-17--2||f__HTCC2089--1||f__JAABTS01--1||f__JAADHN01--1||f__JACRGQ01--5||f__JADFXK01--14||f__JADGBV01--1||f__JAEUSG01--1||f__JAFGRV01--1||f__LZORAL124-64-63--6||f__Lacipirellulaceae--20||f__MH13--1||f__Magnetaquicoccaceae--8||f__Magnetomoraceae--6||f__Maricaulaceae--1||f__Micavibrionaceae--1||f__Nitriliruptoraceae--1||f__Oligoflexaceae--4||f__Ozemobacteraceae--2||f__PWPN01--3||f__Pirellulaceae--51||f__Planctomycetaceae--2||f__Planococcaceae--42||f__Psychromonadaceae--1||f__QOAL01--8||f__S140-46--2||f__SM23-30--7||f__ST65--3||f__SZUA-35--1||f__Shewanellaceae--1||f__Stappiaceae--3||f__Terasakiellaceae--5||f__Thermodesulfatatoraceae--15||f__Thermodesulfobacteriaceae--12||f__Thermoguttaceae--14||f__Treponemataceae--1||f__UBA2386--2||f__UBA5070--2||f__UBA5754--2||f__UBA9042--1||f__Vibrionaceae--7||f__YB12-FULL-65-16--1||f__YD0425bin50--1:gtdb_genus_counter=g__AM-0621--2||g__Aeoliella--1||g__Aliivibrio--1||g__Aneurinibacillus--3||g__Anoxybacillus_B--1||g__Aureliella--1||g__Azospirillum--1||g__B32-G16--1||g__B47-G6--1||g__Bacillus_BB--1||g__Blastopirellula--3||g__Botrimarina--3||g__Bremerella--12||g__Bythopirellula--3||g__CADEDH01--1||g__CAINDZ01--6||g__CAIRAY01--2||g__CAIWHR01--1||g__CAJBNH01--1||g__Caldimicrobium--11||g__Caryophanon--2||g__Chelatococcus_A--3||g__Cohaesibacter--1||g__Crateriforma--2||g__DC0425bin3--1||g__DRHN01--1||g__Desulfobacter--1||g__Desulfobotulus--1||g__Desulfobulbus_A--1||g__Desulfonema_C--1||g__Desulforegula--1||g__Desulforhopalus--1||g__Desulfosarcina--2||g__Desulfosudis--2||g__Dissulfuribacter--1||g__Dissulfurirhabdus--2||g__Fibromonas--60||g__GCA-2702655--1||g__GCA-2726245--2||g__GCA-2733575--3||g__GCA-2742885--2||g__GCA-2746535--1||g__Ga0077529--2||g__HA3dbin3--4||g__HyVt-539--1||g__JAABTD01--1||g__JAABTS01--1||g__JAADCZ01--3||g__JAADHN01--1||g__JAANAU01--5||g__JAAYVF01--2||g__JAAZFC01--1||g__JABSRF01--1||g__JABWBD01--1||g__JACQEX01--3||g__JACRGQ01--2||g__JADFXK01--14||g__JADFXM01--2||g__JADGBM01--1||g__JADGBV01--1||g__JAEIOG01--3||g__JAEUSG01--1||g__JAFGDS01--3||g__JAFGFF01--5||g__JAFGFX01--1||g__JAFGFZ01--2||g__JAFGHE01--3||g__JAFGKA01--1||g__JAFGKU01--1||g__JAFGPV01--4||g__JAGNEZ01--2||g__JAHJMN01--2||g__Kurthia--3||g__Lacipirellula--4||g__Lysinibacillus--14||g__Lysinibacillus_B--4||g__MADRE1--1||g__MH13--1||g__Magnetomorum--6||g__Maricaulis--1||g__Mesobacillus--1||g__Metalysinibacillus--4||g__Metasolibacillus--2||g__Novipirellula--4||g__Photobacterium--3||g__Pirellula_B--3||g__Posidoniimonas--4||g__Pseudobacteriovorax--4||g__Psychromonas--1||g__QOAL01--1||g__Rhodopirellula--1||g__Roseibium--3||g__Rosistilla--6||g__Rubripirellula--2||g__Rummeliibacillus--3||g__S140-46--2||g__S141-3--1||g__S143-34--2||g__S144-17--2||g__SKTG01--1||g__SZUA-309--1||g__Shewanella--1||g__Solibacillus--4||g__Sporosarcina--1||g__Stieleria--3||g__Terasakiella--5||g__Thermodesulfatator--6||g__Thermodesulfatator_A--9||g__Thermodesulfobacterium--1||g__Thermosulfuriphilus--3||g__Treponema_D--1||g__UBA10518--2||g__UBA11386--1||g__UBA2386--2||g__UBA5070--2||g__UBA5754--2||g__UBA6163--8||g__UBA9664--1||g__Ureibacillus--3||g__Vibrio--3||g__Viridibacillus--2||g__WMHbin3--3||g__YB12-FULL-65-16--1||g__YD0425bin50--1:gtdb_order_counter=o__Acidimicrobiales--1||o__Aneurinibacillales--3||o__Azospirillales--1||o__B47-G6B--1||o__B62-G9--1||o__Bacillales--1||o__Bacillales_A--42||o__Bacillales_B--1||o__Bacillales_F--1||o__Burkholderiales--1||o__Caulobacterales--1||o__Cloacimonadales--2||o__Desulfobacterales--17||o__Desulfobulbales--5||o__Desulfovibrionales--1||o__Dissulfuribacterales--15||o__Enterobacterales--9||o__FEN-1099--2||o__Fibrobacterales--63||o__GCA-2746535--1||o__HGW-17--2||o__JACRGQ01--5||o__JADFXK01--14||o__JADGBV01--1||o__LZORAL124-64-63--6||o__Magnetococcales--13||o__Micavibrionales--1||o__Nitriliruptorales--1||o__OXYB2-FULL-49-7--1||o__Oligoflexales--5||o__Ozemobacterales--2||o__Pirellulales--85||o__Planctomycetales--2||o__Pseudomonadales--1||o__Rhizobiales--8||o__Rhodospirillales--5||o__SPDA01--1||o__SZUA-6--1||o__Sedimentisphaerales--7||o__Thermodesulfobacteriales--30||o__Treponematales--1||o__UBA1407--2||o__UBA1845--3||o__UBA2386--3||o__UBA5070--2||o__UBA9042--1:gtdb_phylum_counter=p__Actinobacteriota--2||p__Bdellovibrionota--5||p__Cloacimonadota--2||p__Desulfobacterota--81||p__Desulfobacterota_I--1||p__FEN-1099--2||p__Fibrobacterota--66||p__Firmicutes--48||p__Krumholzibacteriota--6||p__Myxococcota--3||p__Nitrospinota--5||p__Planctomycetota--102||p__Proteobacteria--40||p__Riflebacteria--2||p__Spirochaetota--4||p__Thermoplasmatota--1||p__Verrucomicrobiota--2:gtdb_species_counter=s__AM-0621 sp900299185--2||s__Aeoliella sp003233055--1||s__Aliivibrio sp016764915--1||s__Aneurinibacillus aneurinilyticus--1||s__Aneurinibacillus migulanus--1||s__Aneurinibacillus soli--1||s__Anoxybacillus_B vitaminiphilus--1||s__Aureliella helgolandensis--1||s__Azospirillum sp003116015--1||s__B32-G16 sp003645645--1||s__B47-G6 sp003663565--1||s__Bacillus_BB thermozeamaize--1||s__Blastopirellula marina--2||s__Blastopirellula retiformator--1||s__Botrimarina colliarenosi--1||s__Botrimarina hoheduenensis--1||s__Botrimarina sp007745835--1||s__Bremerella cremea_A--3||s__Bremerella marina_A--4||s__Bremerella marina_B--2||s__Bremerella sp016124445--2||s__Bremerella volcania--1||s__Bythopirellula sp013151315--1||s__Bythopirellula sp013152205--1||s__Bythopirellula sp013152515--1||s__CADEDH01 sp902826025--1||s__CAINDZ01 sp016703265--1||s__CAINDZ01 sp016712675--1||s__CAINDZ01 sp016873405--1||s__CAINDZ01 sp903847545--1||s__CAINDZ01 sp903859215--1||s__CAINDZ01 sp903912525--1||s__CAIRAY01 sp903876665--2||s__CAIWHR01 sp903912485--1||s__CAJBNH01 sp903955385--1||s__Caldimicrobium sp002441555--2||s__Caldimicrobium sp009903935--2||s__Caldimicrobium sp011055415--3||s__Caldimicrobium sp011375865--1||s__Caldimicrobium thiodismutans--1||s__Caldimicrobium thiodismutans_A--1||s__Caldimicrobium thiodismutans_B--1||s__Caryophanon latum--1||s__Caryophanon sp018384745--1||s__Chelatococcus_A caeni--1||s__Chelatococcus_A composti--1||s__Chelatococcus_A sambhunathii--1||s__Cohaesibacter sp900215505--1||s__Crateriforma conspicua--1||s__Crateriforma spongiae--1||s__DC0425bin3 sp002753665--1||s__DRHN01 sp011049595--1||s__Desulfobacter curvatus--1||s__Desulfobotulus alkaliphilus--1||s__Desulfobulbus_A propionicus_C--1||s__Desulfonema_C magnum--1||s__Desulforegula conservatrix--1||s__Desulforhopalus sp011390165--1||s__Desulfosarcina cetonica--1||s__Desulfosarcina sp002747175--1||s__Desulfosudis oleovorans--1||s__Desulfosudis sp002085115--1||s__Dissulfuribacter sp015494155--1||s__Dissulfurirhabdus thermomarina--2||s__Fibromonas sp001462225--18||s__Fibromonas sp001462235--12||s__Fibromonas sp009777135--4||s__Fibromonas sp009786285--2||s__Fibromonas sp009787645--2||s__Fibromonas sp009788135--3||s__Fibromonas termitidis--19||s__GCA-2702655 sp002702655--1||s__GCA-2726245 sp014381825--2||s__GCA-2733575 sp002733575--3||s__GCA-2742885 sp002742885--2||s__GCA-2746535 sp002746535--1||s__Ga0077529 sp001464525--2||s__HA3dbin3 sp002753495--1||s__HA3dbin3 sp015228935--1||s__HA3dbin3 sp015229045--1||s__HA3dbin3 sp015231175--1||s__HyVt-539 sp011321845--1||s__JAABTD01 sp011390065--1||s__JAABTS01 sp011389735--1||s__JAADCZ01 sp013154175--2||s__JAADCZ01 sp015493475--1||s__JAADHN01 sp013151865--1||s__JAANAU01 sp015231375--1||s__JAANAU01 sp015231755--1||s__JAANAU01 sp015231775--1||s__JAANAU01 sp015232245--1||s__JAANAU01 sp015232705--1||s__JAAYVF01 sp012517325--2||s__JAAZFC01 sp012511955--1||s__JABSRF01 sp013215275--1||s__JABWBD01 sp013360685--1||s__JACQEX01 sp016200345--3||s__JACRGQ01 sp016217735--2||s__JADFXK01 sp015233055--3||s__JADFXK01 sp015233285--4||s__JADFXK01 sp015233295--2||s__JADFXK01 sp015233625--5||s__JADFXM01 sp015232575--1||s__JADFXM01 sp015233565--1||s__JADGBM01 sp015231515--1||s__JADGBV01 sp015231345--1||s__JAEIOG01 sp016342495--3||s__JAEUSG01 sp016788315--1||s__JAFGDS01 sp016931995--3||s__JAFGFF01 sp016931075--5||s__JAFGFX01 sp016930855--1||s__JAFGFZ01 sp016930815--2||s__JAFGHE01 sp016930295--3||s__JAFGKA01 sp016928855--1||s__JAFGKU01 sp016928415--1||s__JAFGPV01 sp016936015--4||s__JAGNEZ01 sp018003015--2||s__JAHJMN01 sp016937155--1||s__JAHJMN01 sp018821305--1||s__Kurthia huakuii--1||s__Kurthia intestinigallinarum--1||s__Kurthia senegalensis--1||s__Lacipirellula limnantheis--1||s__Lacipirellula parvula--2||s__Lacipirellula sp013822725--1||s__Lysinibacillus boronitolerans--1||s__Lysinibacillus capsici--1||s__Lysinibacillus contaminans--1||s__Lysinibacillus fusiformis--1||s__Lysinibacillus fusiformis_D--1||s__Lysinibacillus fusiformis_F--2||s__Lysinibacillus macroides--2||s__Lysinibacillus pakistanensis--1||s__Lysinibacillus sp001308875--1||s__Lysinibacillus sp002973635--2||s__Lysinibacillus sp009724685--1||s__Lysinibacillus_B odysseyi--1||s__Lysinibacillus_B odysseyi_A--2||s__Lysinibacillus_B sp002359075--1||s__MADRE1 sp004796465--1||s__MH13 sp017642935--1||s__Magnetomorum sp002753725--6||s__Maricaulis sp018222865--1||s__Mesobacillus sp018613155--1||s__Metalysinibacillus alkalisoli--2||s__Metalysinibacillus jejuensis--1||s__Metalysinibacillus saudimassiliensis--1||s__Metasolibacillus fluoroglycofenilyticus--1||s__Metasolibacillus ndiopicus--1||s__Novipirellula sp007859835--4||s__Photobacterium alginatilyticum--1||s__Photobacterium chitinilyticum--1||s__Photobacterium proteolyticum--1||s__Pirellula_B sp001610875--1||s__Pirellula_B sp903858115--1||s__Pirellula_B sp903892365--1||s__Posidoniimonas corsicana--3||s__Posidoniimonas polymericola--1||s__Pseudobacteriovorax sp013215145--4||s__Psychromonas hadalis--1||s__QOAL01 sp003978135--1||s__Rhodopirellula pilleata--1||s__Roseibium aggregatum_C--1||s__Roseibium album--1||s__Roseibium sp000521215--1||s__Rosistilla carotiformis--2||s__Rosistilla oblonga--2||s__Rosistilla sp007741475--2||s__Rubripirellula obstinata--1||s__Rubripirellula tenax--1||s__Rummeliibacillus sp003576525--1||s__Rummeliibacillus stabekisii--1||s__Rummeliibacillus suwonensis--1||s__S140-46 sp015491585--2||s__S141-3 sp015490875--1||s__S143-34 sp015489365--2||s__S144-17 sp015486425--1||s__S144-17 sp015494395--1||s__SKTG01 sp007120485--1||s__SZUA-309 sp003228415--1||s__Shewanella benthica_A--1||s__Solibacillus cecembensis--1||s__Solibacillus sp003073375--2||s__Solibacillus sp014836905--1||s__Sporosarcina sp009651005--1||s__Stieleria baltica_A--1||s__Stieleria lacunae--1||s__Stieleria varia--1||s__Terasakiella brassicae--1||s__Terasakiella magnetica_A--1||s__Terasakiella pusilla--1||s__Terasakiella sp004564135--1||s__Terasakiella sp013373205--1||s__Thermodesulfatator atlanticus--3||s__Thermodesulfatator autotrophicus--2||s__Thermodesulfatator indicus--1||s__Thermodesulfatator_A atlanticus_A--3||s__Thermodesulfatator_A sp013153725--1||s__Thermodesulfatator_A sp015494065--5||s__Thermodesulfobacterium hveragerdense--1||s__Thermosulfuriphilus ammonigenes--3||s__Treponema_D pectinovorum--1||s__UBA10518 sp003604995--1||s__UBA10518 sp011372855--1||s__UBA11386 sp016929515--1||s__UBA2386 sp016793305--1||s__UBA2386 sp016794485--1||s__UBA5070 sp002414805--1||s__UBA5070 sp903825275--1||s__UBA5754 sp002419025--2||s__UBA6163 sp002428205--4||s__UBA6163 sp003506095--4||s__UBA9664 sp002710775--1||s__Ureibacillus antri--1||s__Ureibacillus endophyticus--1||s__Ureibacillus xyleni--1||s__Vibrio marinisediminis--1||s__Vibrio sp002342735--2||s__Viridibacillus arenosi--1||s__Viridibacillus sp002813185--1||s__WMHbin3 sp002753185--1||s__WMHbin3 sp015228895--1||s__WMHbin3 sp015231915--1||s__YB12-FULL-65-16 sp001803235--1||s__YD0425bin50 sp002753105--1:heptad_counter=MCP-24H--6||MCP-36H--3||MCP-38H--1597||MCP-40H--28||MCP-42H--116||MCP-44H--62||MCP-48H--1||MCP-58H--43:lbd_counter=4HB_MCP_1--1:lca_tree=d__Bacteria:length_avg=116.33333333333333:length_max=175.0:length_min=44.0:length_std=17.369636169235932:length_sum=31061.0:mismatch_avg=28.374531835205993:mismatch_max=66.0:mismatch_min=0.0:mismatch_std=11.105533880400326:mismatch_sum=7576.0:name=N891056:qcovhsp_avg=98.30823970037453:qcovhsp_max=100.0:qcovhsp_min=95.0:qcovhsp_std=1.3519991778526332:qcovhsp_sum=26248.3:qend_avg=117.33707865168539:qend_max=175.0:qend_min=44.0:qend_std=17.497332011591535:qend_sum=31329.0:qstart_avg=2.194756554307116:qstart_max=9.0:qstart_min=1.0:qstart_std=1.300480910435108:qstart_sum=586.0:ref_name_counter=GB_GCA_001464525.1_protein.faa_LNDY01000501.1_21@PF00015_full_PFAM.40.227--3||GB_GCA_001464525.1_protein.faa_LNDY01000545.1_1@PF00015_full_PFAM.255.443--1||GB_GCA_002352125.1_protein.faa_DEHU01000182.1_5@PF00015_full_PFAM.547.727--1||GB_GCA_002702655.1_protein.faa_PABB01000048.1_19@PF00015_full_PFAM.1016.1200--1||GB_GCA_003228415.1_protein.faa_QIDL01000306.1_1@PF00015_full_PFAM.134.315--1||GB_GCA_007745835.1_protein.faa_CP036424.1_2778@PF00015_full_PFAM.561.764--1||GB_GCA_013151315.1_protein.faa_JAADIN010000137.1_6@PF00015_full_PFAM.435.616--12||GB_GCA_013152205.1_protein.faa_JAADGV010000125.1_8@PF00015_full_PFAM.840.1025--11||GB_GCA_013152515.1_protein.faa_JAADGD010000022.1_1@PF00015_full_PFAM.108.289--3||GB_GCA_013815725.1_protein.faa_JACDFQ010000545.1_3@PF00015_full_PFAM.329.432--1||GB_GCA_013822725.1_protein.faa_PNKX01000014.1_84@PF00015_full_PFAM.794.978--2||GB_GCA_014381825.1_protein.faa_JACNKX010000175.1_6@PF00015_full_PFAM.573.783--3||GB_GCA_016207065.1_protein.faa_JACQQK010000146.1_1@PF00015_full_PFAM.728.827--1||GB_GCA_016869145.1_protein.faa_VGEU01000026.1_36@PF00015_full_PFAM.105.222--1||GB_GCA_016928855.1_protein.faa_JAFGKA010000414.1_19@PF00015_full_PFAM.550.734--4||GB_GCA_016930815.1_protein.faa_JAFGFZ010000260.1_6@PF00015_full_PFAM.480.677--8||GB_GCA_016930855.1_protein.faa_JAFGFX010000003.1_7@PF00015_full_PFAM.578.781--1||GB_GCA_016931075.1_protein.faa_JAFGFF010000210.1_6@PF00015_full_PFAM.526.726--5||GB_GCA_016931995.1_protein.faa_JAFGDS010000042.1_121@PF00015_full_PFAM.758.971--1||GB_GCA_016931995.1_protein.faa_JAFGDS010000042.1_122@PF00015_full_PFAM.522.717--64||GB_GCA_016936015.1_protein.faa_JAFGPV010000210.1_12@PF00015_full_PFAM.582.773--89||GB_GCA_017303535.1_protein.faa_JAFLCO010000001.1_43@PF00015_full_PFAM.474.672--3||GB_GCA_903905665.1_protein.faa_CAIVHJ010000248.1_6@PF00015_full_PFAM.422.611--18||RS_GCF_000603945.1_protein.faa_NZ_AXCW01000076.1_8@PF00015_full_PFAM.346.521--1||RS_GCF_004571065.1_protein.faa_NZ_SPQN01000077.1_11@PF00015_full_PFAM.347.520--1||RS_GCF_007746075.1_protein.faa_NZ_CP036339.1_783@PF00015_full_PFAM.427.616--15||RS_GCF_007751715.1_protein.faa_NZ_CP036292.1_4764@PF00015_full_PFAM.553.746--1||RS_GCF_007859765.1_protein.faa_NZ_SIHJ01000001.1_954@PF00015_full_PFAM.578.766--3||RS_GCF_009829925.1_protein.faa_NZ_SNVJ01000002.1_180@PF00015_full_PFAM.467.615--1||RS_GCF_012290005.1_protein.faa_NZ_JAAXMS010000009.1_42@PF00015_full_PFAM.583.780--6||RS_GCF_014196925.1_protein.faa_NZ_JACIEN010000001.1_1500@PF00015_full_PFAM.260.437--2||RS_GCF_015704865.1_protein.faa_NZ_JADQTO010000003.1_10@PF00015_full_PFAM.64.143--1||RS_GCF_900101465.1_protein.faa_NZ_FMZM01000007.1_1@PF00015_full_PFAM.342.429--1:scovhsp_avg=61.40823970037453:scovhsp_max=89.4:scovhsp_min=50.3:scovhsp_std=8.253152023213168:scovhsp_sum=16396.0:send_avg=122.28838951310861:send_max=169.0:send_min=71.0:send_std=18.09091430744417:send_sum=32651.0:sstart_avg=7.131086142322097:sstart_max=63.0:sstart_min=1.0:sstart_std=11.354905532100544:sstart_sum=1904.0])0.822:0.0090503[&&NHX:Sample_counter=rhizpot1--109||rhizpot2--15||rhizpot3--95||rhiztom1--834||rhiztom2--541||rhiztom3--326:Type_counter=GTDB--675||capture--1920:besthit_avg=77.08867924528302:besthit_max=100.0:besthit_min=45.3:besthit_std=8.729919973471057:besthit_sum=32685.6:bitscore_avg=148.10589622641507:bitscore_max=232.0:bitscore_min=55.8:bitscore_std=29.38057266730363:bitscore_sum=62796.899999999994:capture_class_counter=c__Acidimicrobiia--4||c__Acidobacteriae--9||c__Actinomycetia--167||c__Alphaproteobacteria--718||c__Anaerolineae--1||c__Bacilli--32||c__Bdellovibrionia--1||c__Binatia--2||c__Bradymonadia--1||c__Campylobacteria--1||c__Ch29--1||c__Clostridia--32||c__Coriobacteriia--1||c__Cyanobacteriia--1||c__Desulfarculia--1||c__Desulfitobacteriia--1||c__Desulfobacteria--19||c__Desulfobulbia--11||c__Desulfotomaculia--1||c__Desulfovibrionia--19||c__Desulfuromonadia--18||c__Dormibacteria--1||c__Elusimicrobia--171||c__Fimbriimonadia--1||c__GCA-002687715--1||c__Gammaproteobacteria--529||c__Gemmatimonadetes--16||c__Geothermincolia--5||c__Halobacteria--4||c__Holophagae--4||c__JADJOY01--1||c__Ktedonobacteria--4||c__Lentisphaeria--1||c__Limnocylindria--4||c__Moduliflexia--1||c__Myxococcia--12||c__Negativicutes--3||c__Nitrospiria--1||c__Phycisphaerae--12||c__Planctomycetia--36||c__Polyangia--6||c__RPQS01--4||c__Spirochaetia--8||c__Syntrophobacteria--1||c__Syntrophorhabdia--2||c__Thermococci--1||c__Thermoleophilia--12||c__UBA1135--14||c__UBA12135--1||c__UBA1384--1||c__UBA5377--1||c__UBA6911--1||c__UBA7883--1||c__UBA9160--2||c__Verrucomicrobiae--10||c__Vicinamibacteria--7:capture_domain_counter=d__Archaea--5||d__Bacteria--1915:capture_family_counter=f__Acetobacteraceae--18||f__Acidibacillaceae--1||f__Acidobacteriaceae--4||f__Acutalibacteraceae--1||f__Aeromonadaceae--44||f__Alkalibacteraceae--1||f__Alkalispirochaetaceae--1||f__Alteromonadaceae--3||f__Anaerolineaceae--1||f__Anaeromyxobacteraceae--1||f__Anaerotignaceae--12||f__Ancalomicrobiaceae--35||f__Azospirillaceae--40||f__Bdellovibrionaceae--1||f__Beijerinckiaceae--160||f__Brevibacillaceae--2||f__Bryobacteraceae--1||f__Burkholderiaceae--66||f__CACIAM-22H2--3||f__CADEER01--1||f__CAILIB01--1||f__CAIOGM01--1||f__CSP1-4--4||f__Caulobacteraceae--17||f__Celerinatantimonadaceae--1||f__Cellulomonadaceae--37||f__Cellvibrionaceae--1||f__Ch29--1||f__Chromatiaceae--5||f__Chromobacteriaceae--34||f__Clostridiaceae--1||f__Cryptosporangiaceae--1||f__DRQF01--1||f__DSM-22653--1||f__DSM-9756--1||f__Demequinaceae--1||f__Dermatophilaceae--16||f__Desulfallaceae--1||f__Desulfarculaceae--1||f__Desulfobulbaceae--7||f__Desulfocapsaceae--4||f__Desulfosarcinaceae--18||f__Desulfosudaceae--1||f__Desulfovibrionaceae--19||f__Devosiaceae--4||f__Dongiaceae--8||f__Elainellaceae--1||f__Elsteraceae--1||f__Emcibacteraceae--1||f__Enterobacteriaceae--6||f__FEN-1173--171||f__FEN-1343--1||f__Ferrovibrionaceae--13||f__Fimbriimonadaceae--1||f__GCA-002686595--2||f__GWC2-71-9--11||f__Ga0077536--3||f__Gaiellaceae--1||f__Gallionellaceae--3||f__Gemmataceae--3||f__Gemmatimonadaceae--4||f__Geobacteraceae--5||f__Geodermatophilaceae--54||f__Haladaptataceae--1||f__Haloarculaceae--1||f__Halomonadaceae--1||f__Halorhodospiraceae--5||f__Helicobacteraceae--1||f__Heliobacteriaceae--1||f__Holophagaceae--4||f__Hyphomicrobiaceae--1||f__Hyphomonadaceae--1||f__JAACEH01--9||f__JABJKH01--1||f__JACDCH01--1||f__JACPNS01--2||f__JACRGQ01--1||f__JADJOY01--1||f__JAFLCR01--4||f__JAFLEE01--1||f__Jatrophihabitantaceae--1||f__Kineosporiaceae--3||f__Ktedonobacteraceae--4||f__Lachnospiraceae--9||f__Lacipirellulaceae--14||f__Longimicrobiaceae--1||f__Magnetospirillaceae--58||f__Maricaulaceae--5||f__Methyloligellaceae--5||f__Methylomonadaceae--1||f__Methylopilaceae--1||f__Micromonosporaceae--24||f__Micropepsaceae--1||f__Moduliflexaceae--1||f__Motilibacteraceae--2||f__Myxococcaceae--11||f__NBRC-103111--3||f__Natrialbaceae--2||f__Natronospirillaceae--4||f__Nitrospiraceae--1||f__Nocardioidaceae--8||f__Oleiphilaceae--20||f__Oscillospiraceae--7||f__PWMO01--1||f__Paenibacillaceae--21||f__Phreatobacteraceae--1||f__Pirellulaceae--16||f__Pleomorphomonadaceae--3||f__Polyangiaceae--6||f__Pseudomonadaceae--275||f__Pseudopelobacteraceae--9||f__Pseudoxanthobacteraceae--9||f__Quadrisphaeraceae--5||f__RBG-13-55-18--5||f__RPQS01--4||f__Rhizobiaceae--153||f__Rhodanobacteraceae--4||f__Rhodobacteraceae--27||f__Rhodocyclaceae--24||f__Rhodospirillaceae--8||f__Rhodovibrionaceae--1||f__Ruminococcaceae--1||f__S140-43--1||f__S144-34--2||f__SG8-11--1||f__SKKL01--3||f__SM1A02--1||f__SXTU01--10||f__SZUA-401--1||f__SZUA-540--1||f__SbA1--2||f__Sedimenticolaceae--1||f__Selenomonadaceae--2||f__Shewanellaceae--4||f__Solirubrobacteraceae--9||f__Sphingomonadaceae--60||f__Sporichthyaceae--1||f__Stappiaceae--4||f__Stellaceae--1||f__Steroidobacteraceae--1||f__Streptosporangiaceae--14||f__Succinivibrionaceae--2||f__Syntrophorhabdaceae--2||f__Syntrophotaleaceae--1||f__Tepidamorphaceae--1||f__Termitinemataceae--3||f__Thalassospiraceae--1||f__Thermococcaceae--1||f__Thermoguttaceae--1||f__Thioalkalivibrionaceae--4||f__Thiobacillaceae--3||f__Thiomicrospiraceae--1||f__Treponemataceae--2||f__Tumebacillaceae--4||f__UBA11029--1||f__UBA12015--1||f__UBA1268--2||f__UBA1398--1||f__UBA1532--1||f__UBA2386--12||f__UBA3086--1||f__UBA6156--10||f__UBA6911--1||f__UBA7541--2||f__UBA8260--1||f__UBA8932--1||f__UBA9160--2||f__UTPLA1--1||f__UXAT02--6||f__Usitatibacteraceae--1||f__Vibrionaceae--2||f__Vicinamibacteraceae--7||f__WMHbin7--1||f__Wenzhouxiangellaceae--3||f__Xanthobacteraceae--55||f__Xanthomonadaceae--3||f__YB12-FULL-65-16--1:capture_genus_counter=g__13-2-20CM-66-19--1||g__20CM-2-65-7--1||g__AAP99--2||g__AC2028--1||g__AG11--1||g__AM51-8--1||g__ATCC-39006--1||g__Acetatifactor--1||g__Achromobacter--2||g__Acidibacillus--1||g__Acidocella--1||g__Acidoferrum--2||g__Acidovorax--5||g__Actinoplanes--20||g__Actinotalea--3||g__Aeromonas--43||g__Agarivorans--1||g__Agrobacterium--5||g__Alkalibacter--1||g__Alkalispirochaeta--1||g__Allorhizobium--11||g__Allosphingosinicella--3||g__Alpha-05--2||g__Alteromonas--1||g__Ameyamaea--1||g__Anaerotignum--12||g__Aquabacterium--1||g__Aquabacterium_A--1||g__Aquitalea--8||g__Arenibacterium--2||g__Arsukibacterium--1||g__Aureimonas--1||g__Azonexus--19||g__Azorhizobium--2||g__Azospirillum--22||g__BG8--1||g__BOG-931--1||g__BOG-933--4||g__BOLD01--1||g__BRH-c57--2||g__Belnapia--1||g__Blastochloris--1||g__Blastococcus--27||g__Blastopirellula--1||g__Bordetella_B--1||g__Bosea--10||g__Botrimarina--1||g__Bradyrhizobium--15||g__Brevibacillus--1||g__Brevibacillus_D--1||g__Brevundimonas--7||g__Brockia--1||g__Burkholderia--1||g__Butyrivibrio--1||g__CADEER01--1||g__CAG-127--1||g__CAG-353--1||g__CAHJWH01--1||g__CAIKVZ01--1||g__CAILIB01--1||g__CAIOGM01--1||g__CAIULK01--2||g__CAIXXC01--1||g__CAIZPE01--1||g__CAJANL01--2||g__CYK-10--1||g__Caccovicinus--1||g__Caproicibacter--1||g__Caulobacter--4||g__Cellulomonas--27||g__Cellulosimicrobium--1||g__Ch29--1||g__Chelatococcus_A--2||g__Chromobacterium--1||g__Clostridium_AM--1||g__Cohnella--7||g__Corallococcus--2||g__Cronobacter--1||g__Cryptosporangium--1||g__Cucumibacter--1||g__Cystobacter--1||g__DRKI01--7||g__DRQF01--1||g__DSSF01--1||g__Dactylosporangium--2||g__Delta-02--2||g__Demequina--1||g__Dermatophilus--14||g__Derxia--3||g__Desulforhopalus--1||g__Desulfosarcina--18||g__Desulfosoma--1||g__Desulfosudis--1||g__Desulfovibrio--1||g__Devosia--2||g__Devosia_A--1||g__Dictyobacter--4||g__Dongia--4||g__Duganella--6||g__Dysosmobacter--1||g__ER4--4||g__Elioraea--5||g__Elioraea_A--1||g__Elstera--1||g__Ensifer--1||g__Enterovibrio--2||g__Enterovirga--1||g__Erythrobacter--3||g__F1-120-MAGs118--1||g__FACHB-886--1||g__FEB-7--1||g__FEN-1143--1||g__Fen-1039--4||g__Fen-1231--2||g__Ferrovibrio--12||g__Flavimobilis--2||g__GCA-2684655--1||g__GCA-2748425--1||g__Ga0077529--1||g__Gallionella--1||g__Gemmobacter_B--2||g__Geodermatophilus--14||g__Geomonas--2||g__Geothrix--2||g__Glycocaulis--4||g__Gulbenkiania--1||g__Hahella--1||g__Halodesulfovibrio--2||g__Halomonas--1||g__Halorussus--1||g__Halovulum--1||g__Helicobacter_E--1||g__Heliobacterium--1||g__Herbaspirillum--4||g__Hoeflea--9||g__Holophaga--2||g__Hongsoonwoonella--1||g__Hyalangium--2||g__Hydrogenophaga--2||g__Hyphomicrobium--1||g__Imhoffiella--4||g__J25--2||g__JAAAOH01--1||g__JAABRT01--1||g__JAALLB01--1||g__JAAYDY01--9||g__JAAYZK01--1||g__JABFSM01--6||g__JABJKH01--1||g__JABWCQ01--1||g__JACADY01--1||g__JACDDX01--2||g__JACOUN01--1||g__JACPNS01--2||g__JACQAF01--1||g__JACQPF01--171||g__JACQWY01--3||g__JACRCG01--8||g__JACRDC01--1||g__JACRFY01--1||g__JACRGR01--1||g__JACRPC01--1||g__JADJDQ01--3||g__JADJOM01--2||g__JADJOY01--1||g__JADJPO01--2||g__JAEUIT01--1||g__JAEUJG01--1||g__JAEUJT01--4||g__JAEUKZ01--1||g__JAFAYN01--1||g__JAFGRD01--1||g__JAFLCR01--4||g__JAFLEE01--1||g__JAHJCH01--1||g__JAHJDG01--3||g__Janthinobacterium--2||g__Jiella--1||g__Jonesia--2||g__Komagataeibacter--2||g__LC5-1--8||g__Lacipirellula--12||g__Leptolinea--1||g__Limimonas--1||g__Luteibacter--3||g__Luteitalea--7||g__Lysobacter--1||g__MT45--1||g__Macromonas--8||g__Magnetospirillum--45||g__Maricaulis--1||g__Maridesulfovibrio--2||g__Marinobacter--19||g__Melittangium--1||g__Methylobacterium--71||g__Methylobrevis--1||g__Methyloceanibacter--5||g__Methylomonas--1||g__Methylopila--1||g__Methylosinus--1||g__Microvirga--74||g__Mobilicoccus--2||g__Modestobacter--10||g__Motilibacter--1||g__Motilibacter_A--1||g__NIC37A-2--6||g__NORP259--1||g__Natronolimnobius--1||g__Natronomonas--1||g__Natronospirillum--1||g__Neorhizobium--8||g__Nitrobacter--4||g__Nitrospira_F--1||g__Niveispirillum--9||g__Nocardioides--8||g__Notoacmeibacter--1||g__Novispirillum--1||g__Novosphingobium--7||g__Oleisolibacter--2||g__Oscillibacter--1||g__PALSA-600--1||g__PFJX01--3||g__Paenibacillus--4||g__Paenibacillus_A--3||g__Paenibacillus_AH--2||g__Paenibacillus_D--1||g__Paenibacillus_G--1||g__Paenibacillus_T--1||g__Pannonibacter--1||g__Paraburkholderia--5||g__Paracoccus--2||g__Paracraurococcus--1||g__Paremcibacter--1||g__Pectobacterium--4||g__Pelotalea--1||g__Phaeobacter--1||g__Phaeospirillum--7||g__Phenylobacterium--5||g__Phreatobacter--1||g__Pilimelia--2||g__Pinisolibacter--35||g__Planobispora--13||g__Planomonospora_A--1||g__Pleomorphomonas--2||g__Pseudoalteromonas--1||g__Pseudodesulfovibrio--1||g__Pseudoduganella--1||g__Pseudolabrys--19||g__Pseudomonas_A--7||g__Pseudomonas_D--11||g__Pseudomonas_E--256||g__Pseudomonas_H--1||g__Pseudophaeobacter_A--1||g__Pseudorhodoferax--1||g__Pseudoxanthobacter--9||g__Pusillimonas_D--1||g__QIAJ01--1||g__QWPN01--1||g__Quadrisphaera--5||g__R-H-3--1||g__R267--1||g__RFNJ01--10||g__RI-213--1||g__RUG024--1||g__Ralstonia--1||g__Reinekea--1||g__Rhabdaerophilum--1||g__Rhizobacter--1||g__Rhizobium--104||g__Rhizobium_A--7||g__Rhizorhabdus--3||g__Rhodanobacter--1||g__Rhodoferax--4||g__Rhodoplanes--2||g__Rhodopseudomonas--2||g__Rhodospira--2||g__Rhodospirillum--1||g__Rhodovarius--2||g__Roseburia--1||g__Roseomonas--2||g__Roseomonas_A--1||g__Rubellimicrobium--6||g__Rubrivivax--2||g__S140-43--1||g__S144-34--2||g__SG-bin9--3||g__SKKL01--3||g__SKQW01--1||g__SKYL01--5||g__SLIM01--1||g__SSA4--6||g__SURF-21--1||g__SXLG01--1||g__SXPK01--1||g__SXTU01--10||g__SXZD01--3||g__SYBY01--1||g__SYSU-D60009--1||g__SYSU-D60014--3||g__SYSU-D60015--1||g__SZUA-401--1||g__SZUA-540--1||g__Saccharibacillus--3||g__Saccharospirillum--2||g__Salinadaptatus--1||g__Sanguibacter--2||g__Selenomonas_A--1||g__Shewanella--4||g__Shimia--9||g__Shinella--2||g__Siccirubricoccus--1||g__Sideroxydans--2||g__Simiduia--1||g__Skermanella--3||g__Solidesulfovibrio--13||g__Solincola_A--4||g__Sphaerotilus--1||g__Sphingobium--1||g__Sphingomonas--21||g__Sphingomonas_B--18||g__Sphingomonas_E--1||g__Sphingomonas_N--2||g__Sphingopyxis--1||g__Sporichthya--1||g__Sporobacter--1||g__Sporofaciens--1||g__Sporotomaculum--1||g__Stappia--2||g__Stenotrophomonas--2||g__Succinivibrio--2||g__Sulfitobacter--1||g__Sulfitobacter_E--1||g__Sulfopaludibacter--1||g__Sulfotelmatobacter--1||g__Sulfuritalea--3||g__Syntrophotalea_A--1||g__Tagaea--1||g__Tardiphaga--6||g__Telmatospirillum--1||g__Terracidiphilus--4||g__Thalassospira--1||g__Thauera--1||g__Thermococcus--1||g__Thioalkalivibrio--4||g__Thiobaca--1||g__Thiomicrorhabdus--1||g__Thiomonas--1||g__Treponema_B--1||g__Treponema_D--1||g__Trinickia--2||g__Tumebacillus--2||g__Tumebacillus_A--2||g__UBA11029--1||g__UBA11682--15||g__UBA1398--1||g__UBA2270--3||g__UBA2386--10||g__UBA3086--1||g__UBA3282--1||g__UBA4655--1||g__UBA6894--3||g__UBA6911--1||g__UBA6920--1||g__UBA8260--1||g__UBA8783--1||g__UBA9160--2||g__UTPLA1--1||g__VEOV01--2||g__VKM-B-2647--2||g__VTOM01--1||g__WGGQ01--3||g__WLYX01--24||g__WQXQ01--1||g__Wenzhouxiangella--3||g__YB12-FULL-65-16--1||g__ZC4RG19--1||g__Zobellella_D--1:capture_order_counter=o__ATCC43930--1||o__Acetobacterales--18||o__Acidimicrobiales--4||o__Acidobacteriales--6||o__Acidoferrales--2||o__Actinomycetales--62||o__Alicyclobacillales--1||o__Anaerolineales--1||o__Azospirillales--40||o__Bdellovibrionales--1||o__Brevibacillales--2||o__Bryobacterales--1||o__Burkholderiales--131||o__CACIAM-22H2--3||o__CAILIB01--1||o__COTS27--1||o__Campylobacterales--1||o__Caulobacterales--23||o__Ch29--1||o__Chromatiales--6||o__Clostridiales--1||o__DSM-22653--1||o__DSM-27196--2||o__Desulfarculales--1||o__Desulfobacterales--19||o__Desulfobulbales--11||o__Desulfotomaculales--1||o__Desulfovibrionales--19||o__Desulfuromonadales--3||o__Dongiales--8||o__Ectothiorhodospirales--4||o__Elainellales--1||o__Elsterales--1||o__Enterobacterales--62||o__Eubacteriales--1||o__F11--171||o__FEN-1346--9||o__Ferrovibrionales--13||o__Fimbriimonadales--1||o__GCA-002687715--1||o__Ga0077536--3||o__Gaiellales--1||o__Gemmatales--3||o__Gemmatimonadales--15||o__Geobacterales--15||o__Geothermincolales--5||o__HRBIN30--1||o__Halobacteriales--4||o__Heliobacteriales--1||o__Holophagales--4||o__JACRGQ01--1||o__JADJOY01--1||o__Kiloniellales--1||o__Ktedonobacterales--4||o__Lachnospirales--21||o__Limnocylindrales--4||o__Longimicrobiales--1||o__Methylococcales--1||o__Micropepsales--1||o__Moduliflexales--1||o__Motilibacterales--2||o__Mycobacteriales--80||o__Myxococcales--12||o__Nitrococcales--5||o__Nitrospirales--1||o__OPB41--1||o__Oscillospirales--9||o__Paenibacillales--24||o__Pedosphaerales--10||o__Phycisphaerales--1||o__Pirellulales--33||o__Polyangiales--6||o__Propionibacteriales--8||o__Pseudomonadales--301||o__RPQS01--4||o__Rhizobiales--432||o__Rhodobacterales--27||o__Rhodospirillales--75||o__Rickettsiales--4||o__S140-43--1||o__S144-34--2||o__SG8-11--1||o__SM23-33--1||o__Selenomonadales--2||o__Solirubrobacterales--11||o__Sphingomonadales--61||o__Sporichthyales--1||o__Steroidobacterales--1||o__Streptosporangiales--14||o__Syntrophobacterales--1||o__Syntrophorhabdales--2||o__Thermococcales--1||o__Thiomicrospirales--1||o__Treponematales--6||o__Tumebacillales--4||o__UBA11029--1||o__UBA1135--2||o__UBA12015--1||o__UBA1280--10||o__UBA1398--1||o__UBA1407--1||o__UBA1845--1||o__UBA2386--12||o__UBA6911--1||o__UBA7976--1||o__UBA8260--1||o__UBA9160--2||o__Vicinamibacterales--7||o__Xanthomonadales--10:capture_phylum_counter=p__AABM5-125-24--4||p__Acidobacteriota--21||p__Actinobacteriota--189||p__Armatimonadota--2||p__Bdellovibrionota--1||p__Campylobacterota--1||p__Chloroflexota--9||p__Cyanobacteria--1||p__Desulfobacterota--50||p__Desulfobacterota_B--2||p__Desulfobacterota_G--2||p__Desulfobacterota_I--19||p__Dormibacterota--1||p__Elusimicrobiota--171||p__Firmicutes--32||p__Firmicutes_A--33||p__Firmicutes_B--2||p__Firmicutes_C--3||p__Gemmatimonadota--16||p__Halobacteriota--4||p__JADJOY01--1||p__Methanobacteriota_B--1||p__Moduliflexota--1||p__Myxococcota--19||p__Myxococcota_A--2||p__Nitrospinota--1||p__Nitrospirota--1||p__Patescibacteria--1||p__Planctomycetota--63||p__Proteobacteria--1247||p__Spirochaetota--9||p__Verrucomicrobiota--11:capture_species_counter=s__13-2-20CM-66-19 sp018241505--1||s__20CM-2-65-7 sp003220955--1||s__AAP99 sp001295775--2||s__AC2028 sp902767075--1||s__AG11 sp014378185--1||s__AM51-8 sp017470985--1||s__ATCC-39006 sp002847015--1||s__Acetatifactor sp003612485--1||s__Achromobacter insuavis--2||s__Acidibacillus ferrooxidans_B--1||s__Acidocella aromatica--1||s__Acidoferrum sp003223255--2||s__Acidovorax carolinensis--1||s__Acidovorax delafieldii--1||s__Acidovorax kalamii--1||s__Acidovorax sp001464865--1||s__Acidovorax sp003852545--1||s__Actinoplanes abujensis--5||s__Actinoplanes cyaneus--2||s__Actinoplanes ferrugineus--1||s__Actinoplanes friuliensis--1||s__Actinoplanes liguriensis--3||s__Actinoplanes regularis--1||s__Actinoplanes siamensis--2||s__Actinoplanes sp015704865--1||s__Actinoplanes sp016464385--2||s__Actinoplanes sp016834655--1||s__Actinoplanes tereljensis--1||s__Actinotalea carbonis--1||s__Actinotalea ferrariae--2||s__Aeromonas aquatica--8||s__Aeromonas sanarellii--2||s__Aeromonas veronii_A--33||s__Agarivorans gilvus--1||s__Agrobacterium oryzihabitans--1||s__Agrobacterium pusense--1||s__Agrobacterium tumefaciens_C--3||s__Alkalibacter sp015594845--1||s__Alkalispirochaeta sp002313505--1||s__Allorhizobium daejeonense--1||s__Allorhizobium ipomoeae--1||s__Allorhizobium sp003501385--1||s__Allorhizobium vitis--8||s__Allosphingosinicella deserti--2||s__Allosphingosinicella sp016025255--1||s__Alpha-05 sp002307145--1||s__Alpha-05 sp003246625--1||s__Alteromonas sp018222405--1||s__Ameyamaea chiangmaiensis--1||s__Anaerotignum sp910578425--12||s__Aquabacterium sp903894125--1||s__Aquabacterium_A sp013360485--1||s__Aquitalea sp003693445--8||s__Arenibacterium halophilum--2||s__Arsukibacterium tuosuense--1||s__Aureimonas sp001463765--1||s__Azonexus sp002345845--1||s__Azonexus sp002425245--10||s__Azonexus sp002470165--8||s__Azorhizobium doebereinerae--1||s__Azorhizobium oxalatiphilum--1||s__Azospirillum halopraeferens--1||s__Azospirillum melinis--5||s__Azospirillum oleiclasticum--2||s__Azospirillum oryzae--2||s__Azospirillum rugosum--1||s__Azospirillum soli--2||s__Azospirillum sp003116015--1||s__Azospirillum sp003116035--2||s__Azospirillum sp003116065--1||s__Azospirillum sp003119115--2||s__Azospirillum sp003590795--3||s__BG8 sp016864555--1||s__BOG-931 sp003164375--1||s__BOG-933 sp003165295--3||s__BOG-933 sp903927615--1||s__BOLD01 sp016861345--1||s__BRH-c57 sp000961745--2||s__Belnapia sp902805545--1||s__Blastochloris sulfoviridis--1||s__Blastococcus litoris--5||s__Blastococcus saxobsidens--4||s__Blastococcus saxobsidens_A--1||s__Blastococcus sp003319185--1||s__Blastococcus sp004570385--1||s__Blastococcus sp004570425--1||s__Blastococcus sp004570875--3||s__Blastococcus sp016612865--1||s__Blastococcus sp900109665--10||s__Blastopirellula marina--1||s__Bordetella_B sp007679965--1||s__Bosea lupini--1||s__Bosea sp001556025--1||s__Bosea sp001748145--1||s__Bosea sp001898115--1||s__Bosea sp002220095--1||s__Bosea sp003046175--1||s__Bosea sp016428755--2||s__Bosea sp900473415--1||s__Bosea vaviloviae_B--1||s__Botrimarina sp007745835--1||s__Bradyrhizobium betae--1||s__Bradyrhizobium erythrophlei_D--1||s__Bradyrhizobium guangxiense--1||s__Bradyrhizobium liaoningense_B--2||s__Bradyrhizobium manausense--1||s__Bradyrhizobium sp000026145--1||s__Bradyrhizobium sp000239795--3||s__Bradyrhizobium sp001556045--1||s__Bradyrhizobium sp013178945--2||s__Bradyrhizobium sp018130385--1||s__Bradyrhizobium sp018736105--1||s__Brevibacillus choshinensis--1||s__Brevibacillus_D fluminis--1||s__Brevundimonas sp006515835--7||s__Brockia lithotrophica_A--1||s__Burkholderia sp000687455--1||s__Butyrivibrio sp000526935--1||s__CADEER01 sp902826395--1||s__CAG-127 sp002431865--1||s__CAG-353 sp017829005--1||s__CAHJWH01 sp009765965--1||s__CAIKVZ01 sp903830985--1||s__CAILIB01 sp903834195--1||s__CAIOGM01 sp903929485--1||s__CAIULK01 sp903899885--2||s__CAIXXC01 sp903923205--1||s__CAIZPE01 sp016710525--1||s__CAJANL01 sp016183945--2||s__CYK-10 sp009925085--1||s__Caccovicinus sp910589195--1||s__Caproicibacter sp002409585--1||s__Caulobacter radicis--2||s__Caulobacter segnis--1||s__Caulobacter sp014207215--1||s__Cellulomonas biazotea--2||s__Cellulomonas cellasea--15||s__Cellulomonas persica--4||s__Cellulomonas septica--2||s__Cellulomonas sp003696205--1||s__Cellulomonas sp003755175--1||s__Cellulomonas sp014763765--1||s__Cellulomonas sp018898235--1||s__Cellulosimicrobium sp001942335--1||s__Ch29 sp013540605--1||s__Chelatococcus_A sambhunathii--2||s__Chromobacterium sp002924365--1||s__Clostridium_AM carboxidivorans--1||s__Cohnella sp004801405--6||s__Cohnella xylanilytica--1||s__Corallococcus aberystwythensis--1||s__Corallococcus sicarius--1||s__Cronobacter universalis--1||s__Cryptosporangium arvum--1||s__Cucumibacter marinus--1||s__Cystobacter fuscus--1||s__DRKI01 sp015484845--7||s__DRQF01 sp011369445--1||s__DSSF01 sp011362645--1||s__Dactylosporangium siamense--2||s__Delta-02 sp003506795--2||s__Demequina aestuarii--1||s__Dermatophilus congolensis--14||s__Derxia gummosa--2||s__Derxia lacustris--1||s__Desulforhopalus sp001799365--1||s__Desulfosarcina alkanivorans--17||s__Desulfosarcina ovata--1||s__Desulfosoma infernum_A--1||s__Desulfosudis oleovorans--1||s__Desulfovibrio gallistercoris--1||s__Devosia ginsengisoli--2||s__Devosia_A sp016713105--1||s__Dictyobacter kobayashii--4||s__Dongia sp000620685--4||s__Duganella sp009857495--1||s__Duganella sp009857915--1||s__Duganella sp019219065--4||s__Dysosmobacter sp910589315--1||s__ER4 sp015068395--4||s__Elioraea tepidiphila--5||s__Elioraea_A rosea--1||s__Elstera cyanobacteriorum--1||s__Ensifer sp002002725--1||s__Enterovibrio coralii--2||s__Enterovirga sp903644085--1||s__Erythrobacter sp001720465--1||s__Erythrobacter tepidarius--2||s__F1-120-MAGs118 sp005778045--1||s__FACHB-886 sp014764505--1||s__FEB-7 sp016709665--1||s__FEN-1143 sp003153055--1||s__Fen-1039 sp003158875--4||s__Fen-1231 sp017881585--2||s__Ferrovibrio sp002482765--1||s__Ferrovibrio sp002796975--1||s__Ferrovibrio sp018336035--2||s__Ferrovibrio terrae--8||s__Flavimobilis hominis--1||s__Flavimobilis marinus--1||s__GCA-2684655 sp011051855--1||s__GCA-2748425 sp002748425--1||s__Ga0077529 sp001464525--1||s__Gallionella sp016218475--1||s__Gemmobacter_B sp002855575--1||s__Gemmobacter_B sp009908265--1||s__Geodermatophilus amargosae--8||s__Geodermatophilus aquaeductus--1||s__Geodermatophilus saharensis--2||s__Geodermatophilus sp000701365--2||s__Geodermatophilus tzadiensis--1||s__Geomonas bremensis--2||s__Geothrix fermentans--1||s__Geothrix sp016195985--1||s__Glycocaulis alkaliphilus--4||s__Gulbenkiania mobilis--1||s__Hahella sp002260525--1||s__Halodesulfovibrio sp003252375--2||s__Halomonas lionensis--1||s__Halorussus sp010747475--1||s__Halovulum dunhuangense--1||s__Helicobacter_E vulpis--1||s__Heliobacterium chlorum--1||s__Herbaspirillum frisingense_B--1||s__Herbaspirillum huttiense--1||s__Herbaspirillum sp000282135--1||s__Herbaspirillum sp000577615--1||s__Hoeflea halophila--9||s__Holophaga sp002297665--1||s__Holophaga sp017859955--1||s__Hongsoonwoonella albiluteola--1||s__Hyalangium minutum--2||s__Hydrogenophaga sp005503365--1||s__Hydrogenophaga sp014773545--1||s__Hyphomicrobium sp002928955--1||s__Imhoffiella purpurea--4||s__J25 sp004343725--2||s__JAAAOH01 sp009908735--1||s__JAABRT01 sp011390805--1||s__JAALLB01 sp017643495--1||s__JAAYDY01 sp016935955--9||s__JAAYZK01 sp012514895--1||s__JABFSM01 sp902826755--6||s__JABJKH01 sp018660465--1||s__JABWCQ01 sp016702305--1||s__JACADY01 sp013389115--1||s__JACDDX01 sp013813435--1||s__JACDDX01 sp013820855--1||s__JACOUN01 sp016177805--1||s__JACPNS01 sp016462645--2||s__JACQAF01 sp016195145--1||s__JACQPF01 sp016207625--171||s__JACQWY01 sp016209015--3||s__JACRCG01 sp001802125--1||s__JACRCG01 sp903901875--7||s__JACRDC01 sp016208115--1||s__JACRFY01 sp016212565--1||s__JACRGR01 sp016212275--1||s__JACRPC01 sp016214125--1||s__JADJDQ01 sp016702605--3||s__JADJOM01 sp016713435--2||s__JADJOY01 sp016713535--1||s__JADJPO01 sp016713225--1||s__JADJPO01 sp016794595--1||s__JAEUIT01 sp016795035--1||s__JAEUJG01 sp016794765--1||s__JAEUJT01 sp016793525--4||s__JAEUKZ01 sp016793045--1||s__JAFAYN01 sp019240375--1||s__JAFGRD01 sp016935315--1||s__JAFLCR01 sp017302755--4||s__JAFLEE01 sp017302015--1||s__JAHJCH01 sp018813065--1||s__JAHJDG01 sp018812265--3||s__Janthinobacterium sp002250505--1||s__Janthinobacterium sp002813325--1||s__Jiella pacifica--1||s__Jonesia quinghaiensis--2||s__Komagataeibacter diospyri--1||s__Komagataeibacter maltaceti--1||s__LC5-1 sp016781085--8||s__Lacipirellula limnantheis--6||s__Lacipirellula parvula--1||s__Lacipirellula sp013822725--5||s__Leptolinea sp012798615--1||s__Limimonas halophila--1||s__Luteibacter sp014192715--3||s__Luteitalea sp001464065--7||s__Lysobacter enzymogenes_B--1||s__MT45 sp900100325--1||s__Macromonas bipunctata--8||s__Magnetospirillum sp006218045--45||s__Maricaulis maris--1||s__Maridesulfovibrio gilichinskyi--2||s__Marinobacter excellens--2||s__Marinobacter gudaonensis--15||s__Marinobacter maroccanus--1||s__Marinobacter sp008107725--1||s__Melittangium primigenium--1||s__Methylobacterium ajmalii--1||s__Methylobacterium aquaticum_C--2||s__Methylobacterium currus--2||s__Methylobacterium durans--1||s__Methylobacterium frigidaeris--2||s__Methylobacterium phyllostachyos--2||s__Methylobacterium platani--2||s__Methylobacterium pseudosasicola--2||s__Methylobacterium sp001423085--1||s__Methylobacterium sp001455965--1||s__Methylobacterium sp001542815--10||s__Methylobacterium sp002778835--1||s__Methylobacterium sp004004555--1||s__Methylobacterium sp004745635--3||s__Methylobacterium sp008040085--3||s__Methylobacterium sp014191355--1||s__Methylobacterium sp019216885--2||s__Methylobacterium sp900112625--8||s__Methylobacterium tarhaniae--15||s__Methylobacterium terrae--5||s__Methylobacterium thiocyanatum--5||s__Methylobacterium zatmanii--1||s__Methylobrevis pamukkalensis--1||s__Methyloceanibacter superfactus--5||s__Methylomonas koyamae--1||s__Methylopila sp002897035--1||s__Methylosinus sp000685825--1||s__Microvirga makkahensis--66||s__Microvirga sp018069605--7||s__Microvirga vignae--1||s__Mobilicoccus sp012277275--2||s__Modestobacter marinus--6||s__Modestobacter marinus_A--2||s__Modestobacter sp013408865--2||s__Motilibacter rhizosphaerae--1||s__Motilibacter_A deserti--1||s__NIC37A-2 sp002085155--6||s__NORP259 sp016764635--1||s__Natronolimnobius baerhuensis--1||s__Natronomonas pharaonis--1||s__Natronospirillum operosum--1||s__Neorhizobium cerealis--3||s__Neorhizobium sp003597675--1||s__Neorhizobium sp900472395--4||s__Nitrobacter sp001896955--4||s__Nitrospira_F sp902500805--1||s__Niveispirillum sp009495745--9||s__Nocardioides daphniae--3||s__Nocardioides houyundeii--2||s__Nocardioides rubriscoriae--1||s__Nocardioides sp001425175--1||s__Nocardioides sp006715725--1||s__Notoacmeibacter marinus--1||s__Novispirillum itersonii--1||s__Novosphingobium aerophilum--1||s__Novosphingobium sp002336765--2||s__Novosphingobium umbonatum--4||s__Oleisolibacter albus--2||s__Oscillibacter sp002455655--1||s__PALSA-600 sp009702325--1||s__PFJX01 sp903883985--3||s__Paenibacillus barcinonensis--1||s__Paenibacillus cellulositrophicus_A--1||s__Paenibacillus silvae--1||s__Paenibacillus sp001955925--1||s__Paenibacillus_A faecis--1||s__Paenibacillus_A sp900766135--2||s__Paenibacillus_AH cisolokensis--2||s__Paenibacillus_D daejeonensis--1||s__Paenibacillus_G elgii--1||s__Paenibacillus_T kobensis--1||s__Pannonibacter phragmitetus--1||s__Paraburkholderia caballeronis--1||s__Paraburkholderia heleia--1||s__Paraburkholderia kirstenboschensis--1||s__Paraburkholderia kururiensis--1||s__Paraburkholderia unamae--1||s__Paracoccus hibiscisoli--1||s__Paracoccus tibetensis--1||s__Paracraurococcus ruber--1||s__Paremcibacter sp013152755--1||s__Pectobacterium betavasculorum--1||s__Pectobacterium polaris--1||s__Pectobacterium zantedeschiae--2||s__Pelotalea chapellei--1||s__Phaeobacter inhibens--1||s__Phaeospirillum kuznetsovii--1||s__Phaeospirillum magneticum--4||s__Phaeospirillum sp903853455--2||s__Phenylobacterium sp001557235--3||s__Phenylobacterium sp004299445--1||s__Phenylobacterium zucineum--1||s__Phreatobacter oligotrophus--1||s__Pilimelia anulata--1||s__Pilimelia terevasa--1||s__Pinisolibacter sp002298965--35||s__Planobispora longispora--11||s__Planobispora siamensis--2||s__Planomonospora_A venezuelensis--1||s__Pleomorphomonas koreensis--1||s__Pleomorphomonas sp004366315--1||s__Pseudoalteromonas luteoviolacea_C--1||s__Pseudodesulfovibrio aespoeensis--1||s__Pseudoduganella violaceinigra--1||s__Pseudolabrys sp003133345--7||s__Pseudolabrys sp016124795--1||s__Pseudolabrys sp019246455--11||s__Pseudomonas_A sp007713455--1||s__Pseudomonas_A stutzeri_AE--1||s__Pseudomonas_A stutzeri_Q--2||s__Pseudomonas_A stutzeri_R--2||s__Pseudomonas_A stutzeri_T--1||s__Pseudomonas_D pachastrellae--1||s__Pseudomonas_D sp012735335--10||s__Pseudomonas_E brassicacearum--2||s__Pseudomonas_E brassicacearum_E--1||s__Pseudomonas_E brenneri--1||s__Pseudomonas_E bubulae--5||s__Pseudomonas_E cannabina--1||s__Pseudomonas_E cerasi--1||s__Pseudomonas_E chlororaphis_D--17||s__Pseudomonas_E chlororaphis_E--3||s__Pseudomonas_E entomophila--6||s__Pseudomonas_E entomophila_C--1||s__Pseudomonas_E fluorescens_AN--1||s__Pseudomonas_E fluorescens_BF--1||s__Pseudomonas_E fluorescens_BN--1||s__Pseudomonas_E fluorescens_BR--1||s__Pseudomonas_E fluorescens_C--1||s__Pseudomonas_E frederiksbergensis_F--1||s__Pseudomonas_E fulva_C--10||s__Pseudomonas_E fuscovaginae_A--15||s__Pseudomonas_E fuscovaginae_B--2||s__Pseudomonas_E haemolytica--5||s__Pseudomonas_E japonica--1||s__Pseudomonas_E jessenii--18||s__Pseudomonas_E koreensis_E--1||s__Pseudomonas_E lalucatii--1||s__Pseudomonas_E mandelii--1||s__Pseudomonas_E mediterranea--1||s__Pseudomonas_E migulae--2||s__Pseudomonas_E prosekii--3||s__Pseudomonas_E protegens_B--8||s__Pseudomonas_E putida_B--2||s__Pseudomonas_E putida_L--3||s__Pseudomonas_E sihuiensis--2||s__Pseudomonas_E sp000282315--92||s__Pseudomonas_E sp001308855--2||s__Pseudomonas_E sp001655595--2||s__Pseudomonas_E sp002080045--1||s__Pseudomonas_E sp002483005--1||s__Pseudomonas_E sp002843585--3||s__Pseudomonas_E sp003523465--3||s__Pseudomonas_E sp003595175--1||s__Pseudomonas_E sp003852235--1||s__Pseudomonas_E sp003935425--1||s__Pseudomonas_E sp004136015--1||s__Pseudomonas_E sp009764645--10||s__Pseudomonas_E sp009866765--1||s__Pseudomonas_E sp012985665--1||s__Pseudomonas_E sp013386825--1||s__Pseudomonas_E sp014268745--4||s__Pseudomonas_E sp014268825--1||s__Pseudomonas_E sp016651105--1||s__Pseudomonas_E sp016658545--1||s__Pseudomonas_E sp900187455--3||s__Pseudomonas_E sp900580865--1||s__Pseudomonas_E sp902506535--1||s__Pseudomonas_E vranovensis--1||s__Pseudomonas_E yamanorum_B--3||s__Pseudomonas_H flexibilis--1||s__Pseudophaeobacter_A sp014884385--1||s__Pseudorhodoferax aquiterrae--1||s__Pseudoxanthobacter spirostomi--9||s__Pusillimonas_D thiosulfatoxidans--1||s__QIAJ01 sp003154055--1||s__QWPN01 sp016872955--1||s__Quadrisphaera sp014270065--2||s__Quadrisphaera sp015390235--2||s__Quadrisphaera sp900101335--1||s__R-H-3 sp002198675--1||s__R267 sp013340205--1||s__RFNJ01 sp009927255--10||s__RI-213 sp016125045--1||s__RUG024 sp900314765--1||s__Ralstonia pseudosolanacearum--1||s__Reinekea sp015687175--1||s__Rhabdaerophilum sp009846685--1||s__Rhizobacter sp000799305--1||s__Rhizobium anhuiense--1||s__Rhizobium bangladeshense--2||s__Rhizobium bangladeshense_B--1||s__Rhizobium binae--1||s__Rhizobium ecuadorense--3||s__Rhizobium etli_B--1||s__Rhizobium hainanense--1||s__Rhizobium leguminosarum_D--9||s__Rhizobium leguminosarum_K--2||s__Rhizobium leguminosarum_M--4||s__Rhizobium ruizarguesonis--1||s__Rhizobium sp002531825--2||s__Rhizobium sp004345245--1||s__Rhizobium sp900471925--1||s__Rhizobium sp900472625--1||s__Rhizobium sp900489925--1||s__Rhizobium sullae--69||s__Rhizobium tibeticum--1||s__Rhizobium tropici_A--1||s__Rhizobium tumorigenes--1||s__Rhizobium_A rhizoryzae--4||s__Rhizobium_A sp005222845--2||s__Rhizobium_A straminoryzae--1||s__Rhizorhabdus sp000971055--1||s__Rhizorhabdus sp001428605--1||s__Rhizorhabdus sp004297635--1||s__Rhodanobacter sp001426645--1||s__Rhodoferax sp003415675--1||s__Rhodoferax sp903856025--1||s__Rhodoferax sp903876045--1||s__Rhodoferax sp903876735--1||s__Rhodoplanes roseus--1||s__Rhodoplanes sp000293785--1||s__Rhodopseudomonas palustris_E--1||s__Rhodopseudomonas palustris_H--1||s__Rhodospira trueperi--2||s__Rhodospirillum rubrum--1||s__Rhodovarius sp013298245--2||s__Roseburia hominis--1||s__Roseomonas mucosa--1||s__Roseomonas pecuniae--1||s__Roseomonas_A sp011040385--1||s__Rubellimicrobium aerolatum--5||s__Rubellimicrobium sp017916275--1||s__Rubrivivax rivuli--1||s__Rubrivivax sp016789955--1||s__S140-43 sp015491615--1||s__S144-34 sp015494165--2||s__SG-bin9 sp002083525--3||s__SKKL01 sp007121465--3||s__SKQW01 sp007118805--1||s__SKYL01 sp007121755--5||s__SLIM01 sp011390365--1||s__SSA4 sp016712375--6||s__SURF-21 sp016931915--1||s__SXLG01 sp005777805--1||s__SXPK01 sp903925435--1||s__SXTU01 sp005791875--10||s__SXZD01 sp005788065--3||s__SYBY01 sp016463765--1||s__SYSU-D60009 sp003574735--1||s__SYSU-D60014 sp003576685--3||s__SYSU-D60015 sp003576705--1||s__SZUA-401 sp003246035--1||s__SZUA-540 sp003250235--1||s__Saccharibacillus deserti--1||s__Saccharibacillus qingshengii--1||s__Saccharibacillus sp002205895--1||s__Saccharospirillum mangrovi--1||s__Saccharospirillum salsuginis--1||s__Salinadaptatus halalkaliphilus--1||s__Sanguibacter inulinus--1||s__Sanguibacter keddieii--1||s__Selenomonas_A ruminantium_F--1||s__Shewanella carassii--2||s__Shewanella sp000217915--1||s__Shewanella sp002836315--1||s__Shimia isoporae--7||s__Shimia sp017744095--2||s__Shinella zoogloeoides--2||s__Siccirubricoccus phaeus--1||s__Sideroxydans sp003445795--2||s__Simiduia agarivorans--1||s__Skermanella rosea--1||s__Skermanella stibiiresistens--2||s__Solidesulfovibrio magneticus_A--13||s__Solincola_A quzhuomuensis--4||s__Sphaerotilus sp013294065--1||s__Sphingobium sp017984895--1||s__Sphingomonas hankookensis--1||s__Sphingomonas melonis_A--2||s__Sphingomonas pruni--1||s__Sphingomonas sanguinis_B--9||s__Sphingomonas sp001421715--6||s__Sphingomonas sp001421965--1||s__Sphingomonas sp012035195--1||s__Sphingomonas_B sp002291855--18||s__Sphingomonas_E laterariae--1||s__Sphingomonas_N oligoaromativorans--2||s__Sphingopyxis sp001468395--1||s__Sporichthya polymorpha--1||s__Sporobacter sp012838125--1||s__Sporofaciens sp000403455--1||s__Sporotomaculum thermosapovorans--1||s__Stappia stellulata--2||s__Stenotrophomonas koreensis--1||s__Stenotrophomonas sp004348115--1||s__Succinivibrio sp902772715--2||s__Sulfitobacter sp001650875--1||s__Sulfitobacter_E sabulilitoris--1||s__Sulfopaludibacter sp900290315--1||s__Sulfotelmatobacter sp003168355--1||s__Sulfuritalea sp903933395--3||s__Syntrophotalea_A acetylenivorans--1||s__Tagaea sp016794025--1||s__Tardiphaga sp014377915--6||s__Telmatospirillum siberiense--1||s__Terracidiphilus sp003138365--1||s__Terracidiphilus sp003140785--2||s__Terracidiphilus sp003142935--1||s__Thalassospira sp000948415--1||s__Thauera sp017997795--1||s__Thermococcus profundus--1||s__Thioalkalivibrio versutus--4||s__Thiobaca trueperi--1||s__Thiomicrorhabdus sp016938655--1||s__Thiomonas sp000377645--1||s__Treponema_B putidum--1||s__Treponema_D sp900541995--1||s__Trinickia soli--1||s__Trinickia sp005280735--1||s__Tumebacillus permanentifrigoris--2||s__Tumebacillus_A algifaecis--2||s__UBA11029 sp002411145--1||s__UBA11682 sp003455945--15||s__UBA1398 sp014730065--1||s__UBA2270 sp903891045--3||s__UBA2386 sp005776475--7||s__UBA2386 sp016794485--3||s__UBA3086 sp002367305--1||s__UBA3282 sp002492725--1||s__UBA4655 sp002405515--1||s__UBA6894 sp003669555--3||s__UBA6911 sp016934295--1||s__UBA6920 sp002448875--1||s__UBA8260 sp003134115--1||s__UBA8783 sp003516955--1||s__UBA9160 sp003520425--2||s__UTPLA1 sp002050205--1||s__VEOV01 sp009886125--1||s__VEOV01 sp012026855--1||s__VKM-B-2647 sp000829455--2||s__VTOM01 sp009765365--1||s__WGGQ01 sp009296285--3||s__WLYX01 sp009707705--24||s__WQXQ01 sp009780545--1||s__Wenzhouxiangella sp003565625--3||s__YB12-FULL-65-16 sp001803235--1||s__ZC4RG19 sp016936035--1||s__Zobellella_D taiwanensis--1:evalue_avg=2.980754354986815e-15:evalue_max=1.26e-12:evalue_min=2.33e-78:evalue_std=6.119083667690675e-14:evalue_sum=1.2638398465144096e-12:gapopen_avg=0.20047169811320756:gapopen_max=2.0:gapopen_min=0.0:gapopen_std=0.4861191558789635:gapopen_sum=85.0:gtdb_class_counter=c__Acidimicrobiia--3||c__Acidobacteriae--2||c__Actinomycetia--9||c__Alphaproteobacteria--36||c__B47-G6--1||c__B62-G9--1||c__Bacilli--48||c__Bacteriovoracia--1||c__Bradymonadia--1||c__Calditrichia--2||c__Campylobacteria--2||c__Chitinivibrionia--25||c__Cloacimonadia--6||c__DSM-4660--1||c__Desulfobacteria--52||c__Desulfobulbia--18||c__Desulfovibrionia--1||c__Dissulfuribacteria--18||c__FEN-1099--2||c__Fibrobacteria--80||c__Gammaproteobacteria--24||c__Halanaerobiia--2||c__Holophagae--5||c__Hydrogenedentia--7||c__JADFXK01--15||c__Kiritimatiellae--7||c__Krumholzibacteria--10||c__Lentisphaeria--2||c__Leptospirae--35||c__Magnetococcia--13||c__Myxococcia--1||c__OXYB2-FULL-49-7--9||c__Oligoflexia--5||c__Ozemobacteria--2||c__Phycisphaerae--11||c__Planctomycetia--107||c__Polyangia--7||c__RBG-16-71-46--3||c__SAR324--3||c__Spirochaetia--5||c__Syntrophobacteria--1||c__Thermodesulfobacteria--38||c__UBA10199--1||c__UBA11346--3||c__UBA1135--5||c__UBA12135--3||c__UBA2242--1||c__UBA7883--8||c__UBA9042--1||c__UBA9160--2||c__Vampirovibrionia--9||c__Verrucomicrobiae--19||c__XYA12-FULL-58-9--1||c__Xenobia--1:gtdb_domain_counter=d__Archaea--1||d__Bacteria--674:gtdb_family_counter=f__40CM-4-68-19--1||f__47-G6--1||f__4be13--1||f__Acanthopleuribacteraceae--2||f__Acetobacteraceae--2||f__Acetohalobiaceae--1||f__Acidimicrobiaceae--1||f__Aneurinibacillaceae--3||f__Anoxybacillaceae--1||f__Azospirillaceae--3||f__B32-G16--1||f__B62-G9--1||f__BM004--1||f__Bacillaceae_M--1||f__Bacteriovoracaceae--1||f__Beijerinckiaceae--4||f__Bog-1112--1||f__Bryobacteraceae--1||f__CAIOZP01--2||f__CG1-02-43-26--1||f__Casimicrobiaceae--1||f__Chitinispirillaceae--20||f__Cohaesibacteraceae--1||f__Competibacteraceae--5||f__DC0425bin3--5||f__DSM-18226--1||f__DY22613--1||f__Desulfobacteraceae--19||f__Desulfobulbaceae--6||f__Desulfocapsaceae--3||f__Desulfococcaceae--1||f__Desulforegulaceae--2||f__Desulfosarcinaceae--3||f__Desulfosudaceae--2||f__Desulfovibrionaceae--1||f__Desulfurivibrionaceae--8||f__Dissulfuribacteraceae--2||f__Dissulfurirhabdaceae--2||f__FEN-1099--2||f__Fen-1088--1||f__Fibrobacteraceae--69||f__GCA-002748355--1||f__GCA-016699445--1||f__GCA-2696645--1||f__GCA-2742885--4||f__GCA-2746535--1||f__GWC2-42-7-A--1||f__Granulosicoccaceae--2||f__HGW-15--1||f__HGW-17--3||f__HTCC2089--1||f__Holophagaceae--3||f__Hyphomonadaceae--3||f__J004--2||f__JAABTS01--3||f__JAADHN01--1||f__JAAYKL01--1||f__JABJBS01--1||f__JABSRG01--1||f__JACQHI01--2||f__JACQKK01--1||f__JACRGQ01--5||f__JACRLM01--2||f__JADFXK01--15||f__JADFYW01--3||f__JADFZZ01--2||f__JADGBV01--1||f__JADMJV01--1||f__JAEUSG01--7||f__JAFGAQ01--3||f__JAFGRV01--1||f__JAFGTP01--1||f__JAFGXN01--1||f__JAHJDP01--1||f__Kineosporiaceae--2||f__LZORAL124-64-63--10||f__Lacipirellulaceae--22||f__Leptonemataceae--6||f__Leptospiraceae--26||f__MH13--1||f__Magnetaquicoccaceae--8||f__Magnetomoraceae--9||f__Magnetospirillaceae--2||f__Maricaulaceae--1||f__Micavibrionaceae--1||f__Micromonosporaceae--1||f__Micropepsaceae--1||f__Nitriliruptoraceae--1||f__Nocardioidaceae--3||f__OSC116--1||f__Oleiphilaceae--1||f__Oligoflexaceae--4||f__Opitutaceae--5||f__Ozemobacteraceae--2||f__PWPN01--3||f__Palsa-1400--1||f__Pirellulaceae--60||f__Planctomycetaceae--5||f__Planococcaceae--42||f__Pleomorphomonadaceae--1||f__Polyangiaceae--2||f__Pseudonocardiaceae--2||f__Psychromonadaceae--1||f__QOAL01--8||f__RZZM01--5||f__Rhodanobacteraceae--5||f__S012-138--1||f__S140-46--3||f__SG8-4--1||f__SM23-30--7||f__ST65--4||f__SZUA-252--2||f__SZUA-336--2||f__SZUA-35--2||f__SbA1--1||f__Shewanellaceae--1||f__Stappiaceae--4||f__Sulfurimonadaceae--2||f__Syntrophobacteraceae--1||f__Terasakiellaceae--5||f__Terrimicrobiaceae--5||f__Thermodesulfatatoraceae--19||f__Thermodesulfobacteriaceae--15||f__Thermoguttaceae--19||f__Treponemataceae--2||f__Turneriellaceae--3||f__UBA11346--1||f__UBA12135--3||f__UBA12508--1||f__UBA1532--1||f__UBA2386--4||f__UBA3534--1||f__UBA5070--8||f__UBA5754--3||f__UBA6156--2||f__UBA7883--1||f__UBA9042--1||f__Vampirovibrionaceae--9||f__Vibrionaceae--7||f__WGMK01--7||f__WJKA01--3||f__WMHbin7--2||f__WRIO01--2||f__WTKA01--1||f__XYB2-FULL-49-35--2||f__YB12-FULL-65-16--1||f__YD0425bin50--7||f__YD0425bin51--5:gtdb_genus_counter=g__4572-130--2||g__AM-0621--2||g__Acanthopleuribacter--1||g__Acidithrix--1||g__Actinosynnema--2||g__Aeoliella--1||g__Aliivibrio--1||g__Aneurinibacillus--3||g__Anoxybacillus_B--1||g__Aureliella--1||g__Azospirillum--3||g__B32-G16--1||g__B47-G6--1||g__Bacillus_BB--1||g__Blastopirellula--6||g__Botrimarina--3||g__Bremerella--14||g__Bythopirellula--3||g__CADEDH01--2||g__CAINDO01--1||g__CAINDZ01--10||g__CAIOZP01--2||g__CAIRAY01--7||g__CAIUEN01--1||g__CAIWCD01--1||g__CAIWHR01--1||g__CAIYPH01--1||g__CAJBNH01--1||g__CG1-02-43-26--1||g__Caldimicrobium--11||g__Caryophanon--2||g__Chelatococcus_A--3||g__Chitinispirillum--4||g__Chthonobacter--1||g__Cohaesibacter--1||g__Crateriforma--2||g__DB1--2||g__DC0425bin3--1||g__DRHN01--1||g__DSOI01--1||g__DSXL01--1||g__DTPU01--1||g__Dactylosporangium--1||g__Desulfamplus--3||g__Desulfatitalea--1||g__Desulfobacter--1||g__Desulfobacterium_B--1||g__Desulfobacula--12||g__Desulfobotulus--1||g__Desulfobulbus_A--2||g__Desulfonema_C--1||g__Desulforegula--1||g__Desulforhopalus--3||g__Desulfosarcina--2||g__Desulfosudis--2||g__Dissulfuribacter--2||g__Dissulfurirhabdus--2||g__Dyella--5||g__F1-80-MAGs062--1||g__Fen-1118--1||g__Fibromonas--60||g__GCA-016699445--1||g__GCA-2702655--1||g__GCA-2712005--1||g__GCA-2726245--2||g__GCA-2733575--3||g__GCA-2742885--4||g__GCA-2746535--1||g__GCA-2747255--1||g__GWC2-42-7-A--1||g__Ga0077529--2||g__Granulosicoccus--2||g__HA3dbin3--4||g__Holophaga--3||g__Hwanghaeella--1||g__HyVt-539--1||g__J004--2||g__J108--1||g__JAABTD01--1||g__JAABTR01--1||g__JAABTS01--3||g__JAADCZ01--3||g__JAADHN01--1||g__JAANAU01--5||g__JAAYDI01--1||g__JAAYEB01--2||g__JAAYPC01--4||g__JAAYVF01--2||g__JAAZBG01--3||g__JAAZFC01--2||g__JABJBS01--1||g__JABSRF01--1||g__JABSRG01--1||g__JABWBD01--4||g__JACPGE01--3||g__JACPZR01--1||g__JACQEX01--3||g__JACQHI01--2||g__JACQKK01--1||g__JACQXA01--2||g__JACQZB01--1||g__JACRGQ01--2||g__JADFXK01--15||g__JADFXM01--2||g__JADFYW01--3||g__JADFZZ01--2||g__JADGBH01--3||g__JADGBM01--1||g__JADGBV01--1||g__JADGDD01--1||g__JADJRF01--1||g__JADMJV01--1||g__JAEIOG01--3||g__JAENYK01--1||g__JAEUSB01--4||g__JAEUSG01--7||g__JAEUWI01--2||g__JAFGAQ01--3||g__JAFGDS01--3||g__JAFGFF01--5||g__JAFGFX01--1||g__JAFGFZ01--3||g__JAFGHE01--3||g__JAFGIN01--3||g__JAFGKA01--1||g__JAFGKU01--1||g__JAFGNB01--4||g__JAFGPV01--4||g__JAFGTP01--1||g__JAFGXN01--1||g__JAGNEZ01--2||g__JAGOCT01--2||g__JAHIKV01--1||g__JAHIVH01--2||g__JAHJDP01--1||g__JAHJMN01--3||g__Kurthia--3||g__LMUY01--1||g__LZORAL124-50-18--1||g__Lacipirellula--4||g__Leptospira_B--21||g__Lysinibacillus--14||g__Lysinibacillus_B--4||g__MADRE1--1||g__MH13--1||g__Magnetomorum--9||g__Maricaulis--1||g__Mesobacillus--1||g__Metalysinibacillus--4||g__Metasolibacillus--2||g__Nocardioides--3||g__Novipirellula--5||g__OCS116--1||g__Photobacterium--3||g__Pirellula_B--3||g__Plasticicumulans--4||g__Posidoniimonas--5||g__Pseudobacteriovorax--4||g__Pseudovibrio--1||g__Psychromonas--1||g__QIAJ01--1||g__QOAL01--1||g__R-H-3--2||g__RH-AL1--1||g__RI-213--1||g__RPPU01--1||g__RZZM01--5||g__Rariglobus--2||g__Rhodopirellula--2||g__Roseibium--3||g__Rosistilla--6||g__Rubripirellula--2||g__Rummeliibacillus--3||g__S012-138--1||g__S140-46--3||g__S141-3--1||g__S143-34--2||g__S144-17--2||g__SKOM01--1||g__SKTG01--1||g__SURF-16--5||g__SXPC01--1||g__SXXK01--1||g__SZUA-252--1||g__SZUA-265--2||g__SZUA-309--1||g__SZUA-430--1||g__SbD1--1||g__Shewanella--1||g__Solibacillus--4||g__Sporohalobacter--1||g__Sporosarcina--1||g__Stieleria--4||g__Sulfurimonas--2||g__Telmatospirillum--2||g__Terasakiella--5||g__Thermodesulfatator--9||g__Thermodesulfatator_A--10||g__Thermodesulfobacterium--1||g__Thermosulfurimonas_A--3||g__Thermosulfuriphilus--4||g__Treponema_D--2||g__Turneriella--3||g__UBA10518--4||g__UBA11386--1||g__UBA12135--3||g__UBA12508--1||g__UBA2033--5||g__UBA2386--3||g__UBA3465--1||g__UBA3534--1||g__UBA5070--8||g__UBA5754--3||g__UBA6163--8||g__UBA6669--2||g__UBA7672--2||g__UBA9664--1||g__UBA967--5||g__UM-FILTER-53-9--2||g__Ureibacillus--3||g__VGRW01--2||g__VGXW01--1||g__Vampirovibrio--8||g__Vibrio--3||g__Viridibacillus--2||g__WGMK01--2||g__WJLW01--3||g__WMHbin3--3||g__WMHbin7--2||g__WS-9--1||g__WTKA01--1||g__XYB2-FULL-49-35--2||g__YB12-FULL-65-16--1||g__YD0425bin50--5||g__YD0425bin51--2||g__YD12-FULL-57-12--1:gtdb_order_counter=o__2-02-FULL-50-16--1||o__Acanthopleuribacterales--2||o__Acetobacterales--2||o__Acidimicrobiales--3||o__Acidobacteriales--1||o__Actinomycetales--2||o__Aneurinibacillales--3||o__Azospirillales--3||o__B47-G6B--1||o__B62-G9--1||o__Bacillales--1||o__Bacillales_A--42||o__Bacillales_B--1||o__Bacillales_F--1||o__Bacteriovoracales--1||o__Bryobacterales--1||o__Burkholderiales--1||o__CAIMUX01--1||o__Calditrichales--2||o__Campylobacterales--2||o__Caulobacterales--4||o__Chitinivibrionales--25||o__Chthoniobacterales--5||o__Cloacimonadales--6||o__Competibacterales--5||o__DY22613--1||o__Desulfatiglandales--1||o__Desulfobacterales--52||o__Desulfobulbales--18||o__Desulfovibrionales--1||o__Dissulfuribacterales--18||o__Enterobacterales--9||o__FEN-1099--2||o__Fibrobacterales--69||o__GCA-2746535--1||o__Granulosicoccales--2||o__HGW-17--3||o__Halobacteroidales--1||o__Holophagales--3||o__Hydrogenedentiales--7||o__JAAYKL01--1||o__JAAZAB01--2||o__JACRGQ01--5||o__JADFXK01--15||o__JADGBV01--1||o__JAFGXN01--1||o__LZORAL124-64-63--10||o__Leptospirales--32||o__Magnetococcales--13||o__Micavibrionales--1||o__Micropepsales--1||o__Mycobacteriales--3||o__Myxococcales--1||o__Nitriliruptorales--1||o__OXYB2-FULL-49-7--9||o__Oligoflexales--5||o__Opitutales--13||o__Ozemobacterales--2||o__Palsa-1104_A--1||o__Pedosphaerales--1||o__Pirellulales--102||o__Planctomycetales--5||o__Polyangiales--2||o__Propionibacteriales--3||o__Pseudomonadales--2||o__RZYC01--5||o__Rhizobiales--13||o__Rhodospirillales--9||o__SAR324--3||o__SPDA01--1||o__SZUA-252--2||o__SZUA-336--2||o__SZUA-6--1||o__Sedimentisphaerales--8||o__Syntrophobacterales--1||o__Thermodesulfobacteriales--38||o__Treponematales--2||o__Turneriellales--3||o__UBA11236--3||o__UBA11346--1||o__UBA12135--3||o__UBA1280--2||o__UBA1407--2||o__UBA1845--3||o__UBA2242--1||o__UBA2386--5||o__UBA5070--8||o__UBA7883--3||o__UBA7976--1||o__UBA8366--1||o__UBA9042--1||o__Vampirovibrionales--9||o__XYA12-FULL-58-9--1||o__Xanthomonadales--5||o__Xenobiales--1:gtdb_phylum_counter=p__Acidobacteriota--7||p__Actinobacteriota--12||p__Bdellovibrionota--6||p__Calditrichota--2||p__Campylobacterota--2||p__Cloacimonadota--6||p__Cyanobacteria--9||p__Desulfobacterota--143||p__Desulfobacterota_I--1||p__Eisenbacteria--3||p__Eremiobacterota--1||p__FEN-1099--2||p__Fibrobacterota--114||p__Firmicutes--48||p__Firmicutes_F--2||p__Hydrogenedentota--7||p__Krumholzibacteriota--10||p__Marinisomatota--1||p__Myxococcota--11||p__Myxococcota_A--2||p__Nitrospinota--8||p__Planctomycetota--126||p__Proteobacteria--73||p__Riflebacteria--2||p__SAR324--3||p__Spirochaetota--44||p__Thermoplasmatota--1||p__UBA10199--1||p__Verrucomicrobiota--28:gtdb_species_counter=s__4572-130 sp015486915--2||s__AM-0621 sp900299185--2||s__Acanthopleuribacter sp017498545--1||s__Acidithrix ferrooxidans--1||s__Actinosynnema auranticum--1||s__Actinosynnema mirum--1||s__Aeoliella sp003233055--1||s__Aliivibrio sp016764915--1||s__Aneurinibacillus aneurinilyticus--1||s__Aneurinibacillus migulanus--1||s__Aneurinibacillus soli--1||s__Anoxybacillus_B vitaminiphilus--1||s__Aureliella helgolandensis--1||s__Azospirillum griseum--1||s__Azospirillum sp003116015--1||s__Azospirillum sp003590795--1||s__B32-G16 sp003645645--1||s__B47-G6 sp003663565--1||s__Bacillus_BB thermozeamaize--1||s__Blastopirellula marina--3||s__Blastopirellula retiformator--3||s__Botrimarina colliarenosi--1||s__Botrimarina hoheduenensis--1||s__Botrimarina sp007745835--1||s__Bremerella cremea_A--4||s__Bremerella marina_A--5||s__Bremerella marina_B--2||s__Bremerella sp016124445--2||s__Bremerella volcania--1||s__Bythopirellula sp013151315--1||s__Bythopirellula sp013152205--1||s__Bythopirellula sp013152515--1||s__CADEDH01 sp902826025--2||s__CAINDO01 sp903847385--1||s__CAINDZ01 sp016703265--1||s__CAINDZ01 sp016712675--1||s__CAINDZ01 sp016873405--2||s__CAINDZ01 sp903847545--2||s__CAINDZ01 sp903859215--2||s__CAINDZ01 sp903912525--2||s__CAIOZP01 sp903862805--2||s__CAIRAY01 sp903876665--7||s__CAIUEN01 sp903898185--1||s__CAIWCD01 sp903911145--1||s__CAIWHR01 sp903912485--1||s__CAIYPH01 sp903928895--1||s__CAJBNH01 sp903955385--1||s__CG1-02-43-26 sp001872735--1||s__Caldimicrobium sp002441555--2||s__Caldimicrobium sp009903935--2||s__Caldimicrobium sp011055415--3||s__Caldimicrobium sp011375865--1||s__Caldimicrobium thiodismutans--1||s__Caldimicrobium thiodismutans_A--1||s__Caldimicrobium thiodismutans_B--1||s__Caryophanon latum--1||s__Caryophanon sp018384745--1||s__Chelatococcus_A caeni--1||s__Chelatococcus_A composti--1||s__Chelatococcus_A sambhunathii--1||s__Chitinispirillum alkaliphilum--2||s__Chitinispirillum sp007115975--2||s__Chthonobacter albigriseus--1||s__Cohaesibacter sp900215505--1||s__Crateriforma conspicua--1||s__Crateriforma spongiae--1||s__DB1 sp001914235--2||s__DC0425bin3 sp002753665--1||s__DRHN01 sp011049595--1||s__DSOI01 sp011054605--1||s__DSXL01 sp011367845--1||s__DTPU01 sp011332905--1||s__Dactylosporangium aurantiacum--1||s__Desulfamplus sp015231395--1||s__Desulfamplus sp015231705--1||s__Desulfamplus sp015232465--1||s__Desulfatitalea sp016218685--1||s__Desulfobacter curvatus--1||s__Desulfobacterium_B sp016342325--1||s__Desulfobacula sp001799395--2||s__Desulfobacula sp011390435--2||s__Desulfobacula sp012031875--2||s__Desulfobacula sp013151635--2||s__Desulfobacula sp018821535--2||s__Desulfobacula sp018821715--2||s__Desulfobotulus alkaliphilus--1||s__Desulfobulbus_A propionicus_A--1||s__Desulfobulbus_A propionicus_C--1||s__Desulfonema_C magnum--1||s__Desulforegula conservatrix--1||s__Desulforhopalus sp000961725--1||s__Desulforhopalus sp001799365--1||s__Desulforhopalus sp011390165--1||s__Desulfosarcina cetonica--1||s__Desulfosarcina sp002747175--1||s__Desulfosudis oleovorans--1||s__Desulfosudis sp002085115--1||s__Dissulfuribacter sp015494155--2||s__Dissulfurirhabdus thermomarina--2||s__Dyella marensis--1||s__Dyella sp012275375--1||s__Dyella sp900114495--1||s__Dyella tabacisoli--1||s__Dyella terrae--1||s__F1-80-MAGs062 sp016795105--1||s__Fen-1118 sp003159055--1||s__Fibromonas sp001462225--18||s__Fibromonas sp001462235--12||s__Fibromonas sp009777135--4||s__Fibromonas sp009786285--2||s__Fibromonas sp009787645--2||s__Fibromonas sp009788135--3||s__Fibromonas termitidis--19||s__GCA-016699445 sp016699445--1||s__GCA-2702655 sp002702655--1||s__GCA-2712005 sp002712005--1||s__GCA-2726245 sp014381825--2||s__GCA-2733575 sp002733575--3||s__GCA-2742885 sp002742885--4||s__GCA-2746535 sp002746535--1||s__GCA-2747255 sp002747255--1||s__GWC2-42-7-A sp001831055--1||s__Ga0077529 sp001464525--2||s__Granulosicoccus antarcticus--1||s__Granulosicoccus sp013002205--1||s__HA3dbin3 sp002753495--1||s__HA3dbin3 sp015228935--1||s__HA3dbin3 sp015229045--1||s__HA3dbin3 sp015231175--1||s__Holophaga foetida--1||s__Holophaga sp002297665--1||s__Holophaga sp017859955--1||s__Hwanghaeella grinnelliae--1||s__HyVt-539 sp011321845--1||s__J004 sp003696775--1||s__J004 sp011051485--1||s__J108 sp003694825--1||s__JAABTD01 sp011390065--1||s__JAABTR01 sp011389755--1||s__JAABTS01 sp011389735--3||s__JAADCZ01 sp013154175--2||s__JAADCZ01 sp015493475--1||s__JAADHN01 sp013151865--1||s__JAANAU01 sp015231375--1||s__JAANAU01 sp015231755--1||s__JAANAU01 sp015231775--1||s__JAANAU01 sp015232245--1||s__JAANAU01 sp015232705--1||s__JAAYDI01 sp012729315--1||s__JAAYEB01 sp012728995--2||s__JAAYPC01 sp012519985--4||s__JAAYVF01 sp012517325--2||s__JAAZBG01 sp012513915--3||s__JAAZFC01 sp012511955--2||s__JABJBS01 sp018668695--1||s__JABSRF01 sp013215275--1||s__JABSRG01 sp013215165--1||s__JABWBD01 sp013360685--4||s__JACPGE01 sp016182605--3||s__JACPZR01 sp016195395--1||s__JACQEX01 sp016200345--3||s__JACQHI01 sp016199105--2||s__JACQKK01 sp016204605--1||s__JACQXA01 sp016208975--2||s__JACQZB01 sp016207925--1||s__JACRGQ01 sp016217735--2||s__JADFXK01 sp015233055--3||s__JADFXK01 sp015233285--4||s__JADFXK01 sp015233295--2||s__JADFXK01 sp015233625--6||s__JADFXM01 sp015232575--1||s__JADFXM01 sp015233565--1||s__JADFYW01 sp015232855--3||s__JADFZZ01 sp015232315--2||s__JADGBH01 sp015231595--3||s__JADGBM01 sp015231515--1||s__JADGBV01 sp015231345--1||s__JADGDD01 sp016745075--1||s__JADJRF01 sp016712355--1||s__JADMJV01 sp018780265--1||s__JAEIOG01 sp016342495--3||s__JAENYK01 sp016841825--1||s__JAEUSB01 sp016788865--4||s__JAEUSG01 sp016788315--7||s__JAEUWI01 sp016791475--2||s__JAFGAQ01 sp016933595--3||s__JAFGDS01 sp016931995--3||s__JAFGFF01 sp016931075--5||s__JAFGFX01 sp016930855--1||s__JAFGFZ01 sp016930815--3||s__JAFGHE01 sp016930295--3||s__JAFGIN01 sp016929595--3||s__JAFGKA01 sp016928855--1||s__JAFGKU01 sp016928415--1||s__JAFGNB01 sp016930275--4||s__JAFGPV01 sp016936015--4||s__JAFGTP01 sp016934035--1||s__JAFGXN01 sp016936615--1||s__JAGNEZ01 sp018003015--2||s__JAGOCT01 sp017998585--2||s__JAHIKV01 sp016928165--1||s__JAHIVH01 sp018816735--2||s__JAHJDP01 sp018831195--1||s__JAHJMN01 sp016937155--2||s__JAHJMN01 sp018821305--1||s__Kurthia huakuii--1||s__Kurthia intestinigallinarum--1||s__Kurthia senegalensis--1||s__LMUY01 sp009765685--1||s__LZORAL124-50-18 sp002747055--1||s__Lacipirellula limnantheis--1||s__Lacipirellula parvula--2||s__Lacipirellula sp013822725--1||s__Leptospira_B andrefontaineae--1||s__Leptospira_B broomii--2||s__Leptospira_B dzoumogneensis--1||s__Leptospira_B fainei--2||s__Leptospira_B fletcheri--1||s__Leptospira_B fluminis--1||s__Leptospira_B haakeii--1||s__Leptospira_B hartskeerlii--1||s__Leptospira_B inadai--2||s__Leptospira_B langatensis--2||s__Leptospira_B licerasiae--1||s__Leptospira_B perolatii--2||s__Leptospira_B selangorensis--1||s__Leptospira_B venezuelensis--1||s__Leptospira_B wolffii--2||s__Lysinibacillus boronitolerans--1||s__Lysinibacillus capsici--1||s__Lysinibacillus contaminans--1||s__Lysinibacillus fusiformis--1||s__Lysinibacillus fusiformis_D--1||s__Lysinibacillus fusiformis_F--2||s__Lysinibacillus macroides--2||s__Lysinibacillus pakistanensis--1||s__Lysinibacillus sp001308875--1||s__Lysinibacillus sp002973635--2||s__Lysinibacillus sp009724685--1||s__Lysinibacillus_B odysseyi--1||s__Lysinibacillus_B odysseyi_A--2||s__Lysinibacillus_B sp002359075--1||s__MADRE1 sp004796465--1||s__MH13 sp017642935--1||s__Magnetomorum sp002753725--9||s__Maricaulis sp018222865--1||s__Mesobacillus sp018613155--1||s__Metalysinibacillus alkalisoli--2||s__Metalysinibacillus jejuensis--1||s__Metalysinibacillus saudimassiliensis--1||s__Metasolibacillus fluoroglycofenilyticus--1||s__Metasolibacillus ndiopicus--1||s__Nocardioides daeguensis--1||s__Nocardioides sp000364605--1||s__Nocardioides sp006715725--1||s__Novipirellula sp007859835--5||s__OCS116 sp013214985--1||s__Photobacterium alginatilyticum--1||s__Photobacterium chitinilyticum--1||s__Photobacterium proteolyticum--1||s__Pirellula_B sp001610875--1||s__Pirellula_B sp903858115--1||s__Pirellula_B sp903892365--1||s__Plasticicumulans acidivorans--2||s__Plasticicumulans sp003962905--2||s__Posidoniimonas corsicana--4||s__Posidoniimonas polymericola--1||s__Pseudobacteriovorax sp013215145--4||s__Pseudovibrio stylochi--1||s__Psychromonas hadalis--1||s__QIAJ01 sp016201265--1||s__QOAL01 sp003978135--1||s__R-H-3 sp002198655--1||s__R-H-3 sp002198675--1||s__RH-AL1 sp901457705--1||s__RI-213 sp016125045--1||s__RPPU01 sp003819975--1||s__RZZM01 sp009929845--5||s__Rariglobus sp903876795--2||s__Rhodopirellula pilleata--2||s__Roseibium aggregatum_C--1||s__Roseibium album--1||s__Roseibium sp000521215--1||s__Rosistilla carotiformis--2||s__Rosistilla oblonga--2||s__Rosistilla sp007741475--2||s__Rubripirellula obstinata--1||s__Rubripirellula tenax--1||s__Rummeliibacillus sp003576525--1||s__Rummeliibacillus stabekisii--1||s__Rummeliibacillus suwonensis--1||s__S012-138 sp015488215--1||s__S140-46 sp015491585--3||s__S141-3 sp015490875--1||s__S143-34 sp015489365--2||s__S144-17 sp015486425--1||s__S144-17 sp015494395--1||s__SKOM01 sp003562535--1||s__SKTG01 sp007120485--1||s__SURF-16 sp003605035--1||s__SURF-16 sp016208225--1||s__SURF-16 sp016219175--2||s__SURF-16 sp018816555--1||s__SXPC01 sp005778225--1||s__SXXK01 sp003669615--1||s__SZUA-252 sp003235575--1||s__SZUA-265 sp003235365--2||s__SZUA-309 sp003228415--1||s__SZUA-430 sp016792785--1||s__SbD1 sp900290365--1||s__Shewanella benthica_A--1||s__Solibacillus cecembensis--1||s__Solibacillus sp003073375--2||s__Solibacillus sp014836905--1||s__Sporohalobacter salinus--1||s__Sporosarcina sp009651005--1||s__Stieleria baltica_A--2||s__Stieleria lacunae--1||s__Stieleria varia--1||s__Sulfurimonas sp002733155--1||s__Sulfurimonas sp017357825--1||s__Telmatospirillum sp009712185--1||s__Telmatospirillum sp015654615--1||s__Terasakiella brassicae--1||s__Terasakiella magnetica_A--1||s__Terasakiella pusilla--1||s__Terasakiella sp004564135--1||s__Terasakiella sp013373205--1||s__Thermodesulfatator atlanticus--4||s__Thermodesulfatator autotrophicus--3||s__Thermodesulfatator indicus--2||s__Thermodesulfatator_A atlanticus_A--3||s__Thermodesulfatator_A sp013153725--1||s__Thermodesulfatator_A sp015494065--6||s__Thermodesulfobacterium hveragerdense--1||s__Thermosulfurimonas_A dismutans_A--1||s__Thermosulfurimonas_A sp003978075--1||s__Thermosulfurimonas_A sp015487645--1||s__Thermosulfuriphilus ammonigenes--4||s__Treponema_D pectinovorum--1||s__Treponema_D sp016297805--1||s__Turneriella parva--1||s__Turneriella sp018240245--2||s__UBA10518 sp003508005--1||s__UBA10518 sp003604995--1||s__UBA10518 sp011372855--2||s__UBA11386 sp016929515--1||s__UBA12135 sp003497555--3||s__UBA12508 sp001831095--1||s__UBA2033 sp002333425--1||s__UBA2033 sp013297885--1||s__UBA2033 sp016708435--1||s__UBA2033 sp016711485--1||s__UBA2033 sp017996175--1||s__UBA2386 sp016793265--1||s__UBA2386 sp016793305--1||s__UBA2386 sp016794485--1||s__UBA3465 sp002729885--1||s__UBA3534 sp002376875--1||s__UBA5070 sp002414805--4||s__UBA5070 sp016699655--2||s__UBA5070 sp903825275--2||s__UBA5754 sp002419025--3||s__UBA6163 sp002428205--4||s__UBA6163 sp003506095--4||s__UBA6669 sp016794625--2||s__UBA7672 sp903831485--1||s__UBA7672 sp903842595--1||s__UBA9664 sp002710775--1||s__UBA967 sp002290555--1||s__UBA967 sp009886045--1||s__UBA967 sp009920585--1||s__UBA967 sp018402345--1||s__UBA967 sp903915315--1||s__UM-FILTER-53-9 sp002791805--2||s__Ureibacillus antri--1||s__Ureibacillus endophyticus--1||s__Ureibacillus xyleni--1||s__VGRW01 sp016875225--2||s__VGXW01 sp016873195--1||s__Vampirovibrio chlorellavorus--2||s__Vampirovibrio chlorellavorus_A--2||s__Vampirovibrio chlorellavorus_B--1||s__Vampirovibrio chlorellavorus_D--2||s__Vampirovibrio sp902168245--1||s__Vibrio marinisediminis--1||s__Vibrio sp002342735--2||s__Viridibacillus arenosi--1||s__Viridibacillus sp002813185--1||s__WGMK01 sp016125095--2||s__WJLW01 sp014728295--3||s__WMHbin3 sp002753185--1||s__WMHbin3 sp015228895--1||s__WMHbin3 sp015231915--1||s__WMHbin7 sp002753155--1||s__WMHbin7 sp015232335--1||s__WS-9 sp005893305--1||s__WTKA01 sp011524605--1||s__XYB2-FULL-49-35 sp001789205--2||s__YB12-FULL-65-16 sp001803235--1||s__YD0425bin50 sp002753105--5||s__YD0425bin51 sp002753225--2||s__YD12-FULL-57-12 sp001799275--1:heptad_counter=MCP-24H--9||MCP-36H--4||MCP-38H--2201||MCP-40H--33||MCP-42H--182||MCP-44H--94||MCP-48H--3||MCP-58H--68||MCP-64H--1:lbd_counter=4HB_MCP_1--1:lca_tree=d__Bacteria:length_avg=112.68632075471699:length_max=175.0:length_min=32.0:length_std=25.34048427724197:length_sum=47779.0:mismatch_avg=26.7688679245283:mismatch_max=84.0:mismatch_min=0.0:mismatch_std=13.331325119740942:mismatch_sum=11350.0:name=N891057:qcovhsp_avg=98.4066037735849:qcovhsp_max=100.0:qcovhsp_min=95.0:qcovhsp_std=1.4317916081133248:qcovhsp_sum=41724.4:qend_avg=113.71462264150944:qend_max=175.0:qend_min=32.0:qend_std=25.71219455420782:qend_sum=48215.0:qstart_avg=2.1910377358490565:qstart_max=9.0:qstart_min=1.0:qstart_std=1.4320924394304375:qstart_sum=929.0:ref_name_counter=GB_GCA_000531095.1_protein.faa_HG799468.1_288@PF00015_full_PFAM.467.642--1||GB_GCA_001310715.1_protein.faa_BAXV01000002.1_198@PF00015_full_PFAM.1.62--1||GB_GCA_001464065.1_protein.faa_LNDN01000100.1_21@PF00015_full_PFAM.213.381--1||GB_GCA_001464525.1_protein.faa_LNDY01000501.1_21@PF00015_full_PFAM.40.227--3||GB_GCA_001464525.1_protein.faa_LNDY01000545.1_1@PF00015_full_PFAM.255.443--1||GB_GCA_001542995.1_protein.faa_LFLA01000022.1_134@PF00015_full_PFAM.6.103--15||GB_GCA_002352125.1_protein.faa_DEHU01000182.1_5@PF00015_full_PFAM.547.727--1||GB_GCA_002422955.1_protein.faa_DITY01000092.1_17@PF00015_full_PFAM.457.634--1||GB_GCA_002702655.1_protein.faa_PABB01000048.1_19@PF00015_full_PFAM.1016.1200--1||GB_GCA_002729885.1_protein.faa_PBUB01000008.1_127@PF00015_full_PFAM.429.606--3||GB_GCA_003131635.1_protein.faa_PKVZ01000038.1_2@PF00015_full_PFAM.1.97--2||GB_GCA_003142355.1_protein.faa_PLMF01000083.1_13@PF00015_full_PFAM.521.714--2||GB_GCA_003152795.1_protein.faa_PMBA01000029.1_1@PF00015_full_PFAM.383.471--8||GB_GCA_003154095.1_protein.faa_PMCK01000588.1_25@PF00015_full_PFAM.271.446--1||GB_GCA_003165855.1_protein.faa_PMXH01000566.1_16@PF00015_full_PFAM.340.527--1||GB_GCA_003169195.1_protein.faa_PMQB01000337.1_35@PF00015_full_PFAM.465.657--1||GB_GCA_003169195.1_protein.faa_PMQB01000576.1_3@PF00015_full_PFAM.788.968--3||GB_GCA_003228415.1_protein.faa_QIDL01000306.1_1@PF00015_full_PFAM.134.315--1||GB_GCA_003246675.1_protein.faa_QJZQ01000158.1_1@PF00015_full_PFAM.456.553--1||GB_GCA_007744515.1_protein.faa_CP036268.1_2184@PF00015_full_PFAM.507.682--1||GB_GCA_007745835.1_protein.faa_CP036424.1_2778@PF00015_full_PFAM.561.764--1||GB_GCA_009697495.1_protein.faa_SHUN01000038.1_6@PF00015_full_PFAM.582.757--3||GB_GCA_009885105.1_protein.faa_VFLI01000006.1_18@PF00015_full_PFAM.700.875--1||GB_GCA_009926305.1_protein.faa_RFPC01000018.1_29@PF00015_full_PFAM.398.571--1||GB_GCA_010672085.1_protein.faa_JAAHHT010000030.1_19@PF00015_full_PFAM.534.713--1||GB_GCA_013151315.1_protein.faa_JAADIN010000137.1_6@PF00015_full_PFAM.435.616--12||GB_GCA_013152205.1_protein.faa_JAADGV010000125.1_8@PF00015_full_PFAM.840.1025--11||GB_GCA_013152515.1_protein.faa_JAADGD010000022.1_1@PF00015_full_PFAM.108.289--3||GB_GCA_013815725.1_protein.faa_JACDFQ010000545.1_3@PF00015_full_PFAM.329.432--1||GB_GCA_013822425.1_protein.faa_PNKL01000006.1_83@PF00015_full_PFAM.354.533--1||GB_GCA_013822725.1_protein.faa_PNKX01000014.1_84@PF00015_full_PFAM.794.978--2||GB_GCA_014381825.1_protein.faa_JACNKX010000175.1_6@PF00015_full_PFAM.573.783--4||GB_GCA_015233055.1_protein.faa_JADFYN010000286.1_1@PF00015_full_PFAM.373.490--1||GB_GCA_016125095.1_protein.faa_WGMK01000004.1_8@PF00015_full_PFAM.540.700--1||GB_GCA_016195395.1_protein.faa_JACPZR010000279.1_2@PF00015_full_PFAM.365.571--1||GB_GCA_016207065.1_protein.faa_JACQQK010000146.1_1@PF00015_full_PFAM.728.827--1||GB_GCA_016219875.1_protein.faa_JACRJZ010000169.1_4@PF00015_full_PFAM.333.506--1||GB_GCA_016709545.1_protein.faa_JADJMO010000020.1_67@PF00015_full_PFAM.407.587--5||GB_GCA_016710095.1_protein.faa_JADJLL010000032.1_36@PF00015_full_PFAM.525.707--3||GB_GCA_016713365.1_protein.faa_JADJPG010000025.1_53@PF00015_full_PFAM.601.770--1||GB_GCA_016713435.1_protein.faa_JADJPD010000005.1_196@PF00015_full_PFAM.338.517--1||GB_GCA_016713435.1_protein.faa_JADJPD010000012.1_11@PF00015_full_PFAM.394.570--1||GB_GCA_016713535.1_protein.faa_JADJOY010000003.1_341@PF00015_full_PFAM.486.669--2||GB_GCA_016788865.1_protein.faa_JAEUSB010000056.1_9@PF00015_full_PFAM.457.638--1||GB_GCA_016794345.1_protein.faa_JAEUKE010000314.1_102@PF00015_full_PFAM.566.740--1||GB_GCA_016794985.1_protein.faa_JAEUIQ010000021.1_44@PF00015_full_PFAM.755.951--1||GB_GCA_016865485.1_protein.faa_AP024452.1_2667@PF00015_full_PFAM.571.743--6||GB_GCA_016869145.1_protein.faa_VGEU01000026.1_36@PF00015_full_PFAM.105.222--1||GB_GCA_016871115.1_protein.faa_VFZP01000025.1_11@PF00015_full_PFAM.262.330--1||GB_GCA_016875225.1_protein.faa_VGRW01000030.1_14@PF00015_full_PFAM.363.579--1||GB_GCA_016928855.1_protein.faa_JAFGKA010000414.1_19@PF00015_full_PFAM.550.734--4||GB_GCA_016930815.1_protein.faa_JAFGFZ010000260.1_6@PF00015_full_PFAM.480.677--9||GB_GCA_016930855.1_protein.faa_JAFGFX010000003.1_7@PF00015_full_PFAM.578.781--1||GB_GCA_016931075.1_protein.faa_JAFGFF010000210.1_6@PF00015_full_PFAM.526.726--5||GB_GCA_016931995.1_protein.faa_JAFGDS010000042.1_121@PF00015_full_PFAM.758.971--1||GB_GCA_016931995.1_protein.faa_JAFGDS010000042.1_122@PF00015_full_PFAM.522.717--64||GB_GCA_016936015.1_protein.faa_JAFGPV010000210.1_12@PF00015_full_PFAM.582.773--89||GB_GCA_017303535.1_protein.faa_JAFLCO010000001.1_43@PF00015_full_PFAM.474.672--3||GB_GCA_017307505.1_protein.faa_JAFKEE010000017.1_192@PF00015_full_PFAM.452.650--1||GB_GCA_017498545.1_protein.faa_CP071793.1_4302@PF00015_full_PFAM.415.629--1||GB_GCA_018268955.1_protein.faa_JAFDVO010000018.1_191@PF00015_full_PFAM.397.583--1||GB_GCA_019243195.1_protein.faa_JAFAUQ010000038.1_4@PF00015_full_PFAM.362.526--1||GB_GCA_902168245.1_protein.faa_CABHPA010000184.1_3@PF00015_full_PFAM.220.380--2||GB_GCA_902825945.1_protein.faa_CADECY010000192.1_7@PF00015_full_PFAM.673.854--1||GB_GCA_902825985.1_protein.faa_CADEDC010000002.1_32@PF00015_full_PFAM.676.858--2||GB_GCA_902826515.1_protein.faa_CADEFD010000016.1_33@PF00015_full_PFAM.520.700--1||GB_GCA_903831485.1_protein.faa_CAIKXW010000378.1_1@PF00015_full_PFAM.300.476--4||GB_GCA_903858115.1_protein.faa_CAIOHR010000165.1_5@PF00015_full_PFAM.645.781--1||GB_GCA_903866275.1_protein.faa_CAIPMU010000011.1_140@PF00015_full_PFAM.525.681--1||GB_GCA_903866275.1_protein.faa_CAIPMU010000011.1_141@PF00015_full_PFAM.514.681--1||GB_GCA_903873655.1_protein.faa_CAIQPH010000128.1_3@PF00015_full_PFAM.522.689--1||GB_GCA_903892565.1_protein.faa_CAITIX010000410.1_12@PF00015_full_PFAM.377.555--1||GB_GCA_903905665.1_protein.faa_CAIVHJ010000248.1_6@PF00015_full_PFAM.422.611--18||GB_GCA_903916245.1_protein.faa_CAIWVZ010000328.1_2@PF00015_full_PFAM.281.443--1||GB_GCA_903930165.1_protein.faa_CAIYXO010000837.1_3@PF00015_full_PFAM.570.748--1||RS_GCF_000015265.1_protein.faa_NC_008699.1_3055@PF00015_full_PFAM.355.536--1||RS_GCF_000338295.1_protein.faa_NZ_ANMO01000192.1_46@PF00015_full_PFAM.681.883--1||RS_GCF_000603945.1_protein.faa_NZ_AXCW01000076.1_8@PF00015_full_PFAM.346.521--1||RS_GCF_000761485.1_protein.faa_NZ_JPMX01000136.1_1@PF00015_full_PFAM.20.71--4||RS_GCF_002938435.1_protein.faa_NZ_POQT01000028.1_57@PF00015_full_PFAM.345.441--2||RS_GCF_003319185.1_protein.faa_NZ_QOHJ01000001.1_255@PF00015_full_PFAM.357.535--2||RS_GCF_003674065.1_protein.faa_NZ_RDBE01000001.1_907@PF00015_full_PFAM.352.538--1||RS_GCF_004216915.1_protein.faa_NZ_SGXD01000003.1_44@PF00015_full_PFAM.342.526--1||RS_GCF_004571065.1_protein.faa_NZ_SPQN01000077.1_11@PF00015_full_PFAM.347.520--1||RS_GCF_004912195.1_protein.faa_NZ_STGW01000004.1_183@PF00015_full_PFAM.575.750--1||RS_GCF_006715725.1_protein.faa_NZ_VFNU01000001.1_4404@PF00015_full_PFAM.516.672--1||RS_GCF_007746075.1_protein.faa_NZ_CP036339.1_2306@PF00015_full_PFAM.460.635--2||RS_GCF_007746075.1_protein.faa_NZ_CP036339.1_783@PF00015_full_PFAM.427.616--15||RS_GCF_007751715.1_protein.faa_NZ_CP036292.1_4764@PF00015_full_PFAM.553.746--1||RS_GCF_007859755.1_protein.faa_NZ_SJPF01000001.1_1017@PF00015_full_PFAM.403.593--1||RS_GCF_007859765.1_protein.faa_NZ_SIHJ01000001.1_954@PF00015_full_PFAM.578.766--3||RS_GCF_009829925.1_protein.faa_NZ_SNVJ01000002.1_180@PF00015_full_PFAM.467.615--1||RS_GCF_011250635.1_protein.faa_NZ_JAANNP010000001.1_121@PF00015_full_PFAM.335.508--3||RS_GCF_011634775.1_protein.faa_NZ_JAALXT010000001.1_835@PF00015_full_PFAM.635.810--1||RS_GCF_011758655.1_protein.faa_NZ_JAAMPA010000001.1_1141@PF00015_full_PFAM.346.517--1||RS_GCF_012290005.1_protein.faa_NZ_JAAXMS010000009.1_42@PF00015_full_PFAM.583.780--6||RS_GCF_013004105.1_protein.faa_NZ_CP053085.1_2136@PF00015_full_PFAM.346.526--16||RS_GCF_013004105.1_protein.faa_NZ_CP053085.1_2692@PF00015_full_PFAM.471.649--1||RS_GCF_014195485.1_protein.faa_NZ_JACIBU010000001.1_3348@PF00015_full_PFAM.347.531--1||RS_GCF_014196925.1_protein.faa_NZ_JACIEN010000001.1_1500@PF00015_full_PFAM.260.437--2||RS_GCF_014647515.1_protein.faa_NZ_BMPI01000013.1_26@PF00015_full_PFAM.317.503--8||RS_GCF_015070375.1_protein.faa_NZ_JADCLL010000015.1_1@PF00015_full_PFAM.118.289--1||RS_GCF_015704865.1_protein.faa_NZ_JADQTO010000003.1_10@PF00015_full_PFAM.64.143--1||RS_GCF_017356015.1_protein.faa_NZ_JAFIQV010000029.1_58@PF00015_full_PFAM.370.547--1||RS_GCF_017939745.1_protein.faa_NZ_JAGKQQ010000001.1_546@PF00015_full_PFAM.469.642--2||RS_GCF_900101465.1_protein.faa_NZ_FMZM01000007.1_110@PF00015_full_PFAM.343.522--4||RS_GCF_900101465.1_protein.faa_NZ_FMZM01000007.1_1@PF00015_full_PFAM.342.429--1||RS_GCF_901521055.1_protein.faa_NZ_CABEGA010000048.1_25@PF00015_full_PFAM.381.551--1:scovhsp_avg=63.47641509433962:scovhsp_max=95.2:scovhsp_min=50.0:scovhsp_std=10.462743104207501:scovhsp_sum=26914.0:send_avg=121.27122641509433:send_max=169.0:send_min=41.0:send_std=24.528547991625118:send_sum=51419.0:sstart_avg=9.73820754716981:sstart_max=63.0:sstart_min=1.0:sstart_std=13.386943732628355:sstart_sum=4129.0])0:6e-09[&&NHX:Sample_counter=rhizpot1--109||rhizpot2--15||rhizpot3--96||rhiztom1--835||rhiztom2--541||rhiztom3--327:Type_counter=GTDB--675||capture--1923:besthit_avg=77.17652582159624:besthit_max=100.0:besthit_min=45.3:besthit_std=8.803091069179784:besthit_sum=32877.2:bitscore_avg=147.88239436619716:bitscore_max=232.0:bitscore_min=55.8:bitscore_std=29.495247791017473:bitscore_sum=62997.899999999994:capture_class_counter=c__Acidimicrobiia--4||c__Acidobacteriae--9||c__Actinomycetia--168||c__Alphaproteobacteria--720||c__Anaerolineae--1||c__Bacilli--32||c__Bdellovibrionia--1||c__Binatia--2||c__Bradymonadia--1||c__Campylobacteria--1||c__Ch29--1||c__Clostridia--32||c__Coriobacteriia--1||c__Cyanobacteriia--1||c__Desulfarculia--1||c__Desulfitobacteriia--1||c__Desulfobacteria--19||c__Desulfobulbia--11||c__Desulfotomaculia--1||c__Desulfovibrionia--19||c__Desulfuromonadia--18||c__Dormibacteria--1||c__Elusimicrobia--171||c__Fimbriimonadia--1||c__GCA-002687715--1||c__Gammaproteobacteria--529||c__Gemmatimonadetes--16||c__Geothermincolia--5||c__Halobacteria--4||c__Holophagae--4||c__JADJOY01--1||c__Ktedonobacteria--4||c__Lentisphaeria--1||c__Limnocylindria--4||c__Moduliflexia--1||c__Myxococcia--12||c__Negativicutes--3||c__Nitrospiria--1||c__Phycisphaerae--12||c__Planctomycetia--36||c__Polyangia--6||c__RPQS01--4||c__Spirochaetia--8||c__Syntrophobacteria--1||c__Syntrophorhabdia--2||c__Thermococci--1||c__Thermoleophilia--12||c__UBA1135--14||c__UBA12135--1||c__UBA1384--1||c__UBA5377--1||c__UBA6911--1||c__UBA7883--1||c__UBA9160--2||c__Verrucomicrobiae--10||c__Vicinamibacteria--7:capture_domain_counter=d__Archaea--5||d__Bacteria--1918:capture_family_counter=f__Acetobacteraceae--18||f__Acidibacillaceae--1||f__Acidobacteriaceae--4||f__Acutalibacteraceae--1||f__Aeromonadaceae--44||f__Alkalibacteraceae--1||f__Alkalispirochaetaceae--1||f__Alteromonadaceae--3||f__Anaerolineaceae--1||f__Anaeromyxobacteraceae--1||f__Anaerotignaceae--12||f__Ancalomicrobiaceae--35||f__Azospirillaceae--40||f__Bdellovibrionaceae--1||f__Beijerinckiaceae--160||f__Brevibacillaceae--2||f__Bryobacteraceae--1||f__Burkholderiaceae--66||f__CACIAM-22H2--3||f__CADEER01--1||f__CAILIB01--1||f__CAIOGM01--1||f__CSP1-4--4||f__Caulobacteraceae--17||f__Celerinatantimonadaceae--1||f__Cellulomonadaceae--37||f__Cellvibrionaceae--1||f__Ch29--1||f__Chromatiaceae--5||f__Chromobacteriaceae--34||f__Clostridiaceae--1||f__Cryptosporangiaceae--1||f__DRQF01--1||f__DSM-22653--1||f__DSM-9756--1||f__Demequinaceae--1||f__Dermatophilaceae--16||f__Desulfallaceae--1||f__Desulfarculaceae--1||f__Desulfobulbaceae--7||f__Desulfocapsaceae--4||f__Desulfosarcinaceae--18||f__Desulfosudaceae--1||f__Desulfovibrionaceae--19||f__Devosiaceae--4||f__Dongiaceae--8||f__Elainellaceae--1||f__Elsteraceae--1||f__Emcibacteraceae--1||f__Enterobacteriaceae--6||f__FEN-1173--171||f__FEN-1343--1||f__Ferrovibrionaceae--13||f__Fimbriimonadaceae--1||f__GCA-002686595--2||f__GWC2-71-9--11||f__Ga0077536--3||f__Gaiellaceae--1||f__Gallionellaceae--3||f__Gemmataceae--3||f__Gemmatimonadaceae--4||f__Geobacteraceae--5||f__Geodermatophilaceae--55||f__Haladaptataceae--1||f__Haloarculaceae--1||f__Halomonadaceae--1||f__Halorhodospiraceae--5||f__Helicobacteraceae--1||f__Heliobacteriaceae--1||f__Holophagaceae--4||f__Hyphomicrobiaceae--1||f__Hyphomonadaceae--1||f__JAACEH01--9||f__JABJKH01--1||f__JACDCH01--1||f__JACPNS01--2||f__JACRGQ01--1||f__JADJOY01--1||f__JAFLCR01--4||f__JAFLEE01--1||f__Jatrophihabitantaceae--1||f__Kineosporiaceae--3||f__Ktedonobacteraceae--4||f__Lachnospiraceae--9||f__Lacipirellulaceae--14||f__Longimicrobiaceae--1||f__Magnetospirillaceae--58||f__Maricaulaceae--5||f__Methyloligellaceae--5||f__Methylomonadaceae--1||f__Methylopilaceae--1||f__Micromonosporaceae--24||f__Micropepsaceae--1||f__Moduliflexaceae--1||f__Motilibacteraceae--2||f__Myxococcaceae--11||f__NBRC-103111--3||f__Natrialbaceae--2||f__Natronospirillaceae--4||f__Nitrospiraceae--1||f__Nocardioidaceae--8||f__Oleiphilaceae--20||f__Oscillospiraceae--7||f__PWMO01--1||f__Paenibacillaceae--21||f__Phreatobacteraceae--1||f__Pirellulaceae--16||f__Pleomorphomonadaceae--3||f__Polyangiaceae--6||f__Pseudomonadaceae--275||f__Pseudopelobacteraceae--9||f__Pseudoxanthobacteraceae--9||f__Quadrisphaeraceae--5||f__RBG-13-55-18--5||f__RPQS01--4||f__Rhizobiaceae--153||f__Rhodanobacteraceae--4||f__Rhodobacteraceae--27||f__Rhodocyclaceae--24||f__Rhodospirillaceae--8||f__Rhodovibrionaceae--1||f__Ruminococcaceae--1||f__S140-43--1||f__S144-34--2||f__SG8-11--1||f__SKKL01--3||f__SM1A02--1||f__SXTU01--10||f__SZUA-401--1||f__SZUA-540--1||f__SbA1--2||f__Sedimenticolaceae--1||f__Selenomonadaceae--2||f__Shewanellaceae--4||f__Solirubrobacteraceae--9||f__Sphingomonadaceae--61||f__Sporichthyaceae--1||f__Stappiaceae--4||f__Stellaceae--1||f__Steroidobacteraceae--1||f__Streptosporangiaceae--14||f__Succinivibrionaceae--2||f__Syntrophorhabdaceae--2||f__Syntrophotaleaceae--1||f__Tepidamorphaceae--1||f__Termitinemataceae--3||f__Thalassospiraceae--1||f__Thermococcaceae--1||f__Thermoguttaceae--1||f__Thioalkalivibrionaceae--4||f__Thiobacillaceae--3||f__Thiomicrospiraceae--1||f__Treponemataceae--2||f__Tumebacillaceae--4||f__UBA11029--1||f__UBA12015--1||f__UBA1268--2||f__UBA1398--1||f__UBA1532--1||f__UBA2386--12||f__UBA3086--1||f__UBA6156--10||f__UBA6911--1||f__UBA7541--2||f__UBA8260--1||f__UBA8932--1||f__UBA9160--2||f__UTPLA1--1||f__UXAT02--6||f__Usitatibacteraceae--1||f__Vibrionaceae--2||f__Vicinamibacteraceae--7||f__WMHbin7--1||f__Wenzhouxiangellaceae--3||f__Xanthobacteraceae--56||f__Xanthomonadaceae--3||f__YB12-FULL-65-16--1:capture_genus_counter=g__13-2-20CM-66-19--1||g__20CM-2-65-7--1||g__AAP99--2||g__AC2028--1||g__AG11--1||g__AM51-8--1||g__ATCC-39006--1||g__Acetatifactor--1||g__Achromobacter--2||g__Acidibacillus--1||g__Acidocella--1||g__Acidoferrum--2||g__Acidovorax--5||g__Actinoplanes--20||g__Actinotalea--3||g__Aeromonas--43||g__Agarivorans--1||g__Agrobacterium--5||g__Alkalibacter--1||g__Alkalispirochaeta--1||g__Allorhizobium--11||g__Allosphingosinicella--3||g__Alpha-05--2||g__Alteromonas--1||g__Ameyamaea--1||g__Anaerotignum--12||g__Aquabacterium--1||g__Aquabacterium_A--1||g__Aquitalea--8||g__Arenibacterium--2||g__Arsukibacterium--1||g__Aureimonas--1||g__Azonexus--19||g__Azorhizobium--2||g__Azospirillum--22||g__BG8--1||g__BOG-931--1||g__BOG-933--4||g__BOLD01--1||g__BRH-c57--2||g__Belnapia--1||g__Blastochloris--1||g__Blastococcus--28||g__Blastopirellula--1||g__Bordetella_B--1||g__Bosea--10||g__Botrimarina--1||g__Bradyrhizobium--16||g__Brevibacillus--1||g__Brevibacillus_D--1||g__Brevundimonas--7||g__Brockia--1||g__Burkholderia--1||g__Butyrivibrio--1||g__CADEER01--1||g__CAG-127--1||g__CAG-353--1||g__CAHJWH01--1||g__CAIKVZ01--1||g__CAILIB01--1||g__CAIOGM01--1||g__CAIULK01--2||g__CAIXXC01--1||g__CAIZPE01--1||g__CAJANL01--2||g__CYK-10--1||g__Caccovicinus--1||g__Caproicibacter--1||g__Caulobacter--4||g__Cellulomonas--27||g__Cellulosimicrobium--1||g__Ch29--1||g__Chelatococcus_A--2||g__Chromobacterium--1||g__Clostridium_AM--1||g__Cohnella--7||g__Corallococcus--2||g__Cronobacter--1||g__Cryptosporangium--1||g__Cucumibacter--1||g__Cystobacter--1||g__DRKI01--7||g__DRQF01--1||g__DSSF01--1||g__Dactylosporangium--2||g__Delta-02--2||g__Demequina--1||g__Dermatophilus--14||g__Derxia--3||g__Desulforhopalus--1||g__Desulfosarcina--18||g__Desulfosoma--1||g__Desulfosudis--1||g__Desulfovibrio--1||g__Devosia--2||g__Devosia_A--1||g__Dictyobacter--4||g__Dongia--4||g__Duganella--6||g__Dysosmobacter--1||g__ER4--4||g__Elioraea--5||g__Elioraea_A--1||g__Elstera--1||g__Ensifer--1||g__Enterovibrio--2||g__Enterovirga--1||g__Erythrobacter--3||g__F1-120-MAGs118--1||g__FACHB-886--1||g__FEB-7--1||g__FEN-1143--1||g__Fen-1039--4||g__Fen-1231--2||g__Ferrovibrio--12||g__Flavimobilis--2||g__GCA-2684655--1||g__GCA-2748425--1||g__Ga0077529--1||g__Gallionella--1||g__Gemmobacter_B--2||g__Geodermatophilus--14||g__Geomonas--2||g__Geothrix--2||g__Glycocaulis--4||g__Gulbenkiania--1||g__Hahella--1||g__Halodesulfovibrio--2||g__Halomonas--1||g__Halorussus--1||g__Halovulum--1||g__Helicobacter_E--1||g__Heliobacterium--1||g__Herbaspirillum--4||g__Hoeflea--9||g__Holophaga--2||g__Hongsoonwoonella--1||g__Hyalangium--2||g__Hydrogenophaga--2||g__Hyphomicrobium--1||g__Imhoffiella--4||g__J25--2||g__JAAAOH01--1||g__JAABRT01--1||g__JAALLB01--1||g__JAAYDY01--9||g__JAAYZK01--1||g__JABFSM01--6||g__JABJKH01--1||g__JABWCQ01--1||g__JACADY01--1||g__JACDDX01--2||g__JACOUN01--1||g__JACPNS01--2||g__JACQAF01--1||g__JACQPF01--171||g__JACQWY01--3||g__JACRCG01--8||g__JACRDC01--1||g__JACRFY01--1||g__JACRGR01--1||g__JACRPC01--1||g__JADJDQ01--3||g__JADJOM01--2||g__JADJOY01--1||g__JADJPO01--2||g__JAEUIT01--1||g__JAEUJG01--1||g__JAEUJT01--4||g__JAEUKZ01--1||g__JAFAYN01--1||g__JAFGRD01--1||g__JAFLCR01--4||g__JAFLEE01--1||g__JAHJCH01--1||g__JAHJDG01--3||g__Janthinobacterium--2||g__Jiella--1||g__Jonesia--2||g__Komagataeibacter--2||g__LC5-1--8||g__Lacipirellula--12||g__Leptolinea--1||g__Limimonas--1||g__Luteibacter--3||g__Luteitalea--7||g__Lysobacter--1||g__MT45--1||g__Macromonas--8||g__Magnetospirillum--45||g__Maricaulis--1||g__Maridesulfovibrio--2||g__Marinobacter--19||g__Melittangium--1||g__Methylobacterium--71||g__Methylobrevis--1||g__Methyloceanibacter--5||g__Methylomonas--1||g__Methylopila--1||g__Methylosinus--1||g__Microvirga--74||g__Mobilicoccus--2||g__Modestobacter--10||g__Motilibacter--1||g__Motilibacter_A--1||g__NIC37A-2--6||g__NORP259--1||g__Natronolimnobius--1||g__Natronomonas--1||g__Natronospirillum--1||g__Neorhizobium--8||g__Nitrobacter--4||g__Nitrospira_F--1||g__Niveispirillum--9||g__Nocardioides--8||g__Notoacmeibacter--1||g__Novispirillum--1||g__Novosphingobium--8||g__Oleisolibacter--2||g__Oscillibacter--1||g__PALSA-600--1||g__PFJX01--3||g__Paenibacillus--4||g__Paenibacillus_A--3||g__Paenibacillus_AH--2||g__Paenibacillus_D--1||g__Paenibacillus_G--1||g__Paenibacillus_T--1||g__Pannonibacter--1||g__Paraburkholderia--5||g__Paracoccus--2||g__Paracraurococcus--1||g__Paremcibacter--1||g__Pectobacterium--4||g__Pelotalea--1||g__Phaeobacter--1||g__Phaeospirillum--7||g__Phenylobacterium--5||g__Phreatobacter--1||g__Pilimelia--2||g__Pinisolibacter--35||g__Planobispora--13||g__Planomonospora_A--1||g__Pleomorphomonas--2||g__Pseudoalteromonas--1||g__Pseudodesulfovibrio--1||g__Pseudoduganella--1||g__Pseudolabrys--19||g__Pseudomonas_A--7||g__Pseudomonas_D--11||g__Pseudomonas_E--256||g__Pseudomonas_H--1||g__Pseudophaeobacter_A--1||g__Pseudorhodoferax--1||g__Pseudoxanthobacter--9||g__Pusillimonas_D--1||g__QIAJ01--1||g__QWPN01--1||g__Quadrisphaera--5||g__R-H-3--1||g__R267--1||g__RFNJ01--10||g__RI-213--1||g__RUG024--1||g__Ralstonia--1||g__Reinekea--1||g__Rhabdaerophilum--1||g__Rhizobacter--1||g__Rhizobium--104||g__Rhizobium_A--7||g__Rhizorhabdus--3||g__Rhodanobacter--1||g__Rhodoferax--4||g__Rhodoplanes--2||g__Rhodopseudomonas--2||g__Rhodospira--2||g__Rhodospirillum--1||g__Rhodovarius--2||g__Roseburia--1||g__Roseomonas--2||g__Roseomonas_A--1||g__Rubellimicrobium--6||g__Rubrivivax--2||g__S140-43--1||g__S144-34--2||g__SG-bin9--3||g__SKKL01--3||g__SKQW01--1||g__SKYL01--5||g__SLIM01--1||g__SSA4--6||g__SURF-21--1||g__SXLG01--1||g__SXPK01--1||g__SXTU01--10||g__SXZD01--3||g__SYBY01--1||g__SYSU-D60009--1||g__SYSU-D60014--3||g__SYSU-D60015--1||g__SZUA-401--1||g__SZUA-540--1||g__Saccharibacillus--3||g__Saccharospirillum--2||g__Salinadaptatus--1||g__Sanguibacter--2||g__Selenomonas_A--1||g__Shewanella--4||g__Shimia--9||g__Shinella--2||g__Siccirubricoccus--1||g__Sideroxydans--2||g__Simiduia--1||g__Skermanella--3||g__Solidesulfovibrio--13||g__Solincola_A--4||g__Sphaerotilus--1||g__Sphingobium--1||g__Sphingomonas--21||g__Sphingomonas_B--18||g__Sphingomonas_E--1||g__Sphingomonas_N--2||g__Sphingopyxis--1||g__Sporichthya--1||g__Sporobacter--1||g__Sporofaciens--1||g__Sporotomaculum--1||g__Stappia--2||g__Stenotrophomonas--2||g__Succinivibrio--2||g__Sulfitobacter--1||g__Sulfitobacter_E--1||g__Sulfopaludibacter--1||g__Sulfotelmatobacter--1||g__Sulfuritalea--3||g__Syntrophotalea_A--1||g__Tagaea--1||g__Tardiphaga--6||g__Telmatospirillum--1||g__Terracidiphilus--4||g__Thalassospira--1||g__Thauera--1||g__Thermococcus--1||g__Thioalkalivibrio--4||g__Thiobaca--1||g__Thiomicrorhabdus--1||g__Thiomonas--1||g__Treponema_B--1||g__Treponema_D--1||g__Trinickia--2||g__Tumebacillus--2||g__Tumebacillus_A--2||g__UBA11029--1||g__UBA11682--15||g__UBA1398--1||g__UBA2270--3||g__UBA2386--10||g__UBA3086--1||g__UBA3282--1||g__UBA4655--1||g__UBA6894--3||g__UBA6911--1||g__UBA6920--1||g__UBA8260--1||g__UBA8783--1||g__UBA9160--2||g__UTPLA1--1||g__VEOV01--2||g__VKM-B-2647--2||g__VTOM01--1||g__WGGQ01--3||g__WLYX01--24||g__WQXQ01--1||g__Wenzhouxiangella--3||g__YB12-FULL-65-16--1||g__ZC4RG19--1||g__Zobellella_D--1:capture_order_counter=o__ATCC43930--1||o__Acetobacterales--18||o__Acidimicrobiales--4||o__Acidobacteriales--6||o__Acidoferrales--2||o__Actinomycetales--62||o__Alicyclobacillales--1||o__Anaerolineales--1||o__Azospirillales--40||o__Bdellovibrionales--1||o__Brevibacillales--2||o__Bryobacterales--1||o__Burkholderiales--131||o__CACIAM-22H2--3||o__CAILIB01--1||o__COTS27--1||o__Campylobacterales--1||o__Caulobacterales--23||o__Ch29--1||o__Chromatiales--6||o__Clostridiales--1||o__DSM-22653--1||o__DSM-27196--2||o__Desulfarculales--1||o__Desulfobacterales--19||o__Desulfobulbales--11||o__Desulfotomaculales--1||o__Desulfovibrionales--19||o__Desulfuromonadales--3||o__Dongiales--8||o__Ectothiorhodospirales--4||o__Elainellales--1||o__Elsterales--1||o__Enterobacterales--62||o__Eubacteriales--1||o__F11--171||o__FEN-1346--9||o__Ferrovibrionales--13||o__Fimbriimonadales--1||o__GCA-002687715--1||o__Ga0077536--3||o__Gaiellales--1||o__Gemmatales--3||o__Gemmatimonadales--15||o__Geobacterales--15||o__Geothermincolales--5||o__HRBIN30--1||o__Halobacteriales--4||o__Heliobacteriales--1||o__Holophagales--4||o__JACRGQ01--1||o__JADJOY01--1||o__Kiloniellales--1||o__Ktedonobacterales--4||o__Lachnospirales--21||o__Limnocylindrales--4||o__Longimicrobiales--1||o__Methylococcales--1||o__Micropepsales--1||o__Moduliflexales--1||o__Motilibacterales--2||o__Mycobacteriales--81||o__Myxococcales--12||o__Nitrococcales--5||o__Nitrospirales--1||o__OPB41--1||o__Oscillospirales--9||o__Paenibacillales--24||o__Pedosphaerales--10||o__Phycisphaerales--1||o__Pirellulales--33||o__Polyangiales--6||o__Propionibacteriales--8||o__Pseudomonadales--301||o__RPQS01--4||o__Rhizobiales--433||o__Rhodobacterales--27||o__Rhodospirillales--75||o__Rickettsiales--4||o__S140-43--1||o__S144-34--2||o__SG8-11--1||o__SM23-33--1||o__Selenomonadales--2||o__Solirubrobacterales--11||o__Sphingomonadales--62||o__Sporichthyales--1||o__Steroidobacterales--1||o__Streptosporangiales--14||o__Syntrophobacterales--1||o__Syntrophorhabdales--2||o__Thermococcales--1||o__Thiomicrospirales--1||o__Treponematales--6||o__Tumebacillales--4||o__UBA11029--1||o__UBA1135--2||o__UBA12015--1||o__UBA1280--10||o__UBA1398--1||o__UBA1407--1||o__UBA1845--1||o__UBA2386--12||o__UBA6911--1||o__UBA7976--1||o__UBA8260--1||o__UBA9160--2||o__Vicinamibacterales--7||o__Xanthomonadales--10:capture_phylum_counter=p__AABM5-125-24--4||p__Acidobacteriota--21||p__Actinobacteriota--190||p__Armatimonadota--2||p__Bdellovibrionota--1||p__Campylobacterota--1||p__Chloroflexota--9||p__Cyanobacteria--1||p__Desulfobacterota--50||p__Desulfobacterota_B--2||p__Desulfobacterota_G--2||p__Desulfobacterota_I--19||p__Dormibacterota--1||p__Elusimicrobiota--171||p__Firmicutes--32||p__Firmicutes_A--33||p__Firmicutes_B--2||p__Firmicutes_C--3||p__Gemmatimonadota--16||p__Halobacteriota--4||p__JADJOY01--1||p__Methanobacteriota_B--1||p__Moduliflexota--1||p__Myxococcota--19||p__Myxococcota_A--2||p__Nitrospinota--1||p__Nitrospirota--1||p__Patescibacteria--1||p__Planctomycetota--63||p__Proteobacteria--1249||p__Spirochaetota--9||p__Verrucomicrobiota--11:capture_species_counter=s__13-2-20CM-66-19 sp018241505--1||s__20CM-2-65-7 sp003220955--1||s__AAP99 sp001295775--2||s__AC2028 sp902767075--1||s__AG11 sp014378185--1||s__AM51-8 sp017470985--1||s__ATCC-39006 sp002847015--1||s__Acetatifactor sp003612485--1||s__Achromobacter insuavis--2||s__Acidibacillus ferrooxidans_B--1||s__Acidocella aromatica--1||s__Acidoferrum sp003223255--2||s__Acidovorax carolinensis--1||s__Acidovorax delafieldii--1||s__Acidovorax kalamii--1||s__Acidovorax sp001464865--1||s__Acidovorax sp003852545--1||s__Actinoplanes abujensis--5||s__Actinoplanes cyaneus--2||s__Actinoplanes ferrugineus--1||s__Actinoplanes friuliensis--1||s__Actinoplanes liguriensis--3||s__Actinoplanes regularis--1||s__Actinoplanes siamensis--2||s__Actinoplanes sp015704865--1||s__Actinoplanes sp016464385--2||s__Actinoplanes sp016834655--1||s__Actinoplanes tereljensis--1||s__Actinotalea carbonis--1||s__Actinotalea ferrariae--2||s__Aeromonas aquatica--8||s__Aeromonas sanarellii--2||s__Aeromonas veronii_A--33||s__Agarivorans gilvus--1||s__Agrobacterium oryzihabitans--1||s__Agrobacterium pusense--1||s__Agrobacterium tumefaciens_C--3||s__Alkalibacter sp015594845--1||s__Alkalispirochaeta sp002313505--1||s__Allorhizobium daejeonense--1||s__Allorhizobium ipomoeae--1||s__Allorhizobium sp003501385--1||s__Allorhizobium vitis--8||s__Allosphingosinicella deserti--2||s__Allosphingosinicella sp016025255--1||s__Alpha-05 sp002307145--1||s__Alpha-05 sp003246625--1||s__Alteromonas sp018222405--1||s__Ameyamaea chiangmaiensis--1||s__Anaerotignum sp910578425--12||s__Aquabacterium sp903894125--1||s__Aquabacterium_A sp013360485--1||s__Aquitalea sp003693445--8||s__Arenibacterium halophilum--2||s__Arsukibacterium tuosuense--1||s__Aureimonas sp001463765--1||s__Azonexus sp002345845--1||s__Azonexus sp002425245--10||s__Azonexus sp002470165--8||s__Azorhizobium doebereinerae--1||s__Azorhizobium oxalatiphilum--1||s__Azospirillum halopraeferens--1||s__Azospirillum melinis--5||s__Azospirillum oleiclasticum--2||s__Azospirillum oryzae--2||s__Azospirillum rugosum--1||s__Azospirillum soli--2||s__Azospirillum sp003116015--1||s__Azospirillum sp003116035--2||s__Azospirillum sp003116065--1||s__Azospirillum sp003119115--2||s__Azospirillum sp003590795--3||s__BG8 sp016864555--1||s__BOG-931 sp003164375--1||s__BOG-933 sp003165295--3||s__BOG-933 sp903927615--1||s__BOLD01 sp016861345--1||s__BRH-c57 sp000961745--2||s__Belnapia sp902805545--1||s__Blastochloris sulfoviridis--1||s__Blastococcus litoris--5||s__Blastococcus saxobsidens--4||s__Blastococcus saxobsidens_A--1||s__Blastococcus sp003319185--1||s__Blastococcus sp004570385--1||s__Blastococcus sp004570425--1||s__Blastococcus sp004570875--3||s__Blastococcus sp016612865--1||s__Blastococcus sp900109665--11||s__Blastopirellula marina--1||s__Bordetella_B sp007679965--1||s__Bosea lupini--1||s__Bosea sp001556025--1||s__Bosea sp001748145--1||s__Bosea sp001898115--1||s__Bosea sp002220095--1||s__Bosea sp003046175--1||s__Bosea sp016428755--2||s__Bosea sp900473415--1||s__Bosea vaviloviae_B--1||s__Botrimarina sp007745835--1||s__Bradyrhizobium betae--1||s__Bradyrhizobium erythrophlei_D--1||s__Bradyrhizobium guangxiense--1||s__Bradyrhizobium liaoningense_B--2||s__Bradyrhizobium manausense--1||s__Bradyrhizobium sp000026145--1||s__Bradyrhizobium sp000239795--4||s__Bradyrhizobium sp001556045--1||s__Bradyrhizobium sp013178945--2||s__Bradyrhizobium sp018130385--1||s__Bradyrhizobium sp018736105--1||s__Brevibacillus choshinensis--1||s__Brevibacillus_D fluminis--1||s__Brevundimonas sp006515835--7||s__Brockia lithotrophica_A--1||s__Burkholderia sp000687455--1||s__Butyrivibrio sp000526935--1||s__CADEER01 sp902826395--1||s__CAG-127 sp002431865--1||s__CAG-353 sp017829005--1||s__CAHJWH01 sp009765965--1||s__CAIKVZ01 sp903830985--1||s__CAILIB01 sp903834195--1||s__CAIOGM01 sp903929485--1||s__CAIULK01 sp903899885--2||s__CAIXXC01 sp903923205--1||s__CAIZPE01 sp016710525--1||s__CAJANL01 sp016183945--2||s__CYK-10 sp009925085--1||s__Caccovicinus sp910589195--1||s__Caproicibacter sp002409585--1||s__Caulobacter radicis--2||s__Caulobacter segnis--1||s__Caulobacter sp014207215--1||s__Cellulomonas biazotea--2||s__Cellulomonas cellasea--15||s__Cellulomonas persica--4||s__Cellulomonas septica--2||s__Cellulomonas sp003696205--1||s__Cellulomonas sp003755175--1||s__Cellulomonas sp014763765--1||s__Cellulomonas sp018898235--1||s__Cellulosimicrobium sp001942335--1||s__Ch29 sp013540605--1||s__Chelatococcus_A sambhunathii--2||s__Chromobacterium sp002924365--1||s__Clostridium_AM carboxidivorans--1||s__Cohnella sp004801405--6||s__Cohnella xylanilytica--1||s__Corallococcus aberystwythensis--1||s__Corallococcus sicarius--1||s__Cronobacter universalis--1||s__Cryptosporangium arvum--1||s__Cucumibacter marinus--1||s__Cystobacter fuscus--1||s__DRKI01 sp015484845--7||s__DRQF01 sp011369445--1||s__DSSF01 sp011362645--1||s__Dactylosporangium siamense--2||s__Delta-02 sp003506795--2||s__Demequina aestuarii--1||s__Dermatophilus congolensis--14||s__Derxia gummosa--2||s__Derxia lacustris--1||s__Desulforhopalus sp001799365--1||s__Desulfosarcina alkanivorans--17||s__Desulfosarcina ovata--1||s__Desulfosoma infernum_A--1||s__Desulfosudis oleovorans--1||s__Desulfovibrio gallistercoris--1||s__Devosia ginsengisoli--2||s__Devosia_A sp016713105--1||s__Dictyobacter kobayashii--4||s__Dongia sp000620685--4||s__Duganella sp009857495--1||s__Duganella sp009857915--1||s__Duganella sp019219065--4||s__Dysosmobacter sp910589315--1||s__ER4 sp015068395--4||s__Elioraea tepidiphila--5||s__Elioraea_A rosea--1||s__Elstera cyanobacteriorum--1||s__Ensifer sp002002725--1||s__Enterovibrio coralii--2||s__Enterovirga sp903644085--1||s__Erythrobacter sp001720465--1||s__Erythrobacter tepidarius--2||s__F1-120-MAGs118 sp005778045--1||s__FACHB-886 sp014764505--1||s__FEB-7 sp016709665--1||s__FEN-1143 sp003153055--1||s__Fen-1039 sp003158875--4||s__Fen-1231 sp017881585--2||s__Ferrovibrio sp002482765--1||s__Ferrovibrio sp002796975--1||s__Ferrovibrio sp018336035--2||s__Ferrovibrio terrae--8||s__Flavimobilis hominis--1||s__Flavimobilis marinus--1||s__GCA-2684655 sp011051855--1||s__GCA-2748425 sp002748425--1||s__Ga0077529 sp001464525--1||s__Gallionella sp016218475--1||s__Gemmobacter_B sp002855575--1||s__Gemmobacter_B sp009908265--1||s__Geodermatophilus amargosae--8||s__Geodermatophilus aquaeductus--1||s__Geodermatophilus saharensis--2||s__Geodermatophilus sp000701365--2||s__Geodermatophilus tzadiensis--1||s__Geomonas bremensis--2||s__Geothrix fermentans--1||s__Geothrix sp016195985--1||s__Glycocaulis alkaliphilus--4||s__Gulbenkiania mobilis--1||s__Hahella sp002260525--1||s__Halodesulfovibrio sp003252375--2||s__Halomonas lionensis--1||s__Halorussus sp010747475--1||s__Halovulum dunhuangense--1||s__Helicobacter_E vulpis--1||s__Heliobacterium chlorum--1||s__Herbaspirillum frisingense_B--1||s__Herbaspirillum huttiense--1||s__Herbaspirillum sp000282135--1||s__Herbaspirillum sp000577615--1||s__Hoeflea halophila--9||s__Holophaga sp002297665--1||s__Holophaga sp017859955--1||s__Hongsoonwoonella albiluteola--1||s__Hyalangium minutum--2||s__Hydrogenophaga sp005503365--1||s__Hydrogenophaga sp014773545--1||s__Hyphomicrobium sp002928955--1||s__Imhoffiella purpurea--4||s__J25 sp004343725--2||s__JAAAOH01 sp009908735--1||s__JAABRT01 sp011390805--1||s__JAALLB01 sp017643495--1||s__JAAYDY01 sp016935955--9||s__JAAYZK01 sp012514895--1||s__JABFSM01 sp902826755--6||s__JABJKH01 sp018660465--1||s__JABWCQ01 sp016702305--1||s__JACADY01 sp013389115--1||s__JACDDX01 sp013813435--1||s__JACDDX01 sp013820855--1||s__JACOUN01 sp016177805--1||s__JACPNS01 sp016462645--2||s__JACQAF01 sp016195145--1||s__JACQPF01 sp016207625--171||s__JACQWY01 sp016209015--3||s__JACRCG01 sp001802125--1||s__JACRCG01 sp903901875--7||s__JACRDC01 sp016208115--1||s__JACRFY01 sp016212565--1||s__JACRGR01 sp016212275--1||s__JACRPC01 sp016214125--1||s__JADJDQ01 sp016702605--3||s__JADJOM01 sp016713435--2||s__JADJOY01 sp016713535--1||s__JADJPO01 sp016713225--1||s__JADJPO01 sp016794595--1||s__JAEUIT01 sp016795035--1||s__JAEUJG01 sp016794765--1||s__JAEUJT01 sp016793525--4||s__JAEUKZ01 sp016793045--1||s__JAFAYN01 sp019240375--1||s__JAFGRD01 sp016935315--1||s__JAFLCR01 sp017302755--4||s__JAFLEE01 sp017302015--1||s__JAHJCH01 sp018813065--1||s__JAHJDG01 sp018812265--3||s__Janthinobacterium sp002250505--1||s__Janthinobacterium sp002813325--1||s__Jiella pacifica--1||s__Jonesia quinghaiensis--2||s__Komagataeibacter diospyri--1||s__Komagataeibacter maltaceti--1||s__LC5-1 sp016781085--8||s__Lacipirellula limnantheis--6||s__Lacipirellula parvula--1||s__Lacipirellula sp013822725--5||s__Leptolinea sp012798615--1||s__Limimonas halophila--1||s__Luteibacter sp014192715--3||s__Luteitalea sp001464065--7||s__Lysobacter enzymogenes_B--1||s__MT45 sp900100325--1||s__Macromonas bipunctata--8||s__Magnetospirillum sp006218045--45||s__Maricaulis maris--1||s__Maridesulfovibrio gilichinskyi--2||s__Marinobacter excellens--2||s__Marinobacter gudaonensis--15||s__Marinobacter maroccanus--1||s__Marinobacter sp008107725--1||s__Melittangium primigenium--1||s__Methylobacterium ajmalii--1||s__Methylobacterium aquaticum_C--2||s__Methylobacterium currus--2||s__Methylobacterium durans--1||s__Methylobacterium frigidaeris--2||s__Methylobacterium phyllostachyos--2||s__Methylobacterium platani--2||s__Methylobacterium pseudosasicola--2||s__Methylobacterium sp001423085--1||s__Methylobacterium sp001455965--1||s__Methylobacterium sp001542815--10||s__Methylobacterium sp002778835--1||s__Methylobacterium sp004004555--1||s__Methylobacterium sp004745635--3||s__Methylobacterium sp008040085--3||s__Methylobacterium sp014191355--1||s__Methylobacterium sp019216885--2||s__Methylobacterium sp900112625--8||s__Methylobacterium tarhaniae--15||s__Methylobacterium terrae--5||s__Methylobacterium thiocyanatum--5||s__Methylobacterium zatmanii--1||s__Methylobrevis pamukkalensis--1||s__Methyloceanibacter superfactus--5||s__Methylomonas koyamae--1||s__Methylopila sp002897035--1||s__Methylosinus sp000685825--1||s__Microvirga makkahensis--66||s__Microvirga sp018069605--7||s__Microvirga vignae--1||s__Mobilicoccus sp012277275--2||s__Modestobacter marinus--6||s__Modestobacter marinus_A--2||s__Modestobacter sp013408865--2||s__Motilibacter rhizosphaerae--1||s__Motilibacter_A deserti--1||s__NIC37A-2 sp002085155--6||s__NORP259 sp016764635--1||s__Natronolimnobius baerhuensis--1||s__Natronomonas pharaonis--1||s__Natronospirillum operosum--1||s__Neorhizobium cerealis--3||s__Neorhizobium sp003597675--1||s__Neorhizobium sp900472395--4||s__Nitrobacter sp001896955--4||s__Nitrospira_F sp902500805--1||s__Niveispirillum sp009495745--9||s__Nocardioides daphniae--3||s__Nocardioides houyundeii--2||s__Nocardioides rubriscoriae--1||s__Nocardioides sp001425175--1||s__Nocardioides sp006715725--1||s__Notoacmeibacter marinus--1||s__Novispirillum itersonii--1||s__Novosphingobium aerophilum--1||s__Novosphingobium capsulatum--1||s__Novosphingobium sp002336765--2||s__Novosphingobium umbonatum--4||s__Oleisolibacter albus--2||s__Oscillibacter sp002455655--1||s__PALSA-600 sp009702325--1||s__PFJX01 sp903883985--3||s__Paenibacillus barcinonensis--1||s__Paenibacillus cellulositrophicus_A--1||s__Paenibacillus silvae--1||s__Paenibacillus sp001955925--1||s__Paenibacillus_A faecis--1||s__Paenibacillus_A sp900766135--2||s__Paenibacillus_AH cisolokensis--2||s__Paenibacillus_D daejeonensis--1||s__Paenibacillus_G elgii--1||s__Paenibacillus_T kobensis--1||s__Pannonibacter phragmitetus--1||s__Paraburkholderia caballeronis--1||s__Paraburkholderia heleia--1||s__Paraburkholderia kirstenboschensis--1||s__Paraburkholderia kururiensis--1||s__Paraburkholderia unamae--1||s__Paracoccus hibiscisoli--1||s__Paracoccus tibetensis--1||s__Paracraurococcus ruber--1||s__Paremcibacter sp013152755--1||s__Pectobacterium betavasculorum--1||s__Pectobacterium polaris--1||s__Pectobacterium zantedeschiae--2||s__Pelotalea chapellei--1||s__Phaeobacter inhibens--1||s__Phaeospirillum kuznetsovii--1||s__Phaeospirillum magneticum--4||s__Phaeospirillum sp903853455--2||s__Phenylobacterium sp001557235--3||s__Phenylobacterium sp004299445--1||s__Phenylobacterium zucineum--1||s__Phreatobacter oligotrophus--1||s__Pilimelia anulata--1||s__Pilimelia terevasa--1||s__Pinisolibacter sp002298965--35||s__Planobispora longispora--11||s__Planobispora siamensis--2||s__Planomonospora_A venezuelensis--1||s__Pleomorphomonas koreensis--1||s__Pleomorphomonas sp004366315--1||s__Pseudoalteromonas luteoviolacea_C--1||s__Pseudodesulfovibrio aespoeensis--1||s__Pseudoduganella violaceinigra--1||s__Pseudolabrys sp003133345--7||s__Pseudolabrys sp016124795--1||s__Pseudolabrys sp019246455--11||s__Pseudomonas_A sp007713455--1||s__Pseudomonas_A stutzeri_AE--1||s__Pseudomonas_A stutzeri_Q--2||s__Pseudomonas_A stutzeri_R--2||s__Pseudomonas_A stutzeri_T--1||s__Pseudomonas_D pachastrellae--1||s__Pseudomonas_D sp012735335--10||s__Pseudomonas_E brassicacearum--2||s__Pseudomonas_E brassicacearum_E--1||s__Pseudomonas_E brenneri--1||s__Pseudomonas_E bubulae--5||s__Pseudomonas_E cannabina--1||s__Pseudomonas_E cerasi--1||s__Pseudomonas_E chlororaphis_D--17||s__Pseudomonas_E chlororaphis_E--3||s__Pseudomonas_E entomophila--6||s__Pseudomonas_E entomophila_C--1||s__Pseudomonas_E fluorescens_AN--1||s__Pseudomonas_E fluorescens_BF--1||s__Pseudomonas_E fluorescens_BN--1||s__Pseudomonas_E fluorescens_BR--1||s__Pseudomonas_E fluorescens_C--1||s__Pseudomonas_E frederiksbergensis_F--1||s__Pseudomonas_E fulva_C--10||s__Pseudomonas_E fuscovaginae_A--15||s__Pseudomonas_E fuscovaginae_B--2||s__Pseudomonas_E haemolytica--5||s__Pseudomonas_E japonica--1||s__Pseudomonas_E jessenii--18||s__Pseudomonas_E koreensis_E--1||s__Pseudomonas_E lalucatii--1||s__Pseudomonas_E mandelii--1||s__Pseudomonas_E mediterranea--1||s__Pseudomonas_E migulae--2||s__Pseudomonas_E prosekii--3||s__Pseudomonas_E protegens_B--8||s__Pseudomonas_E putida_B--2||s__Pseudomonas_E putida_L--3||s__Pseudomonas_E sihuiensis--2||s__Pseudomonas_E sp000282315--92||s__Pseudomonas_E sp001308855--2||s__Pseudomonas_E sp001655595--2||s__Pseudomonas_E sp002080045--1||s__Pseudomonas_E sp002483005--1||s__Pseudomonas_E sp002843585--3||s__Pseudomonas_E sp003523465--3||s__Pseudomonas_E sp003595175--1||s__Pseudomonas_E sp003852235--1||s__Pseudomonas_E sp003935425--1||s__Pseudomonas_E sp004136015--1||s__Pseudomonas_E sp009764645--10||s__Pseudomonas_E sp009866765--1||s__Pseudomonas_E sp012985665--1||s__Pseudomonas_E sp013386825--1||s__Pseudomonas_E sp014268745--4||s__Pseudomonas_E sp014268825--1||s__Pseudomonas_E sp016651105--1||s__Pseudomonas_E sp016658545--1||s__Pseudomonas_E sp900187455--3||s__Pseudomonas_E sp900580865--1||s__Pseudomonas_E sp902506535--1||s__Pseudomonas_E vranovensis--1||s__Pseudomonas_E yamanorum_B--3||s__Pseudomonas_H flexibilis--1||s__Pseudophaeobacter_A sp014884385--1||s__Pseudorhodoferax aquiterrae--1||s__Pseudoxanthobacter spirostomi--9||s__Pusillimonas_D thiosulfatoxidans--1||s__QIAJ01 sp003154055--1||s__QWPN01 sp016872955--1||s__Quadrisphaera sp014270065--2||s__Quadrisphaera sp015390235--2||s__Quadrisphaera sp900101335--1||s__R-H-3 sp002198675--1||s__R267 sp013340205--1||s__RFNJ01 sp009927255--10||s__RI-213 sp016125045--1||s__RUG024 sp900314765--1||s__Ralstonia pseudosolanacearum--1||s__Reinekea sp015687175--1||s__Rhabdaerophilum sp009846685--1||s__Rhizobacter sp000799305--1||s__Rhizobium anhuiense--1||s__Rhizobium bangladeshense--2||s__Rhizobium bangladeshense_B--1||s__Rhizobium binae--1||s__Rhizobium ecuadorense--3||s__Rhizobium etli_B--1||s__Rhizobium hainanense--1||s__Rhizobium leguminosarum_D--9||s__Rhizobium leguminosarum_K--2||s__Rhizobium leguminosarum_M--4||s__Rhizobium ruizarguesonis--1||s__Rhizobium sp002531825--2||s__Rhizobium sp004345245--1||s__Rhizobium sp900471925--1||s__Rhizobium sp900472625--1||s__Rhizobium sp900489925--1||s__Rhizobium sullae--69||s__Rhizobium tibeticum--1||s__Rhizobium tropici_A--1||s__Rhizobium tumorigenes--1||s__Rhizobium_A rhizoryzae--4||s__Rhizobium_A sp005222845--2||s__Rhizobium_A straminoryzae--1||s__Rhizorhabdus sp000971055--1||s__Rhizorhabdus sp001428605--1||s__Rhizorhabdus sp004297635--1||s__Rhodanobacter sp001426645--1||s__Rhodoferax sp003415675--1||s__Rhodoferax sp903856025--1||s__Rhodoferax sp903876045--1||s__Rhodoferax sp903876735--1||s__Rhodoplanes roseus--1||s__Rhodoplanes sp000293785--1||s__Rhodopseudomonas palustris_E--1||s__Rhodopseudomonas palustris_H--1||s__Rhodospira trueperi--2||s__Rhodospirillum rubrum--1||s__Rhodovarius sp013298245--2||s__Roseburia hominis--1||s__Roseomonas mucosa--1||s__Roseomonas pecuniae--1||s__Roseomonas_A sp011040385--1||s__Rubellimicrobium aerolatum--5||s__Rubellimicrobium sp017916275--1||s__Rubrivivax rivuli--1||s__Rubrivivax sp016789955--1||s__S140-43 sp015491615--1||s__S144-34 sp015494165--2||s__SG-bin9 sp002083525--3||s__SKKL01 sp007121465--3||s__SKQW01 sp007118805--1||s__SKYL01 sp007121755--5||s__SLIM01 sp011390365--1||s__SSA4 sp016712375--6||s__SURF-21 sp016931915--1||s__SXLG01 sp005777805--1||s__SXPK01 sp903925435--1||s__SXTU01 sp005791875--10||s__SXZD01 sp005788065--3||s__SYBY01 sp016463765--1||s__SYSU-D60009 sp003574735--1||s__SYSU-D60014 sp003576685--3||s__SYSU-D60015 sp003576705--1||s__SZUA-401 sp003246035--1||s__SZUA-540 sp003250235--1||s__Saccharibacillus deserti--1||s__Saccharibacillus qingshengii--1||s__Saccharibacillus sp002205895--1||s__Saccharospirillum mangrovi--1||s__Saccharospirillum salsuginis--1||s__Salinadaptatus halalkaliphilus--1||s__Sanguibacter inulinus--1||s__Sanguibacter keddieii--1||s__Selenomonas_A ruminantium_F--1||s__Shewanella carassii--2||s__Shewanella sp000217915--1||s__Shewanella sp002836315--1||s__Shimia isoporae--7||s__Shimia sp017744095--2||s__Shinella zoogloeoides--2||s__Siccirubricoccus phaeus--1||s__Sideroxydans sp003445795--2||s__Simiduia agarivorans--1||s__Skermanella rosea--1||s__Skermanella stibiiresistens--2||s__Solidesulfovibrio magneticus_A--13||s__Solincola_A quzhuomuensis--4||s__Sphaerotilus sp013294065--1||s__Sphingobium sp017984895--1||s__Sphingomonas hankookensis--1||s__Sphingomonas melonis_A--2||s__Sphingomonas pruni--1||s__Sphingomonas sanguinis_B--9||s__Sphingomonas sp001421715--6||s__Sphingomonas sp001421965--1||s__Sphingomonas sp012035195--1||s__Sphingomonas_B sp002291855--18||s__Sphingomonas_E laterariae--1||s__Sphingomonas_N oligoaromativorans--2||s__Sphingopyxis sp001468395--1||s__Sporichthya polymorpha--1||s__Sporobacter sp012838125--1||s__Sporofaciens sp000403455--1||s__Sporotomaculum thermosapovorans--1||s__Stappia stellulata--2||s__Stenotrophomonas koreensis--1||s__Stenotrophomonas sp004348115--1||s__Succinivibrio sp902772715--2||s__Sulfitobacter sp001650875--1||s__Sulfitobacter_E sabulilitoris--1||s__Sulfopaludibacter sp900290315--1||s__Sulfotelmatobacter sp003168355--1||s__Sulfuritalea sp903933395--3||s__Syntrophotalea_A acetylenivorans--1||s__Tagaea sp016794025--1||s__Tardiphaga sp014377915--6||s__Telmatospirillum siberiense--1||s__Terracidiphilus sp003138365--1||s__Terracidiphilus sp003140785--2||s__Terracidiphilus sp003142935--1||s__Thalassospira sp000948415--1||s__Thauera sp017997795--1||s__Thermococcus profundus--1||s__Thioalkalivibrio versutus--4||s__Thiobaca trueperi--1||s__Thiomicrorhabdus sp016938655--1||s__Thiomonas sp000377645--1||s__Treponema_B putidum--1||s__Treponema_D sp900541995--1||s__Trinickia soli--1||s__Trinickia sp005280735--1||s__Tumebacillus permanentifrigoris--2||s__Tumebacillus_A algifaecis--2||s__UBA11029 sp002411145--1||s__UBA11682 sp003455945--15||s__UBA1398 sp014730065--1||s__UBA2270 sp903891045--3||s__UBA2386 sp005776475--7||s__UBA2386 sp016794485--3||s__UBA3086 sp002367305--1||s__UBA3282 sp002492725--1||s__UBA4655 sp002405515--1||s__UBA6894 sp003669555--3||s__UBA6911 sp016934295--1||s__UBA6920 sp002448875--1||s__UBA8260 sp003134115--1||s__UBA8783 sp003516955--1||s__UBA9160 sp003520425--2||s__UTPLA1 sp002050205--1||s__VEOV01 sp009886125--1||s__VEOV01 sp012026855--1||s__VKM-B-2647 sp000829455--2||s__VTOM01 sp009765365--1||s__WGGQ01 sp009296285--3||s__WLYX01 sp009707705--24||s__WQXQ01 sp009780545--1||s__Wenzhouxiangella sp003565625--3||s__YB12-FULL-65-16 sp001803235--1||s__ZC4RG19 sp016936035--1||s__Zobellella_D taiwanensis--1:evalue_avg=2.966760203085485e-15:evalue_max=1.26e-12:evalue_min=2.33e-78:evalue_std=6.10470292961052e-14:evalue_sum=1.2638398465144167e-12:gapopen_avg=0.19953051643192488:gapopen_max=2.0:gapopen_min=0.0:gapopen_std=0.4851680269356935:gapopen_sum=85.0:gtdb_class_counter=c__Acidimicrobiia--3||c__Acidobacteriae--2||c__Actinomycetia--9||c__Alphaproteobacteria--36||c__B47-G6--1||c__B62-G9--1||c__Bacilli--48||c__Bacteriovoracia--1||c__Bradymonadia--1||c__Calditrichia--2||c__Campylobacteria--2||c__Chitinivibrionia--25||c__Cloacimonadia--6||c__DSM-4660--1||c__Desulfobacteria--52||c__Desulfobulbia--18||c__Desulfovibrionia--1||c__Dissulfuribacteria--18||c__FEN-1099--2||c__Fibrobacteria--80||c__Gammaproteobacteria--24||c__Halanaerobiia--2||c__Holophagae--5||c__Hydrogenedentia--7||c__JADFXK01--15||c__Kiritimatiellae--7||c__Krumholzibacteria--10||c__Lentisphaeria--2||c__Leptospirae--35||c__Magnetococcia--13||c__Myxococcia--1||c__OXYB2-FULL-49-7--9||c__Oligoflexia--5||c__Ozemobacteria--2||c__Phycisphaerae--11||c__Planctomycetia--107||c__Polyangia--7||c__RBG-16-71-46--3||c__SAR324--3||c__Spirochaetia--5||c__Syntrophobacteria--1||c__Thermodesulfobacteria--38||c__UBA10199--1||c__UBA11346--3||c__UBA1135--5||c__UBA12135--3||c__UBA2242--1||c__UBA7883--8||c__UBA9042--1||c__UBA9160--2||c__Vampirovibrionia--9||c__Verrucomicrobiae--19||c__XYA12-FULL-58-9--1||c__Xenobia--1:gtdb_domain_counter=d__Archaea--1||d__Bacteria--674:gtdb_family_counter=f__40CM-4-68-19--1||f__47-G6--1||f__4be13--1||f__Acanthopleuribacteraceae--2||f__Acetobacteraceae--2||f__Acetohalobiaceae--1||f__Acidimicrobiaceae--1||f__Aneurinibacillaceae--3||f__Anoxybacillaceae--1||f__Azospirillaceae--3||f__B32-G16--1||f__B62-G9--1||f__BM004--1||f__Bacillaceae_M--1||f__Bacteriovoracaceae--1||f__Beijerinckiaceae--4||f__Bog-1112--1||f__Bryobacteraceae--1||f__CAIOZP01--2||f__CG1-02-43-26--1||f__Casimicrobiaceae--1||f__Chitinispirillaceae--20||f__Cohaesibacteraceae--1||f__Competibacteraceae--5||f__DC0425bin3--5||f__DSM-18226--1||f__DY22613--1||f__Desulfobacteraceae--19||f__Desulfobulbaceae--6||f__Desulfocapsaceae--3||f__Desulfococcaceae--1||f__Desulforegulaceae--2||f__Desulfosarcinaceae--3||f__Desulfosudaceae--2||f__Desulfovibrionaceae--1||f__Desulfurivibrionaceae--8||f__Dissulfuribacteraceae--2||f__Dissulfurirhabdaceae--2||f__FEN-1099--2||f__Fen-1088--1||f__Fibrobacteraceae--69||f__GCA-002748355--1||f__GCA-016699445--1||f__GCA-2696645--1||f__GCA-2742885--4||f__GCA-2746535--1||f__GWC2-42-7-A--1||f__Granulosicoccaceae--2||f__HGW-15--1||f__HGW-17--3||f__HTCC2089--1||f__Holophagaceae--3||f__Hyphomonadaceae--3||f__J004--2||f__JAABTS01--3||f__JAADHN01--1||f__JAAYKL01--1||f__JABJBS01--1||f__JABSRG01--1||f__JACQHI01--2||f__JACQKK01--1||f__JACRGQ01--5||f__JACRLM01--2||f__JADFXK01--15||f__JADFYW01--3||f__JADFZZ01--2||f__JADGBV01--1||f__JADMJV01--1||f__JAEUSG01--7||f__JAFGAQ01--3||f__JAFGRV01--1||f__JAFGTP01--1||f__JAFGXN01--1||f__JAHJDP01--1||f__Kineosporiaceae--2||f__LZORAL124-64-63--10||f__Lacipirellulaceae--22||f__Leptonemataceae--6||f__Leptospiraceae--26||f__MH13--1||f__Magnetaquicoccaceae--8||f__Magnetomoraceae--9||f__Magnetospirillaceae--2||f__Maricaulaceae--1||f__Micavibrionaceae--1||f__Micromonosporaceae--1||f__Micropepsaceae--1||f__Nitriliruptoraceae--1||f__Nocardioidaceae--3||f__OSC116--1||f__Oleiphilaceae--1||f__Oligoflexaceae--4||f__Opitutaceae--5||f__Ozemobacteraceae--2||f__PWPN01--3||f__Palsa-1400--1||f__Pirellulaceae--60||f__Planctomycetaceae--5||f__Planococcaceae--42||f__Pleomorphomonadaceae--1||f__Polyangiaceae--2||f__Pseudonocardiaceae--2||f__Psychromonadaceae--1||f__QOAL01--8||f__RZZM01--5||f__Rhodanobacteraceae--5||f__S012-138--1||f__S140-46--3||f__SG8-4--1||f__SM23-30--7||f__ST65--4||f__SZUA-252--2||f__SZUA-336--2||f__SZUA-35--2||f__SbA1--1||f__Shewanellaceae--1||f__Stappiaceae--4||f__Sulfurimonadaceae--2||f__Syntrophobacteraceae--1||f__Terasakiellaceae--5||f__Terrimicrobiaceae--5||f__Thermodesulfatatoraceae--19||f__Thermodesulfobacteriaceae--15||f__Thermoguttaceae--19||f__Treponemataceae--2||f__Turneriellaceae--3||f__UBA11346--1||f__UBA12135--3||f__UBA12508--1||f__UBA1532--1||f__UBA2386--4||f__UBA3534--1||f__UBA5070--8||f__UBA5754--3||f__UBA6156--2||f__UBA7883--1||f__UBA9042--1||f__Vampirovibrionaceae--9||f__Vibrionaceae--7||f__WGMK01--7||f__WJKA01--3||f__WMHbin7--2||f__WRIO01--2||f__WTKA01--1||f__XYB2-FULL-49-35--2||f__YB12-FULL-65-16--1||f__YD0425bin50--7||f__YD0425bin51--5:gtdb_genus_counter=g__4572-130--2||g__AM-0621--2||g__Acanthopleuribacter--1||g__Acidithrix--1||g__Actinosynnema--2||g__Aeoliella--1||g__Aliivibrio--1||g__Aneurinibacillus--3||g__Anoxybacillus_B--1||g__Aureliella--1||g__Azospirillum--3||g__B32-G16--1||g__B47-G6--1||g__Bacillus_BB--1||g__Blastopirellula--6||g__Botrimarina--3||g__Bremerella--14||g__Bythopirellula--3||g__CADEDH01--2||g__CAINDO01--1||g__CAINDZ01--10||g__CAIOZP01--2||g__CAIRAY01--7||g__CAIUEN01--1||g__CAIWCD01--1||g__CAIWHR01--1||g__CAIYPH01--1||g__CAJBNH01--1||g__CG1-02-43-26--1||g__Caldimicrobium--11||g__Caryophanon--2||g__Chelatococcus_A--3||g__Chitinispirillum--4||g__Chthonobacter--1||g__Cohaesibacter--1||g__Crateriforma--2||g__DB1--2||g__DC0425bin3--1||g__DRHN01--1||g__DSOI01--1||g__DSXL01--1||g__DTPU01--1||g__Dactylosporangium--1||g__Desulfamplus--3||g__Desulfatitalea--1||g__Desulfobacter--1||g__Desulfobacterium_B--1||g__Desulfobacula--12||g__Desulfobotulus--1||g__Desulfobulbus_A--2||g__Desulfonema_C--1||g__Desulforegula--1||g__Desulforhopalus--3||g__Desulfosarcina--2||g__Desulfosudis--2||g__Dissulfuribacter--2||g__Dissulfurirhabdus--2||g__Dyella--5||g__F1-80-MAGs062--1||g__Fen-1118--1||g__Fibromonas--60||g__GCA-016699445--1||g__GCA-2702655--1||g__GCA-2712005--1||g__GCA-2726245--2||g__GCA-2733575--3||g__GCA-2742885--4||g__GCA-2746535--1||g__GCA-2747255--1||g__GWC2-42-7-A--1||g__Ga0077529--2||g__Granulosicoccus--2||g__HA3dbin3--4||g__Holophaga--3||g__Hwanghaeella--1||g__HyVt-539--1||g__J004--2||g__J108--1||g__JAABTD01--1||g__JAABTR01--1||g__JAABTS01--3||g__JAADCZ01--3||g__JAADHN01--1||g__JAANAU01--5||g__JAAYDI01--1||g__JAAYEB01--2||g__JAAYPC01--4||g__JAAYVF01--2||g__JAAZBG01--3||g__JAAZFC01--2||g__JABJBS01--1||g__JABSRF01--1||g__JABSRG01--1||g__JABWBD01--4||g__JACPGE01--3||g__JACPZR01--1||g__JACQEX01--3||g__JACQHI01--2||g__JACQKK01--1||g__JACQXA01--2||g__JACQZB01--1||g__JACRGQ01--2||g__JADFXK01--15||g__JADFXM01--2||g__JADFYW01--3||g__JADFZZ01--2||g__JADGBH01--3||g__JADGBM01--1||g__JADGBV01--1||g__JADGDD01--1||g__JADJRF01--1||g__JADMJV01--1||g__JAEIOG01--3||g__JAENYK01--1||g__JAEUSB01--4||g__JAEUSG01--7||g__JAEUWI01--2||g__JAFGAQ01--3||g__JAFGDS01--3||g__JAFGFF01--5||g__JAFGFX01--1||g__JAFGFZ01--3||g__JAFGHE01--3||g__JAFGIN01--3||g__JAFGKA01--1||g__JAFGKU01--1||g__JAFGNB01--4||g__JAFGPV01--4||g__JAFGTP01--1||g__JAFGXN01--1||g__JAGNEZ01--2||g__JAGOCT01--2||g__JAHIKV01--1||g__JAHIVH01--2||g__JAHJDP01--1||g__JAHJMN01--3||g__Kurthia--3||g__LMUY01--1||g__LZORAL124-50-18--1||g__Lacipirellula--4||g__Leptospira_B--21||g__Lysinibacillus--14||g__Lysinibacillus_B--4||g__MADRE1--1||g__MH13--1||g__Magnetomorum--9||g__Maricaulis--1||g__Mesobacillus--1||g__Metalysinibacillus--4||g__Metasolibacillus--2||g__Nocardioides--3||g__Novipirellula--5||g__OCS116--1||g__Photobacterium--3||g__Pirellula_B--3||g__Plasticicumulans--4||g__Posidoniimonas--5||g__Pseudobacteriovorax--4||g__Pseudovibrio--1||g__Psychromonas--1||g__QIAJ01--1||g__QOAL01--1||g__R-H-3--2||g__RH-AL1--1||g__RI-213--1||g__RPPU01--1||g__RZZM01--5||g__Rariglobus--2||g__Rhodopirellula--2||g__Roseibium--3||g__Rosistilla--6||g__Rubripirellula--2||g__Rummeliibacillus--3||g__S012-138--1||g__S140-46--3||g__S141-3--1||g__S143-34--2||g__S144-17--2||g__SKOM01--1||g__SKTG01--1||g__SURF-16--5||g__SXPC01--1||g__SXXK01--1||g__SZUA-252--1||g__SZUA-265--2||g__SZUA-309--1||g__SZUA-430--1||g__SbD1--1||g__Shewanella--1||g__Solibacillus--4||g__Sporohalobacter--1||g__Sporosarcina--1||g__Stieleria--4||g__Sulfurimonas--2||g__Telmatospirillum--2||g__Terasakiella--5||g__Thermodesulfatator--9||g__Thermodesulfatator_A--10||g__Thermodesulfobacterium--1||g__Thermosulfurimonas_A--3||g__Thermosulfuriphilus--4||g__Treponema_D--2||g__Turneriella--3||g__UBA10518--4||g__UBA11386--1||g__UBA12135--3||g__UBA12508--1||g__UBA2033--5||g__UBA2386--3||g__UBA3465--1||g__UBA3534--1||g__UBA5070--8||g__UBA5754--3||g__UBA6163--8||g__UBA6669--2||g__UBA7672--2||g__UBA9664--1||g__UBA967--5||g__UM-FILTER-53-9--2||g__Ureibacillus--3||g__VGRW01--2||g__VGXW01--1||g__Vampirovibrio--8||g__Vibrio--3||g__Viridibacillus--2||g__WGMK01--2||g__WJLW01--3||g__WMHbin3--3||g__WMHbin7--2||g__WS-9--1||g__WTKA01--1||g__XYB2-FULL-49-35--2||g__YB12-FULL-65-16--1||g__YD0425bin50--5||g__YD0425bin51--2||g__YD12-FULL-57-12--1:gtdb_order_counter=o__2-02-FULL-50-16--1||o__Acanthopleuribacterales--2||o__Acetobacterales--2||o__Acidimicrobiales--3||o__Acidobacteriales--1||o__Actinomycetales--2||o__Aneurinibacillales--3||o__Azospirillales--3||o__B47-G6B--1||o__B62-G9--1||o__Bacillales--1||o__Bacillales_A--42||o__Bacillales_B--1||o__Bacillales_F--1||o__Bacteriovoracales--1||o__Bryobacterales--1||o__Burkholderiales--1||o__CAIMUX01--1||o__Calditrichales--2||o__Campylobacterales--2||o__Caulobacterales--4||o__Chitinivibrionales--25||o__Chthoniobacterales--5||o__Cloacimonadales--6||o__Competibacterales--5||o__DY22613--1||o__Desulfatiglandales--1||o__Desulfobacterales--52||o__Desulfobulbales--18||o__Desulfovibrionales--1||o__Dissulfuribacterales--18||o__Enterobacterales--9||o__FEN-1099--2||o__Fibrobacterales--69||o__GCA-2746535--1||o__Granulosicoccales--2||o__HGW-17--3||o__Halobacteroidales--1||o__Holophagales--3||o__Hydrogenedentiales--7||o__JAAYKL01--1||o__JAAZAB01--2||o__JACRGQ01--5||o__JADFXK01--15||o__JADGBV01--1||o__JAFGXN01--1||o__LZORAL124-64-63--10||o__Leptospirales--32||o__Magnetococcales--13||o__Micavibrionales--1||o__Micropepsales--1||o__Mycobacteriales--3||o__Myxococcales--1||o__Nitriliruptorales--1||o__OXYB2-FULL-49-7--9||o__Oligoflexales--5||o__Opitutales--13||o__Ozemobacterales--2||o__Palsa-1104_A--1||o__Pedosphaerales--1||o__Pirellulales--102||o__Planctomycetales--5||o__Polyangiales--2||o__Propionibacteriales--3||o__Pseudomonadales--2||o__RZYC01--5||o__Rhizobiales--13||o__Rhodospirillales--9||o__SAR324--3||o__SPDA01--1||o__SZUA-252--2||o__SZUA-336--2||o__SZUA-6--1||o__Sedimentisphaerales--8||o__Syntrophobacterales--1||o__Thermodesulfobacteriales--38||o__Treponematales--2||o__Turneriellales--3||o__UBA11236--3||o__UBA11346--1||o__UBA12135--3||o__UBA1280--2||o__UBA1407--2||o__UBA1845--3||o__UBA2242--1||o__UBA2386--5||o__UBA5070--8||o__UBA7883--3||o__UBA7976--1||o__UBA8366--1||o__UBA9042--1||o__Vampirovibrionales--9||o__XYA12-FULL-58-9--1||o__Xanthomonadales--5||o__Xenobiales--1:gtdb_phylum_counter=p__Acidobacteriota--7||p__Actinobacteriota--12||p__Bdellovibrionota--6||p__Calditrichota--2||p__Campylobacterota--2||p__Cloacimonadota--6||p__Cyanobacteria--9||p__Desulfobacterota--143||p__Desulfobacterota_I--1||p__Eisenbacteria--3||p__Eremiobacterota--1||p__FEN-1099--2||p__Fibrobacterota--114||p__Firmicutes--48||p__Firmicutes_F--2||p__Hydrogenedentota--7||p__Krumholzibacteriota--10||p__Marinisomatota--1||p__Myxococcota--11||p__Myxococcota_A--2||p__Nitrospinota--8||p__Planctomycetota--126||p__Proteobacteria--73||p__Riflebacteria--2||p__SAR324--3||p__Spirochaetota--44||p__Thermoplasmatota--1||p__UBA10199--1||p__Verrucomicrobiota--28:gtdb_species_counter=s__4572-130 sp015486915--2||s__AM-0621 sp900299185--2||s__Acanthopleuribacter sp017498545--1||s__Acidithrix ferrooxidans--1||s__Actinosynnema auranticum--1||s__Actinosynnema mirum--1||s__Aeoliella sp003233055--1||s__Aliivibrio sp016764915--1||s__Aneurinibacillus aneurinilyticus--1||s__Aneurinibacillus migulanus--1||s__Aneurinibacillus soli--1||s__Anoxybacillus_B vitaminiphilus--1||s__Aureliella helgolandensis--1||s__Azospirillum griseum--1||s__Azospirillum sp003116015--1||s__Azospirillum sp003590795--1||s__B32-G16 sp003645645--1||s__B47-G6 sp003663565--1||s__Bacillus_BB thermozeamaize--1||s__Blastopirellula marina--3||s__Blastopirellula retiformator--3||s__Botrimarina colliarenosi--1||s__Botrimarina hoheduenensis--1||s__Botrimarina sp007745835--1||s__Bremerella cremea_A--4||s__Bremerella marina_A--5||s__Bremerella marina_B--2||s__Bremerella sp016124445--2||s__Bremerella volcania--1||s__Bythopirellula sp013151315--1||s__Bythopirellula sp013152205--1||s__Bythopirellula sp013152515--1||s__CADEDH01 sp902826025--2||s__CAINDO01 sp903847385--1||s__CAINDZ01 sp016703265--1||s__CAINDZ01 sp016712675--1||s__CAINDZ01 sp016873405--2||s__CAINDZ01 sp903847545--2||s__CAINDZ01 sp903859215--2||s__CAINDZ01 sp903912525--2||s__CAIOZP01 sp903862805--2||s__CAIRAY01 sp903876665--7||s__CAIUEN01 sp903898185--1||s__CAIWCD01 sp903911145--1||s__CAIWHR01 sp903912485--1||s__CAIYPH01 sp903928895--1||s__CAJBNH01 sp903955385--1||s__CG1-02-43-26 sp001872735--1||s__Caldimicrobium sp002441555--2||s__Caldimicrobium sp009903935--2||s__Caldimicrobium sp011055415--3||s__Caldimicrobium sp011375865--1||s__Caldimicrobium thiodismutans--1||s__Caldimicrobium thiodismutans_A--1||s__Caldimicrobium thiodismutans_B--1||s__Caryophanon latum--1||s__Caryophanon sp018384745--1||s__Chelatococcus_A caeni--1||s__Chelatococcus_A composti--1||s__Chelatococcus_A sambhunathii--1||s__Chitinispirillum alkaliphilum--2||s__Chitinispirillum sp007115975--2||s__Chthonobacter albigriseus--1||s__Cohaesibacter sp900215505--1||s__Crateriforma conspicua--1||s__Crateriforma spongiae--1||s__DB1 sp001914235--2||s__DC0425bin3 sp002753665--1||s__DRHN01 sp011049595--1||s__DSOI01 sp011054605--1||s__DSXL01 sp011367845--1||s__DTPU01 sp011332905--1||s__Dactylosporangium aurantiacum--1||s__Desulfamplus sp015231395--1||s__Desulfamplus sp015231705--1||s__Desulfamplus sp015232465--1||s__Desulfatitalea sp016218685--1||s__Desulfobacter curvatus--1||s__Desulfobacterium_B sp016342325--1||s__Desulfobacula sp001799395--2||s__Desulfobacula sp011390435--2||s__Desulfobacula sp012031875--2||s__Desulfobacula sp013151635--2||s__Desulfobacula sp018821535--2||s__Desulfobacula sp018821715--2||s__Desulfobotulus alkaliphilus--1||s__Desulfobulbus_A propionicus_A--1||s__Desulfobulbus_A propionicus_C--1||s__Desulfonema_C magnum--1||s__Desulforegula conservatrix--1||s__Desulforhopalus sp000961725--1||s__Desulforhopalus sp001799365--1||s__Desulforhopalus sp011390165--1||s__Desulfosarcina cetonica--1||s__Desulfosarcina sp002747175--1||s__Desulfosudis oleovorans--1||s__Desulfosudis sp002085115--1||s__Dissulfuribacter sp015494155--2||s__Dissulfurirhabdus thermomarina--2||s__Dyella marensis--1||s__Dyella sp012275375--1||s__Dyella sp900114495--1||s__Dyella tabacisoli--1||s__Dyella terrae--1||s__F1-80-MAGs062 sp016795105--1||s__Fen-1118 sp003159055--1||s__Fibromonas sp001462225--18||s__Fibromonas sp001462235--12||s__Fibromonas sp009777135--4||s__Fibromonas sp009786285--2||s__Fibromonas sp009787645--2||s__Fibromonas sp009788135--3||s__Fibromonas termitidis--19||s__GCA-016699445 sp016699445--1||s__GCA-2702655 sp002702655--1||s__GCA-2712005 sp002712005--1||s__GCA-2726245 sp014381825--2||s__GCA-2733575 sp002733575--3||s__GCA-2742885 sp002742885--4||s__GCA-2746535 sp002746535--1||s__GCA-2747255 sp002747255--1||s__GWC2-42-7-A sp001831055--1||s__Ga0077529 sp001464525--2||s__Granulosicoccus antarcticus--1||s__Granulosicoccus sp013002205--1||s__HA3dbin3 sp002753495--1||s__HA3dbin3 sp015228935--1||s__HA3dbin3 sp015229045--1||s__HA3dbin3 sp015231175--1||s__Holophaga foetida--1||s__Holophaga sp002297665--1||s__Holophaga sp017859955--1||s__Hwanghaeella grinnelliae--1||s__HyVt-539 sp011321845--1||s__J004 sp003696775--1||s__J004 sp011051485--1||s__J108 sp003694825--1||s__JAABTD01 sp011390065--1||s__JAABTR01 sp011389755--1||s__JAABTS01 sp011389735--3||s__JAADCZ01 sp013154175--2||s__JAADCZ01 sp015493475--1||s__JAADHN01 sp013151865--1||s__JAANAU01 sp015231375--1||s__JAANAU01 sp015231755--1||s__JAANAU01 sp015231775--1||s__JAANAU01 sp015232245--1||s__JAANAU01 sp015232705--1||s__JAAYDI01 sp012729315--1||s__JAAYEB01 sp012728995--2||s__JAAYPC01 sp012519985--4||s__JAAYVF01 sp012517325--2||s__JAAZBG01 sp012513915--3||s__JAAZFC01 sp012511955--2||s__JABJBS01 sp018668695--1||s__JABSRF01 sp013215275--1||s__JABSRG01 sp013215165--1||s__JABWBD01 sp013360685--4||s__JACPGE01 sp016182605--3||s__JACPZR01 sp016195395--1||s__JACQEX01 sp016200345--3||s__JACQHI01 sp016199105--2||s__JACQKK01 sp016204605--1||s__JACQXA01 sp016208975--2||s__JACQZB01 sp016207925--1||s__JACRGQ01 sp016217735--2||s__JADFXK01 sp015233055--3||s__JADFXK01 sp015233285--4||s__JADFXK01 sp015233295--2||s__JADFXK01 sp015233625--6||s__JADFXM01 sp015232575--1||s__JADFXM01 sp015233565--1||s__JADFYW01 sp015232855--3||s__JADFZZ01 sp015232315--2||s__JADGBH01 sp015231595--3||s__JADGBM01 sp015231515--1||s__JADGBV01 sp015231345--1||s__JADGDD01 sp016745075--1||s__JADJRF01 sp016712355--1||s__JADMJV01 sp018780265--1||s__JAEIOG01 sp016342495--3||s__JAENYK01 sp016841825--1||s__JAEUSB01 sp016788865--4||s__JAEUSG01 sp016788315--7||s__JAEUWI01 sp016791475--2||s__JAFGAQ01 sp016933595--3||s__JAFGDS01 sp016931995--3||s__JAFGFF01 sp016931075--5||s__JAFGFX01 sp016930855--1||s__JAFGFZ01 sp016930815--3||s__JAFGHE01 sp016930295--3||s__JAFGIN01 sp016929595--3||s__JAFGKA01 sp016928855--1||s__JAFGKU01 sp016928415--1||s__JAFGNB01 sp016930275--4||s__JAFGPV01 sp016936015--4||s__JAFGTP01 sp016934035--1||s__JAFGXN01 sp016936615--1||s__JAGNEZ01 sp018003015--2||s__JAGOCT01 sp017998585--2||s__JAHIKV01 sp016928165--1||s__JAHIVH01 sp018816735--2||s__JAHJDP01 sp018831195--1||s__JAHJMN01 sp016937155--2||s__JAHJMN01 sp018821305--1||s__Kurthia huakuii--1||s__Kurthia intestinigallinarum--1||s__Kurthia senegalensis--1||s__LMUY01 sp009765685--1||s__LZORAL124-50-18 sp002747055--1||s__Lacipirellula limnantheis--1||s__Lacipirellula parvula--2||s__Lacipirellula sp013822725--1||s__Leptospira_B andrefontaineae--1||s__Leptospira_B broomii--2||s__Leptospira_B dzoumogneensis--1||s__Leptospira_B fainei--2||s__Leptospira_B fletcheri--1||s__Leptospira_B fluminis--1||s__Leptospira_B haakeii--1||s__Leptospira_B hartskeerlii--1||s__Leptospira_B inadai--2||s__Leptospira_B langatensis--2||s__Leptospira_B licerasiae--1||s__Leptospira_B perolatii--2||s__Leptospira_B selangorensis--1||s__Leptospira_B venezuelensis--1||s__Leptospira_B wolffii--2||s__Lysinibacillus boronitolerans--1||s__Lysinibacillus capsici--1||s__Lysinibacillus contaminans--1||s__Lysinibacillus fusiformis--1||s__Lysinibacillus fusiformis_D--1||s__Lysinibacillus fusiformis_F--2||s__Lysinibacillus macroides--2||s__Lysinibacillus pakistanensis--1||s__Lysinibacillus sp001308875--1||s__Lysinibacillus sp002973635--2||s__Lysinibacillus sp009724685--1||s__Lysinibacillus_B odysseyi--1||s__Lysinibacillus_B odysseyi_A--2||s__Lysinibacillus_B sp002359075--1||s__MADRE1 sp004796465--1||s__MH13 sp017642935--1||s__Magnetomorum sp002753725--9||s__Maricaulis sp018222865--1||s__Mesobacillus sp018613155--1||s__Metalysinibacillus alkalisoli--2||s__Metalysinibacillus jejuensis--1||s__Metalysinibacillus saudimassiliensis--1||s__Metasolibacillus fluoroglycofenilyticus--1||s__Metasolibacillus ndiopicus--1||s__Nocardioides daeguensis--1||s__Nocardioides sp000364605--1||s__Nocardioides sp006715725--1||s__Novipirellula sp007859835--5||s__OCS116 sp013214985--1||s__Photobacterium alginatilyticum--1||s__Photobacterium chitinilyticum--1||s__Photobacterium proteolyticum--1||s__Pirellula_B sp001610875--1||s__Pirellula_B sp903858115--1||s__Pirellula_B sp903892365--1||s__Plasticicumulans acidivorans--2||s__Plasticicumulans sp003962905--2||s__Posidoniimonas corsicana--4||s__Posidoniimonas polymericola--1||s__Pseudobacteriovorax sp013215145--4||s__Pseudovibrio stylochi--1||s__Psychromonas hadalis--1||s__QIAJ01 sp016201265--1||s__QOAL01 sp003978135--1||s__R-H-3 sp002198655--1||s__R-H-3 sp002198675--1||s__RH-AL1 sp901457705--1||s__RI-213 sp016125045--1||s__RPPU01 sp003819975--1||s__RZZM01 sp009929845--5||s__Rariglobus sp903876795--2||s__Rhodopirellula pilleata--2||s__Roseibium aggregatum_C--1||s__Roseibium album--1||s__Roseibium sp000521215--1||s__Rosistilla carotiformis--2||s__Rosistilla oblonga--2||s__Rosistilla sp007741475--2||s__Rubripirellula obstinata--1||s__Rubripirellula tenax--1||s__Rummeliibacillus sp003576525--1||s__Rummeliibacillus stabekisii--1||s__Rummeliibacillus suwonensis--1||s__S012-138 sp015488215--1||s__S140-46 sp015491585--3||s__S141-3 sp015490875--1||s__S143-34 sp015489365--2||s__S144-17 sp015486425--1||s__S144-17 sp015494395--1||s__SKOM01 sp003562535--1||s__SKTG01 sp007120485--1||s__SURF-16 sp003605035--1||s__SURF-16 sp016208225--1||s__SURF-16 sp016219175--2||s__SURF-16 sp018816555--1||s__SXPC01 sp005778225--1||s__SXXK01 sp003669615--1||s__SZUA-252 sp003235575--1||s__SZUA-265 sp003235365--2||s__SZUA-309 sp003228415--1||s__SZUA-430 sp016792785--1||s__SbD1 sp900290365--1||s__Shewanella benthica_A--1||s__Solibacillus cecembensis--1||s__Solibacillus sp003073375--2||s__Solibacillus sp014836905--1||s__Sporohalobacter salinus--1||s__Sporosarcina sp009651005--1||s__Stieleria baltica_A--2||s__Stieleria lacunae--1||s__Stieleria varia--1||s__Sulfurimonas sp002733155--1||s__Sulfurimonas sp017357825--1||s__Telmatospirillum sp009712185--1||s__Telmatospirillum sp015654615--1||s__Terasakiella brassicae--1||s__Terasakiella magnetica_A--1||s__Terasakiella pusilla--1||s__Terasakiella sp004564135--1||s__Terasakiella sp013373205--1||s__Thermodesulfatator atlanticus--4||s__Thermodesulfatator autotrophicus--3||s__Thermodesulfatator indicus--2||s__Thermodesulfatator_A atlanticus_A--3||s__Thermodesulfatator_A sp013153725--1||s__Thermodesulfatator_A sp015494065--6||s__Thermodesulfobacterium hveragerdense--1||s__Thermosulfurimonas_A dismutans_A--1||s__Thermosulfurimonas_A sp003978075--1||s__Thermosulfurimonas_A sp015487645--1||s__Thermosulfuriphilus ammonigenes--4||s__Treponema_D pectinovorum--1||s__Treponema_D sp016297805--1||s__Turneriella parva--1||s__Turneriella sp018240245--2||s__UBA10518 sp003508005--1||s__UBA10518 sp003604995--1||s__UBA10518 sp011372855--2||s__UBA11386 sp016929515--1||s__UBA12135 sp003497555--3||s__UBA12508 sp001831095--1||s__UBA2033 sp002333425--1||s__UBA2033 sp013297885--1||s__UBA2033 sp016708435--1||s__UBA2033 sp016711485--1||s__UBA2033 sp017996175--1||s__UBA2386 sp016793265--1||s__UBA2386 sp016793305--1||s__UBA2386 sp016794485--1||s__UBA3465 sp002729885--1||s__UBA3534 sp002376875--1||s__UBA5070 sp002414805--4||s__UBA5070 sp016699655--2||s__UBA5070 sp903825275--2||s__UBA5754 sp002419025--3||s__UBA6163 sp002428205--4||s__UBA6163 sp003506095--4||s__UBA6669 sp016794625--2||s__UBA7672 sp903831485--1||s__UBA7672 sp903842595--1||s__UBA9664 sp002710775--1||s__UBA967 sp002290555--1||s__UBA967 sp009886045--1||s__UBA967 sp009920585--1||s__UBA967 sp018402345--1||s__UBA967 sp903915315--1||s__UM-FILTER-53-9 sp002791805--2||s__Ureibacillus antri--1||s__Ureibacillus endophyticus--1||s__Ureibacillus xyleni--1||s__VGRW01 sp016875225--2||s__VGXW01 sp016873195--1||s__Vampirovibrio chlorellavorus--2||s__Vampirovibrio chlorellavorus_A--2||s__Vampirovibrio chlorellavorus_B--1||s__Vampirovibrio chlorellavorus_D--2||s__Vampirovibrio sp902168245--1||s__Vibrio marinisediminis--1||s__Vibrio sp002342735--2||s__Viridibacillus arenosi--1||s__Viridibacillus sp002813185--1||s__WGMK01 sp016125095--2||s__WJLW01 sp014728295--3||s__WMHbin3 sp002753185--1||s__WMHbin3 sp015228895--1||s__WMHbin3 sp015231915--1||s__WMHbin7 sp002753155--1||s__WMHbin7 sp015232335--1||s__WS-9 sp005893305--1||s__WTKA01 sp011524605--1||s__XYB2-FULL-49-35 sp001789205--2||s__YB12-FULL-65-16 sp001803235--1||s__YD0425bin50 sp002753105--5||s__YD0425bin51 sp002753225--2||s__YD12-FULL-57-12 sp001799275--1:heptad_counter=MCP-24H--9||MCP-36H--4||MCP-38H--2203||MCP-40H--33||MCP-42H--183||MCP-44H--94||MCP-48H--3||MCP-58H--68||MCP-64H--1:lbd_counter=4HB_MCP_1--1:lca_tree=d__Bacteria:length_avg=112.4319248826291:length_max=175.0:length_min=32.0:length_std=25.552461643661943:length_sum=47896.0:mismatch_avg=26.654929577464788:mismatch_max=84.0:mismatch_min=0.0:mismatch_std=13.403272177116024:mismatch_sum=11355.0:name=N891058:qcovhsp_avg=98.40610328638498:qcovhsp_max=100.0:qcovhsp_min=95.0:qcovhsp_std=1.4284538177017911:qcovhsp_sum=41921.0:qend_avg=113.46009389671362:qend_max=175.0:qend_min=32.0:qend_std=25.919686889732116:qend_sum=48334.0:qstart_avg=2.1901408450704225:qstart_max=9.0:qstart_min=1.0:qstart_std=1.4287786570019254:qstart_sum=933.0:ref_name_counter=GB_GCA_000531095.1_protein.faa_HG799468.1_288@PF00015_full_PFAM.467.642--1||GB_GCA_001310715.1_protein.faa_BAXV01000002.1_198@PF00015_full_PFAM.1.62--1||GB_GCA_001464065.1_protein.faa_LNDN01000100.1_21@PF00015_full_PFAM.213.381--1||GB_GCA_001464525.1_protein.faa_LNDY01000501.1_21@PF00015_full_PFAM.40.227--3||GB_GCA_001464525.1_protein.faa_LNDY01000545.1_1@PF00015_full_PFAM.255.443--1||GB_GCA_001542995.1_protein.faa_LFLA01000022.1_134@PF00015_full_PFAM.6.103--15||GB_GCA_002352125.1_protein.faa_DEHU01000182.1_5@PF00015_full_PFAM.547.727--1||GB_GCA_002422955.1_protein.faa_DITY01000092.1_17@PF00015_full_PFAM.457.634--1||GB_GCA_002702655.1_protein.faa_PABB01000048.1_19@PF00015_full_PFAM.1016.1200--1||GB_GCA_002729885.1_protein.faa_PBUB01000008.1_127@PF00015_full_PFAM.429.606--3||GB_GCA_003131635.1_protein.faa_PKVZ01000038.1_2@PF00015_full_PFAM.1.97--2||GB_GCA_003142355.1_protein.faa_PLMF01000083.1_13@PF00015_full_PFAM.521.714--2||GB_GCA_003152795.1_protein.faa_PMBA01000029.1_1@PF00015_full_PFAM.383.471--8||GB_GCA_003154095.1_protein.faa_PMCK01000588.1_25@PF00015_full_PFAM.271.446--1||GB_GCA_003165855.1_protein.faa_PMXH01000566.1_16@PF00015_full_PFAM.340.527--1||GB_GCA_003169195.1_protein.faa_PMQB01000337.1_35@PF00015_full_PFAM.465.657--1||GB_GCA_003169195.1_protein.faa_PMQB01000576.1_3@PF00015_full_PFAM.788.968--3||GB_GCA_003228415.1_protein.faa_QIDL01000306.1_1@PF00015_full_PFAM.134.315--1||GB_GCA_003246675.1_protein.faa_QJZQ01000158.1_1@PF00015_full_PFAM.456.553--1||GB_GCA_007744515.1_protein.faa_CP036268.1_2184@PF00015_full_PFAM.507.682--1||GB_GCA_007745835.1_protein.faa_CP036424.1_2778@PF00015_full_PFAM.561.764--1||GB_GCA_009697495.1_protein.faa_SHUN01000038.1_6@PF00015_full_PFAM.582.757--3||GB_GCA_009885105.1_protein.faa_VFLI01000006.1_18@PF00015_full_PFAM.700.875--1||GB_GCA_009926305.1_protein.faa_RFPC01000018.1_29@PF00015_full_PFAM.398.571--1||GB_GCA_010672085.1_protein.faa_JAAHHT010000030.1_19@PF00015_full_PFAM.534.713--1||GB_GCA_013151315.1_protein.faa_JAADIN010000137.1_6@PF00015_full_PFAM.435.616--12||GB_GCA_013152205.1_protein.faa_JAADGV010000125.1_8@PF00015_full_PFAM.840.1025--11||GB_GCA_013152515.1_protein.faa_JAADGD010000022.1_1@PF00015_full_PFAM.108.289--3||GB_GCA_013815725.1_protein.faa_JACDFQ010000545.1_3@PF00015_full_PFAM.329.432--1||GB_GCA_013822425.1_protein.faa_PNKL01000006.1_83@PF00015_full_PFAM.354.533--1||GB_GCA_013822725.1_protein.faa_PNKX01000014.1_84@PF00015_full_PFAM.794.978--2||GB_GCA_014381825.1_protein.faa_JACNKX010000175.1_6@PF00015_full_PFAM.573.783--4||GB_GCA_015233055.1_protein.faa_JADFYN010000286.1_1@PF00015_full_PFAM.373.490--1||GB_GCA_016125095.1_protein.faa_WGMK01000004.1_8@PF00015_full_PFAM.540.700--1||GB_GCA_016195395.1_protein.faa_JACPZR010000279.1_2@PF00015_full_PFAM.365.571--1||GB_GCA_016207065.1_protein.faa_JACQQK010000146.1_1@PF00015_full_PFAM.728.827--1||GB_GCA_016219875.1_protein.faa_JACRJZ010000169.1_4@PF00015_full_PFAM.333.506--1||GB_GCA_016709545.1_protein.faa_JADJMO010000020.1_67@PF00015_full_PFAM.407.587--5||GB_GCA_016710095.1_protein.faa_JADJLL010000032.1_36@PF00015_full_PFAM.525.707--3||GB_GCA_016713365.1_protein.faa_JADJPG010000025.1_53@PF00015_full_PFAM.601.770--1||GB_GCA_016713435.1_protein.faa_JADJPD010000005.1_196@PF00015_full_PFAM.338.517--1||GB_GCA_016713435.1_protein.faa_JADJPD010000012.1_11@PF00015_full_PFAM.394.570--1||GB_GCA_016713535.1_protein.faa_JADJOY010000003.1_341@PF00015_full_PFAM.486.669--2||GB_GCA_016788865.1_protein.faa_JAEUSB010000056.1_9@PF00015_full_PFAM.457.638--1||GB_GCA_016794345.1_protein.faa_JAEUKE010000314.1_102@PF00015_full_PFAM.566.740--1||GB_GCA_016794985.1_protein.faa_JAEUIQ010000021.1_44@PF00015_full_PFAM.755.951--1||GB_GCA_016865485.1_protein.faa_AP024452.1_2667@PF00015_full_PFAM.571.743--6||GB_GCA_016869145.1_protein.faa_VGEU01000026.1_36@PF00015_full_PFAM.105.222--1||GB_GCA_016871115.1_protein.faa_VFZP01000025.1_11@PF00015_full_PFAM.262.330--1||GB_GCA_016875225.1_protein.faa_VGRW01000030.1_14@PF00015_full_PFAM.363.579--1||GB_GCA_016928855.1_protein.faa_JAFGKA010000414.1_19@PF00015_full_PFAM.550.734--4||GB_GCA_016930815.1_protein.faa_JAFGFZ010000260.1_6@PF00015_full_PFAM.480.677--9||GB_GCA_016930855.1_protein.faa_JAFGFX010000003.1_7@PF00015_full_PFAM.578.781--1||GB_GCA_016931075.1_protein.faa_JAFGFF010000210.1_6@PF00015_full_PFAM.526.726--5||GB_GCA_016931995.1_protein.faa_JAFGDS010000042.1_121@PF00015_full_PFAM.758.971--1||GB_GCA_016931995.1_protein.faa_JAFGDS010000042.1_122@PF00015_full_PFAM.522.717--64||GB_GCA_016936015.1_protein.faa_JAFGPV010000210.1_12@PF00015_full_PFAM.582.773--89||GB_GCA_017303535.1_protein.faa_JAFLCO010000001.1_43@PF00015_full_PFAM.474.672--3||GB_GCA_017307505.1_protein.faa_JAFKEE010000017.1_192@PF00015_full_PFAM.452.650--1||GB_GCA_017498545.1_protein.faa_CP071793.1_4302@PF00015_full_PFAM.415.629--1||GB_GCA_018268955.1_protein.faa_JAFDVO010000018.1_191@PF00015_full_PFAM.397.583--1||GB_GCA_019243195.1_protein.faa_JAFAUQ010000038.1_4@PF00015_full_PFAM.362.526--1||GB_GCA_902168245.1_protein.faa_CABHPA010000184.1_3@PF00015_full_PFAM.220.380--2||GB_GCA_902825945.1_protein.faa_CADECY010000192.1_7@PF00015_full_PFAM.673.854--1||GB_GCA_902825985.1_protein.faa_CADEDC010000002.1_32@PF00015_full_PFAM.676.858--2||GB_GCA_902826515.1_protein.faa_CADEFD010000016.1_33@PF00015_full_PFAM.520.700--1||GB_GCA_903831485.1_protein.faa_CAIKXW010000378.1_1@PF00015_full_PFAM.300.476--4||GB_GCA_903858115.1_protein.faa_CAIOHR010000165.1_5@PF00015_full_PFAM.645.781--1||GB_GCA_903866275.1_protein.faa_CAIPMU010000011.1_140@PF00015_full_PFAM.525.681--1||GB_GCA_903866275.1_protein.faa_CAIPMU010000011.1_141@PF00015_full_PFAM.514.681--1||GB_GCA_903873655.1_protein.faa_CAIQPH010000128.1_3@PF00015_full_PFAM.522.689--1||GB_GCA_903892565.1_protein.faa_CAITIX010000410.1_12@PF00015_full_PFAM.377.555--1||GB_GCA_903905665.1_protein.faa_CAIVHJ010000248.1_6@PF00015_full_PFAM.422.611--18||GB_GCA_903916245.1_protein.faa_CAIWVZ010000328.1_2@PF00015_full_PFAM.281.443--1||GB_GCA_903930165.1_protein.faa_CAIYXO010000837.1_3@PF00015_full_PFAM.570.748--1||RS_GCF_000015265.1_protein.faa_NC_008699.1_3055@PF00015_full_PFAM.355.536--1||RS_GCF_000338295.1_protein.faa_NZ_ANMO01000192.1_46@PF00015_full_PFAM.681.883--1||RS_GCF_000603945.1_protein.faa_NZ_AXCW01000076.1_8@PF00015_full_PFAM.346.521--1||RS_GCF_000761485.1_protein.faa_NZ_JPMX01000136.1_1@PF00015_full_PFAM.20.71--4||RS_GCF_002938435.1_protein.faa_NZ_POQT01000028.1_57@PF00015_full_PFAM.345.441--2||RS_GCF_003319185.1_protein.faa_NZ_QOHJ01000001.1_255@PF00015_full_PFAM.357.535--2||RS_GCF_003674065.1_protein.faa_NZ_RDBE01000001.1_907@PF00015_full_PFAM.352.538--1||RS_GCF_004216915.1_protein.faa_NZ_SGXD01000003.1_44@PF00015_full_PFAM.342.526--1||RS_GCF_004571065.1_protein.faa_NZ_SPQN01000077.1_11@PF00015_full_PFAM.347.520--1||RS_GCF_004912195.1_protein.faa_NZ_STGW01000004.1_183@PF00015_full_PFAM.575.750--1||RS_GCF_006715725.1_protein.faa_NZ_VFNU01000001.1_4404@PF00015_full_PFAM.516.672--1||RS_GCF_007746075.1_protein.faa_NZ_CP036339.1_2306@PF00015_full_PFAM.460.635--2||RS_GCF_007746075.1_protein.faa_NZ_CP036339.1_783@PF00015_full_PFAM.427.616--15||RS_GCF_007751715.1_protein.faa_NZ_CP036292.1_4764@PF00015_full_PFAM.553.746--1||RS_GCF_007859755.1_protein.faa_NZ_SJPF01000001.1_1017@PF00015_full_PFAM.403.593--1||RS_GCF_007859765.1_protein.faa_NZ_SIHJ01000001.1_954@PF00015_full_PFAM.578.766--3||RS_GCF_009829925.1_protein.faa_NZ_SNVJ01000002.1_180@PF00015_full_PFAM.467.615--1||RS_GCF_011250635.1_protein.faa_NZ_JAANNP010000001.1_121@PF00015_full_PFAM.335.508--3||RS_GCF_011634775.1_protein.faa_NZ_JAALXT010000001.1_835@PF00015_full_PFAM.635.810--1||RS_GCF_011758655.1_protein.faa_NZ_JAAMPA010000001.1_1141@PF00015_full_PFAM.346.517--1||RS_GCF_012290005.1_protein.faa_NZ_JAAXMS010000009.1_42@PF00015_full_PFAM.583.780--6||RS_GCF_013004105.1_protein.faa_NZ_CP053085.1_2136@PF00015_full_PFAM.346.526--16||RS_GCF_013004105.1_protein.faa_NZ_CP053085.1_2692@PF00015_full_PFAM.471.649--1||RS_GCF_014195485.1_protein.faa_NZ_JACIBU010000001.1_3348@PF00015_full_PFAM.347.531--1||RS_GCF_014196925.1_protein.faa_NZ_JACIEN010000001.1_1500@PF00015_full_PFAM.260.437--2||RS_GCF_014647515.1_protein.faa_NZ_BMPI01000013.1_26@PF00015_full_PFAM.317.503--8||RS_GCF_015070375.1_protein.faa_NZ_JADCLL010000015.1_1@PF00015_full_PFAM.118.289--1||RS_GCF_015704865.1_protein.faa_NZ_JADQTO010000003.1_10@PF00015_full_PFAM.64.143--1||RS_GCF_017356015.1_protein.faa_NZ_JAFIQV010000029.1_58@PF00015_full_PFAM.370.547--1||RS_GCF_017939745.1_protein.faa_NZ_JAGKQQ010000001.1_546@PF00015_full_PFAM.469.642--2||RS_GCF_900101465.1_protein.faa_NZ_FMZM01000007.1_110@PF00015_full_PFAM.343.522--4||RS_GCF_900101465.1_protein.faa_NZ_FMZM01000007.1_1@PF00015_full_PFAM.342.429--3||RS_GCF_901521055.1_protein.faa_NZ_CABEGA010000048.1_25@PF00015_full_PFAM.381.551--1:scovhsp_avg=63.494131455399064:scovhsp_max=95.2:scovhsp_min=50.0:scovhsp_std=10.444985887258621:scovhsp_sum=27048.5:send_avg=121.09389671361502:send_max=169.0:send_min=41.0:send_std=24.606945176058368:send_sum=51586.0:sstart_avg=9.814553990610328:sstart_max=63.0:sstart_min=1.0:sstart_std=13.404507561901637:sstart_sum=4181.0],(((((RS_GCF_000426225.1_protein.faa_NZ_AUEY01000016.1_14@PF00015_full_PFAM.198.477:0.491726[&&NHX:Type=GTDB:gtdb_class=c__Desulfobacteria:gtdb_domain=d__Bacteria:gtdb_family=f__Desulforegulaceae:gtdb_genus=g__Desulforegula:gtdb_order=o__Desulfobacterales:gtdb_phylum=p__Desulfobacterota:gtdb_species=s__Desulforegula conservatrix:heptad=MCP-40H:species=d__Bacteria_p__Desulfobacterota_c__Desulfobacteria_o__Desulfobacterales_f__Desulforegulaceae_g__Desulforegula_s__Desulforegula conservatrix],0d9889ea-03ad-4d21-be2c-bdf03e316d1e_4@MCPsignal.293.323:5e-09[&&NHX:Sample=rhizpot1:Type=capture:capture_class=c__Gammaproteobacteria:capture_domain=d__Bacteria:capture_family=f__Burkholderiaceae:capture_genus=g__Comamonas_C:capture_order=o__Burkholderiales:capture_phylum=p__Proteobacteria:capture_species=s__Comamonas_C sp001725255:heptad=MCP-42H])0.923:0.350589[&&NHX:Sample_counter=rhizpot1--1:Type_counter=GTDB--1||capture--1:capture_class_counter=c__Gammaproteobacteria--1:capture_domain_counter=d__Bacteria--1:capture_family_counter=f__Burkholderiaceae--1:capture_genus_counter=g__Comamonas_C--1:capture_order_counter=o__Burkholderiales--1:capture_phylum_counter=p__Proteobacteria--1:capture_species_counter=s__Comamonas_C sp001725255--1:gtdb_class_counter=c__Desulfobacteria--1:gtdb_domain_counter=d__Bacteria--1:gtdb_family_counter=f__Desulforegulaceae--1:gtdb_genus_counter=g__Desulforegula--1:gtdb_order_counter=o__Desulfobacterales--1:gtdb_phylum_counter=p__Desulfobacterota--1:gtdb_species_counter=s__Desulforegula conservatrix--1:heptad_counter=MCP-40H--1||MCP-42H--1:lbd_counter=:lca_tree=s__Desulforegula conservatrix:name=N891061:ref_name_counter=],(GB_GCA_016745075.1_protein.faa_JADGDD010000001.1_894@PF00015_full_PFAM.177.355:0.462721[&&NHX:Type=GTDB:gtdb_class=c__UBA11346:gtdb_domain=d__Bacteria:gtdb_family=f__UBA11346:gtdb_genus=g__JADGDD01:gtdb_order=o__UBA11346:gtdb_phylum=p__Planctomycetota:gtdb_species=s__JADGDD01 sp016745075:heptad=MCP-38H:species=d__Bacteria_p__Planctomycetota_c__UBA11346_o__UBA11346_f__UBA11346_g__JADGDD01_s__JADGDD01 sp016745075],986fdff0-b96c-4f68-8d84-9c4d7983904e_4@MCPsignal.21.62:0.157762[&&NHX:Sample=rhiztom2:Type=capture:besthit=85.0:bitscore=63.5:capture_class=c__Polyangia:capture_domain=d__Bacteria:capture_family=f__SG8-38:capture_genus=g__JAAYBZ01:capture_order=o__Polyangiales:capture_phylum=p__Myxococcota:capture_species=s__JAAYBZ01 sp012744445:evalue=2.63e-15:gapopen=0.0:heptad=MCP-38H:length=40.0:mismatch=6.0:qcovhsp=97.6:qend=41.0:qstart=2.0:ref_name=RS_GCF_016031655.1_protein.faa_NZ_JACCHQ010000033.1_1@PF00015_full_PFAM.484.554:scovhsp=57.1:send=60.0:sstart=21.0])0.599:0.161028[&&NHX:Sample_counter=rhiztom2--1:Type_counter=GTDB--1||capture--1:besthit_avg=85.0:besthit_max=85.0:besthit_min=85.0:besthit_std=0:besthit_sum=85.0:bitscore_avg=63.5:bitscore_max=63.5:bitscore_min=63.5:bitscore_std=0:bitscore_sum=63.5:capture_class_counter=c__Polyangia--1:capture_domain_counter=d__Bacteria--1:capture_family_counter=f__SG8-38--1:capture_genus_counter=g__JAAYBZ01--1:capture_order_counter=o__Polyangiales--1:capture_phylum_counter=p__Myxococcota--1:capture_species_counter=s__JAAYBZ01 sp012744445--1:evalue_avg=2.63e-15:evalue_max=2.63e-15:evalue_min=2.63e-15:evalue_std=0:evalue_sum=2.63e-15:gapopen_avg=0.0:gapopen_max=0.0:gapopen_min=0.0:gapopen_std=0:gapopen_sum=0.0:gtdb_class_counter=c__UBA11346--1:gtdb_domain_counter=d__Bacteria--1:gtdb_family_counter=f__UBA11346--1:gtdb_genus_counter=g__JADGDD01--1:gtdb_order_counter=o__UBA11346--1:gtdb_phylum_counter=p__Planctomycetota--1:gtdb_species_counter=s__JADGDD01 sp016745075--1:heptad_counter=MCP-38H--2:lbd_counter=:lca_tree=s__JADGDD01 sp016745075:length_avg=40.0:length_max=40.0:length_min=40.0:length_std=0:length_sum=40.0:mismatch_avg=6.0:mismatch_max=6.0:mismatch_min=6.0:mismatch_std=0:mismatch_sum=6.0:name=N891064:qcovhsp_avg=97.6:qcovhsp_max=97.6:qcovhsp_min=97.6:qcovhsp_std=0:qcovhsp_sum=97.6:qend_avg=41.0:qend_max=41.0:qend_min=41.0:qend_std=0:qend_sum=41.0:qstart_avg=2.0:qstart_max=2.0:qstart_min=2.0:qstart_std=0:qstart_sum=2.0:ref_name_counter=RS_GCF_016031655.1_protein.faa_NZ_JACCHQ010000033.1_1@PF00015_full_PFAM.484.554--1:scovhsp_avg=57.1:scovhsp_max=57.1:scovhsp_min=57.1:scovhsp_std=0:scovhsp_sum=57.1:send_avg=60.0:send_max=60.0:send_min=60.0:send_std=0:send_sum=60.0:sstart_avg=21.0:sstart_max=21.0:sstart_min=21.0:sstart_std=0:sstart_sum=21.0])0:0.13021[&&NHX:Sample_counter=rhizpot1--1||rhiztom2--1:Type_counter=GTDB--2||capture--2:besthit_avg=85.0:besthit_max=85.0:besthit_min=85.0:besthit_std=0:besthit_sum=85.0:bitscore_avg=63.5:bitscore_max=63.5:bitscore_min=63.5:bitscore_std=0:bitscore_sum=63.5:capture_class_counter=c__Gammaproteobacteria--1||c__Polyangia--1:capture_domain_counter=d__Bacteria--2:capture_family_counter=f__Burkholderiaceae--1||f__SG8-38--1:capture_genus_counter=g__Comamonas_C--1||g__JAAYBZ01--1:capture_order_counter=o__Burkholderiales--1||o__Polyangiales--1:capture_phylum_counter=p__Myxococcota--1||p__Proteobacteria--1:capture_species_counter=s__Comamonas_C sp001725255--1||s__JAAYBZ01 sp012744445--1:evalue_avg=2.63e-15:evalue_max=2.63e-15:evalue_min=2.63e-15:evalue_std=0:evalue_sum=2.63e-15:gapopen_avg=0.0:gapopen_max=0.0:gapopen_min=0.0:gapopen_std=0:gapopen_sum=0.0:gtdb_class_counter=c__Desulfobacteria--1||c__UBA11346--1:gtdb_domain_counter=d__Bacteria--2:gtdb_family_counter=f__Desulforegulaceae--1||f__UBA11346--1:gtdb_genus_counter=g__Desulforegula--1||g__JADGDD01--1:gtdb_order_counter=o__Desulfobacterales--1||o__UBA11346--1:gtdb_phylum_counter=p__Desulfobacterota--1||p__Planctomycetota--1:gtdb_species_counter=s__Desulforegula conservatrix--1||s__JADGDD01 sp016745075--1:heptad_counter=MCP-38H--2||MCP-40H--1||MCP-42H--1:lbd_counter=:lca_tree=d__Bacteria:length_avg=40.0:length_max=40.0:length_min=40.0:length_std=0:length_sum=40.0:mismatch_avg=6.0:mismatch_max=6.0:mismatch_min=6.0:mismatch_std=0:mismatch_sum=6.0:name=N891065:qcovhsp_avg=97.6:qcovhsp_max=97.6:qcovhsp_min=97.6:qcovhsp_std=0:qcovhsp_sum=97.6:qend_avg=41.0:qend_max=41.0:qend_min=41.0:qend_std=0:qend_sum=41.0:qstart_avg=2.0:qstart_max=2.0:qstart_min=2.0:qstart_std=0:qstart_sum=2.0:ref_name_counter=RS_GCF_016031655.1_protein.faa_NZ_JACCHQ010000033.1_1@PF00015_full_PFAM.484.554--1:scovhsp_avg=57.1:scovhsp_max=57.1:scovhsp_min=57.1:scovhsp_std=0:scovhsp_sum=57.1:send_avg=60.0:send_max=60.0:send_min=60.0:send_std=0:send_sum=60.0:sstart_avg=21.0:sstart_max=21.0:sstart_min=21.0:sstart_std=0:sstart_sum=21.0],bf3ebd75-209c-4159-a376-6a341f5dee2c_4@MCPsignal.341.383:0.204971[&&NHX:Sample=rhiztom3:Type=capture:besthit=85.7:bitscore=65.5:capture_class=c__Alphaproteobacteria:capture_domain=d__Bacteria:capture_family=f__Acetobacteraceae:capture_genus=g__Roseomonas_B:capture_order=o__Acetobacterales:capture_phylum=p__Proteobacteria:capture_species=s__Roseomonas_B lacus:evalue=4.51e-16:gapopen=0.0:heptad=MCP-38H:length=42.0:mismatch=6.0:qcovhsp=100.0:qend=42.0:qstart=1.0:ref_name=GB_GCA_016871115.1_protein.faa_VFZP01000025.1_11@PF00015_full_PFAM.262.330:scovhsp=61.8:send=67.0:sstart=26.0])0.282:0.0684817[&&NHX:Sample_counter=rhizpot1--1||rhiztom2--1||rhiztom3--1:Type_counter=GTDB--2||capture--3:besthit_avg=85.35:besthit_max=85.7:besthit_min=85.0:besthit_std=0.4949747468305853:besthit_sum=170.7:bitscore_avg=64.5:bitscore_max=65.5:bitscore_min=63.5:bitscore_std=1.4142135623730951:bitscore_sum=129.0:capture_class_counter=c__Alphaproteobacteria--1||c__Gammaproteobacteria--1||c__Polyangia--1:capture_domain_counter=d__Bacteria--3:capture_family_counter=f__Acetobacteraceae--1||f__Burkholderiaceae--1||f__SG8-38--1:capture_genus_counter=g__Comamonas_C--1||g__JAAYBZ01--1||g__Roseomonas_B--1:capture_order_counter=o__Acetobacterales--1||o__Burkholderiales--1||o__Polyangiales--1:capture_phylum_counter=p__Myxococcota--1||p__Proteobacteria--2:capture_species_counter=s__Comamonas_C sp001725255--1||s__JAAYBZ01 sp012744445--1||s__Roseomonas_B lacus--1:evalue_avg=1.5405e-15:evalue_max=2.63e-15:evalue_min=4.51e-16:evalue_std=1.540785676205487e-15:evalue_sum=3.081e-15:gapopen_avg=0.0:gapopen_max=0.0:gapopen_min=0.0:gapopen_std=0.0:gapopen_sum=0.0:gtdb_class_counter=c__Desulfobacteria--1||c__UBA11346--1:gtdb_domain_counter=d__Bacteria--2:gtdb_family_counter=f__Desulforegulaceae--1||f__UBA11346--1:gtdb_genus_counter=g__Desulforegula--1||g__JADGDD01--1:gtdb_order_counter=o__Desulfobacterales--1||o__UBA11346--1:gtdb_phylum_counter=p__Desulfobacterota--1||p__Planctomycetota--1:gtdb_species_counter=s__Desulforegula conservatrix--1||s__JADGDD01 sp016745075--1:heptad_counter=MCP-38H--3||MCP-40H--1||MCP-42H--1:lbd_counter=:lca_tree=d__Bacteria:length_avg=41.0:length_max=42.0:length_min=40.0:length_std=1.4142135623730951:length_sum=82.0:mismatch_avg=6.0:mismatch_max=6.0:mismatch_min=6.0:mismatch_std=0.0:mismatch_sum=12.0:name=N891067:qcovhsp_avg=98.8:qcovhsp_max=100.0:qcovhsp_min=97.6:qcovhsp_std=1.697056274847718:qcovhsp_sum=197.6:qend_avg=41.5:qend_max=42.0:qend_min=41.0:qend_std=0.7071067811865476:qend_sum=83.0:qstart_avg=1.5:qstart_max=2.0:qstart_min=1.0:qstart_std=0.7071067811865476:qstart_sum=3.0:ref_name_counter=GB_GCA_016871115.1_protein.faa_VFZP01000025.1_11@PF00015_full_PFAM.262.330--1||RS_GCF_016031655.1_protein.faa_NZ_JACCHQ010000033.1_1@PF00015_full_PFAM.484.554--1:scovhsp_avg=59.45:scovhsp_max=61.8:scovhsp_min=57.1:scovhsp_std=3.3234018715767704:scovhsp_sum=118.9:send_avg=63.5:send_max=67.0:send_min=60.0:send_std=4.949747468305833:send_sum=127.0:sstart_avg=23.5:sstart_max=26.0:sstart_min=21.0:sstart_std=3.5355339059327378:sstart_sum=47.0],91f9d339-e9e6-4d0d-8a8c-0203841787fb_1@MCPsignal.102.138:0.183969[&&NHX:Sample=rhiztom3:Type=capture:besthit=91.7:bitscore=58.9:capture_class=c__Clostridia:capture_domain=d__Bacteria:capture_family=f__Oscillospiraceae:capture_genus=g__Lawsonibacter:capture_order=o__Oscillospirales:capture_phylum=p__Firmicutes_A:capture_species=s__Lawsonibacter sp910575265:evalue=1.45e-13:gapopen=1.0:heptad=MCP-42H:length=36.0:mismatch=2.0:qcovhsp=97.2:qend=35.0:qstart=1.0:ref_name=GB_GCA_900102115.1_protein.faa_FNAW01000026.1_1@PF00015_full_PFAM.364.435:scovhsp=50.7:send=71.0:sstart=36.0])0.801:0.123412[&&NHX:Sample_counter=rhizpot1--1||rhiztom2--1||rhiztom3--2:Type_counter=GTDB--2||capture--4:besthit_avg=87.46666666666665:besthit_max=91.7:besthit_min=85.0:besthit_std=3.6828431046317114:besthit_sum=262.4:bitscore_avg=62.63333333333333:bitscore_max=65.5:bitscore_min=58.9:bitscore_std=3.3842773723992154:bitscore_sum=187.9:capture_class_counter=c__Alphaproteobacteria--1||c__Clostridia--1||c__Gammaproteobacteria--1||c__Polyangia--1:capture_domain_counter=d__Bacteria--4:capture_family_counter=f__Acetobacteraceae--1||f__Burkholderiaceae--1||f__Oscillospiraceae--1||f__SG8-38--1:capture_genus_counter=g__Comamonas_C--1||g__JAAYBZ01--1||g__Lawsonibacter--1||g__Roseomonas_B--1:capture_order_counter=o__Acetobacterales--1||o__Burkholderiales--1||o__Oscillospirales--1||o__Polyangiales--1:capture_phylum_counter=p__Firmicutes_A--1||p__Myxococcota--1||p__Proteobacteria--2:capture_species_counter=s__Comamonas_C sp001725255--1||s__JAAYBZ01 sp012744445--1||s__Lawsonibacter sp910575265--1||s__Roseomonas_B lacus--1:evalue_avg=4.9360333333333334e-14:evalue_max=1.45e-13:evalue_min=4.51e-16:evalue_std=8.283354628611125e-14:evalue_sum=1.48081e-13:gapopen_avg=0.3333333333333333:gapopen_max=1.0:gapopen_min=0.0:gapopen_std=0.5773502691896258:gapopen_sum=1.0:gtdb_class_counter=c__Desulfobacteria--1||c__UBA11346--1:gtdb_domain_counter=d__Bacteria--2:gtdb_family_counter=f__Desulforegulaceae--1||f__UBA11346--1:gtdb_genus_counter=g__Desulforegula--1||g__JADGDD01--1:gtdb_order_counter=o__Desulfobacterales--1||o__UBA11346--1:gtdb_phylum_counter=p__Desulfobacterota--1||p__Planctomycetota--1:gtdb_species_counter=s__Desulforegula conservatrix--1||s__JADGDD01 sp016745075--1:heptad_counter=MCP-38H--3||MCP-40H--1||MCP-42H--2:lbd_counter=:lca_tree=d__Bacteria:length_avg=39.333333333333336:length_max=42.0:length_min=36.0:length_std=3.055050463303893:length_sum=118.0:mismatch_avg=4.666666666666667:mismatch_max=6.0:mismatch_min=2.0:mismatch_std=2.309401076758503:mismatch_sum=14.0:name=N891069:qcovhsp_avg=98.26666666666667:qcovhsp_max=100.0:qcovhsp_min=97.2:qcovhsp_std=1.5143755588800731:qcovhsp_sum=294.8:qend_avg=39.333333333333336:qend_max=42.0:qend_min=35.0:qend_std=3.785938897200183:qend_sum=118.0:qstart_avg=1.3333333333333333:qstart_max=2.0:qstart_min=1.0:qstart_std=0.5773502691896257:qstart_sum=4.0:ref_name_counter=GB_GCA_016871115.1_protein.faa_VFZP01000025.1_11@PF00015_full_PFAM.262.330--1||GB_GCA_900102115.1_protein.faa_FNAW01000026.1_1@PF00015_full_PFAM.364.435--1||RS_GCF_016031655.1_protein.faa_NZ_JACCHQ010000033.1_1@PF00015_full_PFAM.484.554--1:scovhsp_avg=56.53333333333334:scovhsp_max=61.8:scovhsp_min=50.7:scovhsp_std=5.571654452075551:scovhsp_sum=169.60000000000002:send_avg=66.0:send_max=71.0:send_min=60.0:send_std=5.5677643628300215:send_sum=198.0:sstart_avg=27.666666666666668:sstart_max=36.0:sstart_min=21.0:sstart_std=7.637626158259733:sstart_sum=83.0],(((45c7be6a-2f4e-4f7b-b08f-d3e13d236e82_1@MCPsignal.61.105:5e-09[&&NHX:Sample=rhiztom2:Type=capture:besthit=97.7:bitscore=78.6:capture_class=c__Alphaproteobacteria:capture_domain=d__Bacteria:capture_family=f__Xanthobacteraceae:capture_genus=g__Pseudolabrys:capture_order=o__Rhizobiales:capture_phylum=p__Proteobacteria:capture_species=s__Pseudolabrys sp003133345:evalue=4.75e-21:gapopen=0.0:heptad=MCP-38H:length=44.0:mismatch=1.0:qcovhsp=100.0:qend=44.0:qstart=1.0:ref_name=GB_GCA_903898185.1_protein.faa_CAIUEN010000399.1_3@PF00015_full_PFAM.690.773:scovhsp=53.0:send=83.0:sstart=40.0],((5aac0c4d-7ad9-4496-bd2d-66a5f6a91432_1@MCPsignal.1.53:5e-09[&&NHX:Sample=rhiztom1:Type=capture:capture_class=c__Actinomycetia:capture_domain=d__Bacteria:capture_family=f__Micromonosporaceae:capture_genus=g__Actinoplanes:capture_order=o__Mycobacteriales:capture_phylum=p__Actinobacteriota:capture_species=s__Actinoplanes toevensis:heptad=MCP-38H],(2dc0279c-2daf-40c2-8669-b4759df1759e_1@MCPsignal.34.85:0.149146[&&NHX:Sample=rhiztom2:Type=capture:capture_class=c__Gemmatimonadetes:capture_domain=d__Bacteria:capture_family=f__GWC2-71-9:capture_genus=g__JADJOM01:capture_order=o__Gemmatimonadales:capture_phylum=p__Gemmatimonadota:capture_species=s__JADJOM01 sp016713435:heptad=MCP-38H],cca28388-3f00-4e0d-bac3-5969ed1d25d9_1@MCPsignal.261.299:0.236052[&&NHX:Sample=rhiztom1:Type=capture:capture_class=c__Alphaproteobacteria:capture_domain=d__Bacteria:capture_family=f__Beijerinckiaceae:capture_genus=g__Microvirga:capture_order=o__Rhizobiales:capture_phylum=p__Proteobacteria:capture_species=s__Microvirga sp018069605:heptad=MCP-42H])0.263:0.0183728[&&NHX:Sample_counter=rhiztom1--1||rhiztom2--1:Type_counter=capture--2:capture_class_counter=c__Alphaproteobacteria--1||c__Gemmatimonadetes--1:capture_domain_counter=d__Bacteria--2:capture_family_counter=f__Beijerinckiaceae--1||f__GWC2-71-9--1:capture_genus_counter=g__JADJOM01--1||g__Microvirga--1:capture_order_counter=o__Gemmatimonadales--1||o__Rhizobiales--1:capture_phylum_counter=p__Gemmatimonadota--1||p__Proteobacteria--1:capture_species_counter=s__JADJOM01 sp016713435--1||s__Microvirga sp018069605--1:gtdb_class_counter=:gtdb_domain_counter=:gtdb_family_counter=:gtdb_genus_counter=:gtdb_order_counter=:gtdb_phylum_counter=:gtdb_species_counter=:heptad_counter=MCP-38H--1||MCP-42H--1:lbd_counter=:name=N891074:ref_name_counter=])0.881:0.119952[&&NHX:Sample_counter=rhiztom1--2||rhiztom2--1:Type_counter=capture--3:capture_class_counter=c__Actinomycetia--1||c__Alphaproteobacteria--1||c__Gemmatimonadetes--1:capture_domain_counter=d__Bacteria--3:capture_family_counter=f__Beijerinckiaceae--1||f__GWC2-71-9--1||f__Micromonosporaceae--1:capture_genus_counter=g__Actinoplanes--1||g__JADJOM01--1||g__Microvirga--1:capture_order_counter=o__Gemmatimonadales--1||o__Mycobacteriales--1||o__Rhizobiales--1:capture_phylum_counter=p__Actinobacteriota--1||p__Gemmatimonadota--1||p__Proteobacteria--1:capture_species_counter=s__Actinoplanes toevensis--1||s__JADJOM01 sp016713435--1||s__Microvirga sp018069605--1:gtdb_class_counter=:gtdb_domain_counter=:gtdb_family_counter=:gtdb_genus_counter=:gtdb_order_counter=:gtdb_phylum_counter=:gtdb_species_counter=:heptad_counter=MCP-38H--2||MCP-42H--1:lbd_counter=:name=N891075:ref_name_counter=],((394350dc-4ddb-5707-b430-f7ff5607fc4c_4@MCPsignal.1347.1384:7e-09[&&NHX:Sample=rhizpot3:Type=capture:capture_class=c__Alphaproteobacteria:capture_domain=d__Bacteria:capture_family=f__Rhizobiaceae:capture_genus=g__Neorhizobium:capture_order=o__Rhizobiales:capture_phylum=p__Proteobacteria:capture_species=s__Neorhizobium sp003425685:heptad=MCP-38H],50ee183d-a1a4-4f3d-b235-574e24efaa5f_4@MCPsignal.32.98:0.0846606[&&NHX:Sample=rhiztom3:Type=capture:capture_class=c__Campylobacteria:capture_domain=d__Bacteria:capture_family=f__Sulfurospirillaceae:capture_genus=g__Sulfurospirillum:capture_order=o__Campylobacterales:capture_phylum=p__Campylobacterota:capture_species=s__Sulfurospirillum sp002307095:heptad=MCP-38H])0.313:0.305985[&&NHX:Sample_counter=rhizpot3--1||rhiztom3--1:Type_counter=capture--2:capture_class_counter=c__Alphaproteobacteria--1||c__Campylobacteria--1:capture_domain_counter=d__Bacteria--2:capture_family_counter=f__Rhizobiaceae--1||f__Sulfurospirillaceae--1:capture_genus_counter=g__Neorhizobium--1||g__Sulfurospirillum--1:capture_order_counter=o__Campylobacterales--1||o__Rhizobiales--1:capture_phylum_counter=p__Campylobacterota--1||p__Proteobacteria--1:capture_species_counter=s__Neorhizobium sp003425685--1||s__Sulfurospirillum sp002307095--1:gtdb_class_counter=:gtdb_domain_counter=:gtdb_family_counter=:gtdb_genus_counter=:gtdb_order_counter=:gtdb_phylum_counter=:gtdb_species_counter=:heptad_counter=MCP-38H--2:lbd_counter=:name=N891078:ref_name_counter=],((GB_GCA_015231925.1_protein.faa_JADGAQ010000250.1_1@PF00015_full_PFAM.401.613:0.864789[&&NHX:Type=GTDB:gtdb_class=c__Magnetococcia:gtdb_domain=d__Bacteria:gtdb_family=f__JADGAQ01:gtdb_genus=g__JADGAQ01:gtdb_order=o__Magnetococcales:gtdb_phylum=p__Proteobacteria:gtdb_species=s__JADGAQ01 sp015231925:heptad=MCP-58H:species=d__Bacteria_p__Proteobacteria_c__Magnetococcia_o__Magnetococcales_f__JADGAQ01_g__JADGAQ01_s__JADGAQ01 sp015231925],(GB_GCA_015233785.1_protein.faa_JADFWT010000031.1_17@PF00015_full_PFAM.26.151:0.486042[&&NHX:Type=GTDB:gtdb_class=c__Magnetococcia:gtdb_domain=d__Bacteria:gtdb_family=f__JADFWT01:gtdb_genus=g__JADFWT01:gtdb_order=o__Magnetococcales:gtdb_phylum=p__Proteobacteria:gtdb_species=s__JADFWT01 sp015233785:heptad=MCP-58H:species=d__Bacteria_p__Proteobacteria_c__Magnetococcia_o__Magnetococcales_f__JADFWT01_g__JADFWT01_s__JADFWT01 sp015233785],(GB_GCA_002753565.1_protein.faa_PEAM01000013.1_58@PF00015_full_PFAM.22.159:0.101039[&&NHX:Type=GTDB:gtdb_class=c__Magnetococcia:gtdb_domain=d__Bacteria:gtdb_family=f__UBA8363:gtdb_genus=g__GCA-2753565:gtdb_order=o__Magnetococcales:gtdb_phylum=p__Proteobacteria:gtdb_species=s__GCA-2753565 sp002753565:heptad=MCP-58H:species=d__Bacteria_p__Proteobacteria_c__Magnetococcia_o__Magnetococcales_f__UBA8363_g__GCA-2753565_s__GCA-2753565 sp002753565],((GB_GCA_015232405.1_protein.faa_JADFZS010000156.1_2@PF00015_full_PFAM.39.151:0.167605[&&NHX:Type=GTDB:gtdb_class=c__Magnetococcia:gtdb_domain=d__Bacteria:gtdb_family=f__UBA8363:gtdb_genus=g__GCA-2753565:gtdb_order=o__Magnetococcales:gtdb_phylum=p__Proteobacteria:gtdb_species=s__GCA-2753565 sp015232405:heptad=MCP-58H:species=d__Bacteria_p__Proteobacteria_c__Magnetococcia_o__Magnetococcales_f__UBA8363_g__GCA-2753565_s__GCA-2753565 sp015232405],GB_GCA_015231305.1_protein.faa_JADGBW010000047.1_12@PF00015_full_PFAM.25.152:0.0615322[&&NHX:Type=GTDB:gtdb_class=c__Magnetococcia:gtdb_domain=d__Bacteria:gtdb_family=f__UBA8363:gtdb_genus=g__GCA-2753565:gtdb_order=o__Magnetococcales:gtdb_phylum=p__Proteobacteria:gtdb_species=s__GCA-2753565 sp015231305:heptad=MCP-58H:species=d__Bacteria_p__Proteobacteria_c__Magnetococcia_o__Magnetococcales_f__UBA8363_g__GCA-2753565_s__GCA-2753565 sp015231305])1:0.298206[&&NHX:Sample_counter=:Type_counter=GTDB--2:capture_class_counter=:capture_domain_counter=:capture_family_counter=:capture_genus_counter=:capture_order_counter=:capture_phylum_counter=:capture_species_counter=:evoltype=D:gtdb_class_counter=c__Magnetococcia--2:gtdb_domain_counter=d__Bacteria--2:gtdb_family_counter=f__UBA8363--2:gtdb_genus_counter=g__GCA-2753565--2:gtdb_order_counter=o__Magnetococcales--2:gtdb_phylum_counter=p__Proteobacteria--2:gtdb_species_counter=s__GCA-2753565 sp015231305--1||s__GCA-2753565 sp015232405--1:heptad_counter=MCP-58H--2:lbd_counter=:lca=d__Bacteria:lca_tree=g__GCA-2753565:name=N891084:ref_name_counter=],GB_GCA_015232865.1_protein.faa_JADFYU010000075.1_5@PF00015_full_PFAM.24.153:0.119977[&&NHX:Type=GTDB:gtdb_class=c__Magnetococcia:gtdb_domain=d__Bacteria:gtdb_family=f__UBA8363:gtdb_genus=g__GCA-2753565:gtdb_order=o__Magnetococcales:gtdb_phylum=p__Proteobacteria:gtdb_species=s__GCA-2753565 sp015232865:heptad=MCP-58H:species=d__Bacteria_p__Proteobacteria_c__Magnetococcia_o__Magnetococcales_f__UBA8363_g__GCA-2753565_s__GCA-2753565 sp015232865])0.76:0.110132[&&NHX:Sample_counter=:Type_counter=GTDB--3:capture_class_counter=:capture_domain_counter=:capture_family_counter=:capture_genus_counter=:capture_order_counter=:capture_phylum_counter=:capture_species_counter=:evoltype=D:gtdb_class_counter=c__Magnetococcia--3:gtdb_domain_counter=d__Bacteria--3:gtdb_family_counter=f__UBA8363--3:gtdb_genus_counter=g__GCA-2753565--3:gtdb_order_counter=o__Magnetococcales--3:gtdb_phylum_counter=p__Proteobacteria--3:gtdb_species_counter=s__GCA-2753565 sp015231305--1||s__GCA-2753565 sp015232405--1||s__GCA-2753565 sp015232865--1:heptad_counter=MCP-58H--3:lbd_counter=:lca=d__Bacteria:lca_tree=g__GCA-2753565:name=N891086:ref_name_counter=])0.899:0.217386[&&NHX:Sample_counter=:Type_counter=GTDB--4:capture_class_counter=:capture_domain_counter=:capture_family_counter=:capture_genus_counter=:capture_order_counter=:capture_phylum_counter=:capture_species_counter=:evoltype=D:gtdb_class_counter=c__Magnetococcia--4:gtdb_domain_counter=d__Bacteria--4:gtdb_family_counter=f__UBA8363--4:gtdb_genus_counter=g__GCA-2753565--4:gtdb_order_counter=o__Magnetococcales--4:gtdb_phylum_counter=p__Proteobacteria--4:gtdb_species_counter=s__GCA-2753565 sp002753565--1||s__GCA-2753565 sp015231305--1||s__GCA-2753565 sp015232405--1||s__GCA-2753565 sp015232865--1:heptad_counter=MCP-58H--4:lbd_counter=:lca=d__Bacteria:lca_tree=g__GCA-2753565:name=N891087:ref_name_counter=])0.991:0.382161[&&NHX:Sample_counter=:Type_counter=GTDB--5:capture_class_counter=:capture_domain_counter=:capture_family_counter=:capture_genus_counter=:capture_order_counter=:capture_phylum_counter=:capture_species_counter=:evoltype=D:gtdb_class_counter=c__Magnetococcia--5:gtdb_domain_counter=d__Bacteria--5:gtdb_family_counter=f__JADFWT01--1||f__UBA8363--4:gtdb_genus_counter=g__GCA-2753565--4||g__JADFWT01--1:gtdb_order_counter=o__Magnetococcales--5:gtdb_phylum_counter=p__Proteobacteria--5:gtdb_species_counter=s__GCA-2753565 sp002753565--1||s__GCA-2753565 sp015231305--1||s__GCA-2753565 sp015232405--1||s__GCA-2753565 sp015232865--1||s__JADFWT01 sp015233785--1:heptad_counter=MCP-58H--5:lbd_counter=:lca=d__Bacteria:lca_tree=o__Magnetococcales:name=N891088:ref_name_counter=])0.446:0.0943022[&&NHX:Sample_counter=:Type_counter=GTDB--6:capture_class_counter=:capture_domain_counter=:capture_family_counter=:capture_genus_counter=:capture_order_counter=:capture_phylum_counter=:capture_species_counter=:evoltype=D:gtdb_class_counter=c__Magnetococcia--6:gtdb_domain_counter=d__Bacteria--6:gtdb_family_counter=f__JADFWT01--1||f__JADGAQ01--1||f__UBA8363--4:gtdb_genus_counter=g__GCA-2753565--4||g__JADFWT01--1||g__JADGAQ01--1:gtdb_order_counter=o__Magnetococcales--6:gtdb_phylum_counter=p__Proteobacteria--6:gtdb_species_counter=s__GCA-2753565 sp002753565--1||s__GCA-2753565 sp015231305--1||s__GCA-2753565 sp015232405--1||s__GCA-2753565 sp015232865--1||s__JADFWT01 sp015233785--1||s__JADGAQ01 sp015231925--1:heptad_counter=MCP-58H--6:lbd_counter=:lca=d__Bacteria:lca_tree=o__Magnetococcales:name=N891089:ref_name_counter=],((GB_GCA_015231265.1_protein.faa_JADGBX010000179.1_1@PF00015_full_PFAM.163.340:0.634496[&&NHX:Type=GTDB:gtdb_class=c__Magnetococcia:gtdb_domain=d__Bacteria:gtdb_family=f__JADGBX01:gtdb_genus=g__JADGBX01:gtdb_order=o__Magnetococcales:gtdb_phylum=p__Proteobacteria:gtdb_species=s__JADGBX01 sp015231265:heptad=MCP-58H:species=d__Bacteria_p__Proteobacteria_c__Magnetococcia_o__Magnetococcales_f__JADGBX01_g__JADGBX01_s__JADGBX01 sp015231265],RS_GCF_000014865.1_protein.faa_NC_008576.1_460@PF00015_full_PFAM.414.632:0.545362[&&NHX:Type=GTDB:gtdb_class=c__Magnetococcia:gtdb_domain=d__Bacteria:gtdb_family=f__Magnetococcaceae:gtdb_genus=g__Magnetococcus:gtdb_order=o__Magnetococcales:gtdb_phylum=p__Proteobacteria:gtdb_species=s__Magnetococcus marinus:heptad=MCP-58H:species=d__Bacteria_p__Proteobacteria_c__Magnetococcia_o__Magnetococcales_f__Magnetococcaceae_g__Magnetococcus_s__Magnetococcus marinus])0.375:0.1188[&&NHX:Sample_counter=:Type_counter=GTDB--2:capture_class_counter=:capture_domain_counter=:capture_family_counter=:capture_genus_counter=:capture_order_counter=:capture_phylum_counter=:capture_species_counter=:evoltype=D:gtdb_class_counter=c__Magnetococcia--2:gtdb_domain_counter=d__Bacteria--2:gtdb_family_counter=f__JADGBX01--1||f__Magnetococcaceae--1:gtdb_genus_counter=g__JADGBX01--1||g__Magnetococcus--1:gtdb_order_counter=o__Magnetococcales--2:gtdb_phylum_counter=p__Proteobacteria--2:gtdb_species_counter=s__JADGBX01 sp015231265--1||s__Magnetococcus marinus--1:heptad_counter=MCP-58H--2:lbd_counter=:lca=d__Bacteria:lca_tree=o__Magnetococcales:name=N891092:ref_name_counter=],(((((GB_GCA_015228995.1_protein.faa_JADGCM010000106.1_3@PF00015_full_PFAM.305.486:0.343774[&&NHX:Type=GTDB:gtdb_class=c__Magnetococcia:gtdb_domain=d__Bacteria:gtdb_family=f__JADGCH01:gtdb_genus=g__JADGCH01:gtdb_order=o__Magnetococcales:gtdb_phylum=p__Proteobacteria:gtdb_species=s__JADGCH01 sp015228995:heptad=MCP-58H:species=d__Bacteria_p__Proteobacteria_c__Magnetococcia_o__Magnetococcales_f__JADGCH01_g__JADGCH01_s__JADGCH01 sp015228995],GB_GCA_015229115.1_protein.faa_JADGCH010000014.1_42@PF00015_full_PFAM.354.517:0.492203[&&NHX:Type=GTDB:gtdb_class=c__Magnetococcia:gtdb_domain=d__Bacteria:gtdb_family=f__JADGCH01:gtdb_genus=g__JADGCH01:gtdb_order=o__Magnetococcales:gtdb_phylum=p__Proteobacteria:gtdb_species=s__JADGCH01 sp015229115:heptad=MCP-58H:species=d__Bacteria_p__Proteobacteria_c__Magnetococcia_o__Magnetococcales_f__JADGCH01_g__JADGCH01_s__JADGCH01 sp015229115])0.998:0.519114[&&NHX:Sample_counter=:Type_counter=GTDB--2:capture_class_counter=:capture_domain_counter=:capture_family_counter=:capture_genus_counter=:capture_order_counter=:capture_phylum_counter=:capture_species_counter=:evoltype=D:gtdb_class_counter=c__Magnetococcia--2:gtdb_domain_counter=d__Bacteria--2:gtdb_family_counter=f__JADGCH01--2:gtdb_genus_counter=g__JADGCH01--2:gtdb_order_counter=o__Magnetococcales--2:gtdb_phylum_counter=p__Proteobacteria--2:gtdb_species_counter=s__JADGCH01 sp015228995--1||s__JADGCH01 sp015229115--1:heptad_counter=MCP-58H--2:lbd_counter=:lca=d__Bacteria:lca_tree=g__JADGCH01:name=N891095:ref_name_counter=],(GB_GCA_015228995.1_protein.faa_JADGCM010000049.1_8@PF00015_full_PFAM.3.208:0.0519132[&&NHX:Type=GTDB:gtdb_class=c__Magnetococcia:gtdb_domain=d__Bacteria:gtdb_family=f__JADGCH01:gtdb_genus=g__JADGCH01:gtdb_order=o__Magnetococcales:gtdb_phylum=p__Proteobacteria:gtdb_species=s__JADGCH01 sp015228995:heptad=MCP-58H:species=d__Bacteria_p__Proteobacteria_c__Magnetococcia_o__Magnetococcales_f__JADGCH01_g__JADGCH01_s__JADGCH01 sp015228995],(GB_GCA_015228995.1_protein.faa_JADGCM010000060.1_1@PF00015_full_PFAM.419.641:0.0932149[&&NHX:Type=GTDB:gtdb_class=c__Magnetococcia:gtdb_domain=d__Bacteria:gtdb_family=f__JADGCH01:gtdb_genus=g__JADGCH01:gtdb_order=o__Magnetococcales:gtdb_phylum=p__Proteobacteria:gtdb_species=s__JADGCH01 sp015228995:heptad=MCP-58H:species=d__Bacteria_p__Proteobacteria_c__Magnetococcia_o__Magnetococcales_f__JADGCH01_g__JADGCH01_s__JADGCH01 sp015228995],14220e19-0290-4bf4-931c-fae6192efe95_4@MCPsignal.673.714:0.33386[&&NHX:Sample=rhizpot3:Type=capture:capture_class=c__Alphaproteobacteria:capture_domain=d__Bacteria:capture_family=f__Beijerinckiaceae:capture_genus=g__Alsobacter:capture_order=o__Rhizobiales:capture_phylum=p__Proteobacteria:capture_species=s__Alsobacter soli:heptad=MCP-58H])0:1e-08[&&NHX:Sample_counter=rhizpot3--1:Type_counter=GTDB--1||capture--1:capture_class_counter=c__Alphaproteobacteria--1:capture_domain_counter=d__Bacteria--1:capture_family_counter=f__Beijerinckiaceae--1:capture_genus_counter=g__Alsobacter--1:capture_order_counter=o__Rhizobiales--1:capture_phylum_counter=p__Proteobacteria--1:capture_species_counter=s__Alsobacter soli--1:gtdb_class_counter=c__Magnetococcia--1:gtdb_domain_counter=d__Bacteria--1:gtdb_family_counter=f__JADGCH01--1:gtdb_genus_counter=g__JADGCH01--1:gtdb_order_counter=o__Magnetococcales--1:gtdb_phylum_counter=p__Proteobacteria--1:gtdb_species_counter=s__JADGCH01 sp015228995--1:heptad_counter=MCP-58H--2:lbd_counter=:lca_tree=s__JADGCH01 sp015228995:name=N891099:ref_name_counter=])0.996:0.348972[&&NHX:Sample_counter=rhizpot3--1:Type_counter=GTDB--2||capture--1:capture_class_counter=c__Alphaproteobacteria--1:capture_domain_counter=d__Bacteria--1:capture_family_counter=f__Beijerinckiaceae--1:capture_genus_counter=g__Alsobacter--1:capture_order_counter=o__Rhizobiales--1:capture_phylum_counter=p__Proteobacteria--1:capture_species_counter=s__Alsobacter soli--1:gtdb_class_counter=c__Magnetococcia--2:gtdb_domain_counter=d__Bacteria--2:gtdb_family_counter=f__JADGCH01--2:gtdb_genus_counter=g__JADGCH01--2:gtdb_order_counter=o__Magnetococcales--2:gtdb_phylum_counter=p__Proteobacteria--2:gtdb_species_counter=s__JADGCH01 sp015228995--2:heptad_counter=MCP-58H--3:lbd_counter=:lca_tree=s__JADGCH01 sp015228995:name=N891100:ref_name_counter=])0.492:0.117344[&&NHX:Sample_counter=rhizpot3--1:Type_counter=GTDB--4||capture--1:capture_class_counter=c__Alphaproteobacteria--1:capture_domain_counter=d__Bacteria--1:capture_family_counter=f__Beijerinckiaceae--1:capture_genus_counter=g__Alsobacter--1:capture_order_counter=o__Rhizobiales--1:capture_phylum_counter=p__Proteobacteria--1:capture_species_counter=s__Alsobacter soli--1:gtdb_class_counter=c__Magnetococcia--4:gtdb_domain_counter=d__Bacteria--4:gtdb_family_counter=f__JADGCH01--4:gtdb_genus_counter=g__JADGCH01--4:gtdb_order_counter=o__Magnetococcales--4:gtdb_phylum_counter=p__Proteobacteria--4:gtdb_species_counter=s__JADGCH01 sp015228995--3||s__JADGCH01 sp015229115--1:heptad_counter=MCP-58H--5:lbd_counter=:lca_tree=g__JADGCH01:name=N891101:ref_name_counter=],((GB_GCA_002753735.1_protein.faa_PEAN01000034.1_32@PF00015_full_PFAM.560.769:0.0131848[&&NHX:Type=GTDB:gtdb_class=c__Magnetococcia:gtdb_domain=d__Bacteria:gtdb_family=f__UBA8363:gtdb_genus=g__UBA8363:gtdb_order=o__Magnetococcales:gtdb_phylum=p__Proteobacteria:gtdb_species=s__UBA8363 sp002753735:heptad=MCP-58H:species=d__Bacteria_p__Proteobacteria_c__Magnetococcia_o__Magnetococcales_f__UBA8363_g__UBA8363_s__UBA8363 sp002753735],GB_GCA_015660855.1_protein.faa_JACSDG010000177.1_5@PF00015_full_PFAM.560.769:0.0772173[&&NHX:Type=GTDB:gtdb_class=c__Magnetococcia:gtdb_domain=d__Bacteria:gtdb_family=f__UBA8363:gtdb_genus=g__UBA8363:gtdb_order=o__Magnetococcales:gtdb_phylum=p__Proteobacteria:gtdb_species=s__UBA8363 sp013349385:heptad=MCP-58H:species=d__Bacteria_p__Proteobacteria_c__Magnetococcia_o__Magnetococcales_f__UBA8363_g__UBA8363_s__UBA8363 sp013349385])1:0.402297[&&NHX:Sample_counter=:Type_counter=GTDB--2:capture_class_counter=:capture_domain_counter=:capture_family_counter=:capture_genus_counter=:capture_order_counter=:capture_phylum_counter=:capture_species_counter=:evoltype=D:gtdb_class_counter=c__Magnetococcia--2:gtdb_domain_counter=d__Bacteria--2:gtdb_family_counter=f__UBA8363--2:gtdb_genus_counter=g__UBA8363--2:gtdb_order_counter=o__Magnetococcales--2:gtdb_phylum_counter=p__Proteobacteria--2:gtdb_species_counter=s__UBA8363 sp002753735--1||s__UBA8363 sp013349385--1:heptad_counter=MCP-58H--2:lbd_counter=:lca=d__Bacteria:lca_tree=g__UBA8363:name=N891104:ref_name_counter=],(((GB_GCA_002753185.1_protein.faa_PDZX01000011.1_12@PF00015_full_PFAM.582.788:0.0258634[&&NHX:Type=GTDB:gtdb_class=c__Magnetococcia:gtdb_domain=d__Bacteria:gtdb_family=f__Magnetaquicoccaceae:gtdb_genus=g__WMHbin3:gtdb_order=o__Magnetococcales:gtdb_phylum=p__Proteobacteria:gtdb_species=s__WMHbin3 sp002753185:heptad=MCP-58H:species=d__Bacteria_p__Proteobacteria_c__Magnetococcia_o__Magnetococcales_f__Magnetaquicoccaceae_g__WMHbin3_s__WMHbin3 sp002753185],GB_GCA_015231915.1_protein.faa_JADGAR010000039.1_12@PF00015_full_PFAM.592.798:0.0238054[&&NHX:Type=GTDB:gtdb_class=c__Magnetococcia:gtdb_domain=d__Bacteria:gtdb_family=f__Magnetaquicoccaceae:gtdb_genus=g__WMHbin3:gtdb_order=o__Magnetococcales:gtdb_phylum=p__Proteobacteria:gtdb_species=s__WMHbin3 sp015231915:heptad=MCP-58H:species=d__Bacteria_p__Proteobacteria_c__Magnetococcia_o__Magnetococcales_f__Magnetaquicoccaceae_g__WMHbin3_s__WMHbin3 sp015231915])1:0.169978[&&NHX:Sample_counter=:Type_counter=GTDB--2:capture_class_counter=:capture_domain_counter=:capture_family_counter=:capture_genus_counter=:capture_order_counter=:capture_phylum_counter=:capture_species_counter=:evoltype=D:gtdb_class_counter=c__Magnetococcia--2:gtdb_domain_counter=d__Bacteria--2:gtdb_family_counter=f__Magnetaquicoccaceae--2:gtdb_genus_counter=g__WMHbin3--2:gtdb_order_counter=o__Magnetococcales--2:gtdb_phylum_counter=p__Proteobacteria--2:gtdb_species_counter=s__WMHbin3 sp002753185--1||s__WMHbin3 sp015231915--1:heptad_counter=MCP-58H--2:lbd_counter=:lca=d__Bacteria:lca_tree=g__WMHbin3:name=N891107:ref_name_counter=],GB_GCA_015228895.1_protein.faa_JADGCR010000215.1_1@PF00015_full_PFAM.512.721:0.0728086[&&NHX:Type=GTDB:gtdb_class=c__Magnetococcia:gtdb_domain=d__Bacteria:gtdb_family=f__Magnetaquicoccaceae:gtdb_genus=g__WMHbin3:gtdb_order=o__Magnetococcales:gtdb_phylum=p__Proteobacteria:gtdb_species=s__WMHbin3 sp015228895:heptad=MCP-58H:species=d__Bacteria_p__Proteobacteria_c__Magnetococcia_o__Magnetococcales_f__Magnetaquicoccaceae_g__WMHbin3_s__WMHbin3 sp015228895])0.634:0.0126868[&&NHX:Sample_counter=:Type_counter=GTDB--3:capture_class_counter=:capture_domain_counter=:capture_family_counter=:capture_genus_counter=:capture_order_counter=:capture_phylum_counter=:capture_species_counter=:evoltype=D:gtdb_class_counter=c__Magnetococcia--3:gtdb_domain_counter=d__Bacteria--3:gtdb_family_counter=f__Magnetaquicoccaceae--3:gtdb_genus_counter=g__WMHbin3--3:gtdb_order_counter=o__Magnetococcales--3:gtdb_phylum_counter=p__Proteobacteria--3:gtdb_species_counter=s__WMHbin3 sp002753185--1||s__WMHbin3 sp015228895--1||s__WMHbin3 sp015231915--1:heptad_counter=MCP-58H--3:lbd_counter=:lca=d__Bacteria:lca_tree=g__WMHbin3:name=N891109:ref_name_counter=],(GB_GCA_015232825.1_protein.faa_JADFYY010000165.1_2@PF00015_full_PFAM.564.775:0.127152[&&NHX:Type=GTDB:gtdb_class=c__Magnetococcia:gtdb_domain=d__Bacteria:gtdb_family=f__Magnetaquicoccaceae:gtdb_genus=g__JAANAU01:gtdb_order=o__Magnetococcales:gtdb_phylum=p__Proteobacteria:gtdb_species=s__JAANAU01 sp015232825:heptad=MCP-58H:species=d__Bacteria_p__Proteobacteria_c__Magnetococcia_o__Magnetococcales_f__Magnetaquicoccaceae_g__JAANAU01_s__JAANAU01 sp015232825],(((GB_GCA_011089965.1_protein.faa_JAANAU010000011.1_40@PF00015_full_PFAM.564.767:0.170257[&&NHX:Type=GTDB:gtdb_class=c__Magnetococcia:gtdb_domain=d__Bacteria:gtdb_family=f__Magnetaquicoccaceae:gtdb_genus=g__JAANAU01:gtdb_order=o__Magnetococcales:gtdb_phylum=p__Proteobacteria:gtdb_species=s__JAANAU01 sp011089965:heptad=MCP-58H:species=d__Bacteria_p__Proteobacteria_c__Magnetococcia_o__Magnetococcales_f__Magnetaquicoccaceae_g__JAANAU01_s__JAANAU01 sp011089965],GB_GCA_015232245.1_protein.faa_JADGAB010000036.1_4@PF00015_full_PFAM.567.773:0.0685514[&&NHX:Type=GTDB:gtdb_class=c__Magnetococcia:gtdb_domain=d__Bacteria:gtdb_family=f__Magnetaquicoccaceae:gtdb_genus=g__JAANAU01:gtdb_order=o__Magnetococcales:gtdb_phylum=p__Proteobacteria:gtdb_species=s__JAANAU01 sp015232245:heptad=MCP-58H:species=d__Bacteria_p__Proteobacteria_c__Magnetococcia_o__Magnetococcales_f__Magnetaquicoccaceae_g__JAANAU01_s__JAANAU01 sp015232245])0.909:0.0544082[&&NHX:Sample_counter=:Type_counter=GTDB--2:capture_class_counter=:capture_domain_counter=:capture_family_counter=:capture_genus_counter=:capture_order_counter=:capture_phylum_counter=:capture_species_counter=:evoltype=D:gtdb_class_counter=c__Magnetococcia--2:gtdb_domain_counter=d__Bacteria--2:gtdb_family_counter=f__Magnetaquicoccaceae--2:gtdb_genus_counter=g__JAANAU01--2:gtdb_order_counter=o__Magnetococcales--2:gtdb_phylum_counter=p__Proteobacteria--2:gtdb_species_counter=s__JAANAU01 sp011089965--1||s__JAANAU01 sp015232245--1:heptad_counter=MCP-58H--2:lbd_counter=:lca=d__Bacteria:lca_tree=g__JAANAU01:name=N891113:ref_name_counter=],GB_GCA_015234115.1_protein.faa_JADFWP010000017.1_30@PF00015_full_PFAM.566.764:0.109466[&&NHX:Type=GTDB:gtdb_class=c__Magnetococcia:gtdb_domain=d__Bacteria:gtdb_family=f__Magnetaquicoccaceae:gtdb_genus=g__JAANAU01:gtdb_order=o__Magnetococcales:gtdb_phylum=p__Proteobacteria:gtdb_species=s__JAANAU01 sp015234115:heptad=MCP-58H:species=d__Bacteria_p__Proteobacteria_c__Magnetococcia_o__Magnetococcales_f__Magnetaquicoccaceae_g__JAANAU01_s__JAANAU01 sp015234115])0.168:0.0211581[&&NHX:Sample_counter=:Type_counter=GTDB--3:capture_class_counter=:capture_domain_counter=:capture_family_counter=:capture_genus_counter=:capture_order_counter=:capture_phylum_counter=:capture_species_counter=:evoltype=D:gtdb_class_counter=c__Magnetococcia--3:gtdb_domain_counter=d__Bacteria--3:gtdb_family_counter=f__Magnetaquicoccaceae--3:gtdb_genus_counter=g__JAANAU01--3:gtdb_order_counter=o__Magnetococcales--3:gtdb_phylum_counter=p__Proteobacteria--3:gtdb_species_counter=s__JAANAU01 sp011089965--1||s__JAANAU01 sp015232245--1||s__JAANAU01 sp015234115--1:heptad_counter=MCP-58H--3:lbd_counter=:lca=d__Bacteria:lca_tree=g__JAANAU01:name=N891115:ref_name_counter=],GB_GCA_015231295.1_protein.faa_JADGBU010000104.1_3@PF00015_full_PFAM.564.762:0.0725485[&&NHX:Type=GTDB:gtdb_class=c__Magnetococcia:gtdb_domain=d__Bacteria:gtdb_family=f__Magnetaquicoccaceae:gtdb_genus=g__JAANAU01:gtdb_order=o__Magnetococcales:gtdb_phylum=p__Proteobacteria:gtdb_species=s__JAANAU01 sp015231295:heptad=MCP-58H:species=d__Bacteria_p__Proteobacteria_c__Magnetococcia_o__Magnetococcales_f__Magnetaquicoccaceae_g__JAANAU01_s__JAANAU01 sp015231295])0.987:0.101677[&&NHX:Sample_counter=:Type_counter=GTDB--4:capture_class_counter=:capture_domain_counter=:capture_family_counter=:capture_genus_counter=:capture_order_counter=:capture_phylum_counter=:capture_species_counter=:evoltype=D:gtdb_class_counter=c__Magnetococcia--4:gtdb_domain_counter=d__Bacteria--4:gtdb_family_counter=f__Magnetaquicoccaceae--4:gtdb_genus_counter=g__JAANAU01--4:gtdb_order_counter=o__Magnetococcales--4:gtdb_phylum_counter=p__Proteobacteria--4:gtdb_species_counter=s__JAANAU01 sp011089965--1||s__JAANAU01 sp015231295--1||s__JAANAU01 sp015232245--1||s__JAANAU01 sp015234115--1:heptad_counter=MCP-58H--4:lbd_counter=:lca=d__Bacteria:lca_tree=g__JAANAU01:name=N891117:ref_name_counter=])0.987:0.0834222[&&NHX:Sample_counter=:Type_counter=GTDB--5:capture_class_counter=:capture_domain_counter=:capture_family_counter=:capture_genus_counter=:capture_order_counter=:capture_phylum_counter=:capture_species_counter=:evoltype=D:gtdb_class_counter=c__Magnetococcia--5:gtdb_domain_counter=d__Bacteria--5:gtdb_family_counter=f__Magnetaquicoccaceae--5:gtdb_genus_counter=g__JAANAU01--5:gtdb_order_counter=o__Magnetococcales--5:gtdb_phylum_counter=p__Proteobacteria--5:gtdb_species_counter=s__JAANAU01 sp011089965--1||s__JAANAU01 sp015231295--1||s__JAANAU01 sp015232245--1||s__JAANAU01 sp015232825--1||s__JAANAU01 sp015234115--1:heptad_counter=MCP-58H--5:lbd_counter=:lca=d__Bacteria:lca_tree=g__JAANAU01:name=N891118:ref_name_counter=])0.963:0.15762[&&NHX:Sample_counter=:Type_counter=GTDB--8:capture_class_counter=:capture_domain_counter=:capture_family_counter=:capture_genus_counter=:capture_order_counter=:capture_phylum_counter=:capture_species_counter=:evoltype=D:gtdb_class_counter=c__Magnetococcia--8:gtdb_domain_counter=d__Bacteria--8:gtdb_family_counter=f__Magnetaquicoccaceae--8:gtdb_genus_counter=g__JAANAU01--5||g__WMHbin3--3:gtdb_order_counter=o__Magnetococcales--8:gtdb_phylum_counter=p__Proteobacteria--8:gtdb_species_counter=s__JAANAU01 sp011089965--1||s__JAANAU01 sp015231295--1||s__JAANAU01 sp015232245--1||s__JAANAU01 sp015232825--1||s__JAANAU01 sp015234115--1||s__WMHbin3 sp002753185--1||s__WMHbin3 sp015228895--1||s__WMHbin3 sp015231915--1:heptad_counter=MCP-58H--8:lbd_counter=:lca=d__Bacteria:lca_tree=f__Magnetaquicoccaceae:name=N891119:ref_name_counter=])0.982:0.204008[&&NHX:Sample_counter=:Type_counter=GTDB--10:capture_class_counter=:capture_domain_counter=:capture_family_counter=:capture_genus_counter=:capture_order_counter=:capture_phylum_counter=:capture_species_counter=:evoltype=D:gtdb_class_counter=c__Magnetococcia--10:gtdb_domain_counter=d__Bacteria--10:gtdb_family_counter=f__Magnetaquicoccaceae--8||f__UBA8363--2:gtdb_genus_counter=g__JAANAU01--5||g__UBA8363--2||g__WMHbin3--3:gtdb_order_counter=o__Magnetococcales--10:gtdb_phylum_counter=p__Proteobacteria--10:gtdb_species_counter=s__JAANAU01 sp011089965--1||s__JAANAU01 sp015231295--1||s__JAANAU01 sp015232245--1||s__JAANAU01 sp015232825--1||s__JAANAU01 sp015234115--1||s__UBA8363 sp002753735--1||s__UBA8363 sp013349385--1||s__WMHbin3 sp002753185--1||s__WMHbin3 sp015228895--1||s__WMHbin3 sp015231915--1:heptad_counter=MCP-58H--10:lbd_counter=:lca=d__Bacteria:lca_tree=o__Magnetococcales:name=N891120:ref_name_counter=])0.694:0.0599346[&&NHX:Sample_counter=rhizpot3--1:Type_counter=GTDB--14||capture--1:capture_class_counter=c__Alphaproteobacteria--1:capture_domain_counter=d__Bacteria--1:capture_family_counter=f__Beijerinckiaceae--1:capture_genus_counter=g__Alsobacter--1:capture_order_counter=o__Rhizobiales--1:capture_phylum_counter=p__Proteobacteria--1:capture_species_counter=s__Alsobacter soli--1:evoltype=D:gtdb_class_counter=c__Magnetococcia--14:gtdb_domain_counter=d__Bacteria--14:gtdb_family_counter=f__JADGCH01--4||f__Magnetaquicoccaceae--8||f__UBA8363--2:gtdb_genus_counter=g__JAANAU01--5||g__JADGCH01--4||g__UBA8363--2||g__WMHbin3--3:gtdb_order_counter=o__Magnetococcales--14:gtdb_phylum_counter=p__Proteobacteria--14:gtdb_species_counter=s__JAANAU01 sp011089965--1||s__JAANAU01 sp015231295--1||s__JAANAU01 sp015232245--1||s__JAANAU01 sp015232825--1||s__JAANAU01 sp015234115--1||s__JADGCH01 sp015228995--3||s__JADGCH01 sp015229115--1||s__UBA8363 sp002753735--1||s__UBA8363 sp013349385--1||s__WMHbin3 sp002753185--1||s__WMHbin3 sp015228895--1||s__WMHbin3 sp015231915--1:heptad_counter=MCP-58H--15:lbd_counter=:lca=d__Bacteria:lca_tree=o__Magnetococcales:name=N891121:ref_name_counter=],((GB_GCA_015233935.1_protein.faa_JADFXB010000010.1_53@PF00015_full_PFAM.492.729:0.559929[&&NHX:Type=GTDB:gtdb_class=c__Magnetococcia:gtdb_domain=d__Bacteria:gtdb_family=f__JADFXB01:gtdb_genus=g__JADFXB01:gtdb_order=o__Magnetococcales:gtdb_phylum=p__Proteobacteria:gtdb_species=s__JADFXB01 sp015233935:heptad=MCP-58H:species=d__Bacteria_p__Proteobacteria_c__Magnetococcia_o__Magnetococcales_f__JADFXB01_g__JADFXB01_s__JADFXB01 sp015233935],(9ff57e5b-b6e6-4b7e-81f8-5b1c1d13d83a_1@MCPsignal.22.83:0.119837[&&NHX:Sample=rhizpot3:Type=capture:capture_class=c__Alphaproteobacteria:capture_domain=d__Bacteria:capture_family=f__Caulobacteraceae:capture_genus=g__Asticcacaulis:capture_order=o__Caulobacterales:capture_phylum=p__Proteobacteria:capture_species=s__Asticcacaulis sp014873225:heptad=MCP-38H],d8ff1692-11a4-4e4b-94a8-b837a0e7d489_3@MCPsignal.28.79:1.5369[&&NHX:Sample=rhiztom3:Type=capture:capture_class=c__Deinococci:capture_domain=d__Bacteria:capture_family=f__Deinococcaceae:capture_genus=g__Deinococcus:capture_order=o__Deinococcales:capture_phylum=p__Deinococcota:capture_species=s__Deinococcus sp003028415:heptad=MCP-52H])0.887:0.821837[&&NHX:Sample_counter=rhizpot3--1||rhiztom3--1:Type_counter=capture--2:capture_class_counter=c__Alphaproteobacteria--1||c__Deinococci--1:capture_domain_counter=d__Bacteria--2:capture_family_counter=f__Caulobacteraceae--1||f__Deinococcaceae--1:capture_genus_counter=g__Asticcacaulis--1||g__Deinococcus--1:capture_order_counter=o__Caulobacterales--1||o__Deinococcales--1:capture_phylum_counter=p__Deinococcota--1||p__Proteobacteria--1:capture_species_counter=s__Asticcacaulis sp014873225--1||s__Deinococcus sp003028415--1:gtdb_class_counter=:gtdb_domain_counter=:gtdb_family_counter=:gtdb_genus_counter=:gtdb_order_counter=:gtdb_phylum_counter=:gtdb_species_counter=:heptad_counter=MCP-38H--1||MCP-52H--1:lbd_counter=:name=N891125:ref_name_counter=])0.479:0.0613296[&&NHX:Sample_counter=rhizpot3--1||rhiztom3--1:Type_counter=GTDB--1||capture--2:capture_class_counter=c__Alphaproteobacteria--1||c__Deinococci--1:capture_domain_counter=d__Bacteria--2:capture_family_counter=f__Caulobacteraceae--1||f__Deinococcaceae--1:capture_genus_counter=g__Asticcacaulis--1||g__Deinococcus--1:capture_order_counter=o__Caulobacterales--1||o__Deinococcales--1:capture_phylum_counter=p__Deinococcota--1||p__Proteobacteria--1:capture_species_counter=s__Asticcacaulis sp014873225--1||s__Deinococcus sp003028415--1:gtdb_class_counter=c__Magnetococcia--1:gtdb_domain_counter=d__Bacteria--1:gtdb_family_counter=f__JADFXB01--1:gtdb_genus_counter=g__JADFXB01--1:gtdb_order_counter=o__Magnetococcales--1:gtdb_phylum_counter=p__Proteobacteria--1:gtdb_species_counter=s__JADFXB01 sp015233935--1:heptad_counter=MCP-38H--1||MCP-52H--1||MCP-58H--1:lbd_counter=:lca_tree=s__JADFXB01 sp015233935:name=N891126:ref_name_counter=],(((GB_GCA_015233935.1_protein.faa_JADFXB010000004.1_27@PF00015_full_PFAM.489.733:0.366627[&&NHX:Type=GTDB:gtdb_class=c__Magnetococcia:gtdb_domain=d__Bacteria:gtdb_family=f__JADFXB01:gtdb_genus=g__JADFXB01:gtdb_order=o__Magnetococcales:gtdb_phylum=p__Proteobacteria:gtdb_species=s__JADFXB01 sp015233935:heptad=MCP-58H:species=d__Bacteria_p__Proteobacteria_c__Magnetococcia_o__Magnetococcales_f__JADFXB01_g__JADFXB01_s__JADFXB01 sp015233935],GB_GCA_015232395.1_protein.faa_JADFZT010000047.1_18@PF00015_full_PFAM.374.531:0.476556[&&NHX:Type=GTDB:gtdb_class=c__Magnetococcia:gtdb_domain=d__Bacteria:gtdb_family=f__JADFZT01:gtdb_genus=g__JADFZT01:gtdb_order=o__Magnetococcales:gtdb_phylum=p__Proteobacteria:gtdb_species=s__JADFZT01 sp015232395:heptad=MCP-58H:species=d__Bacteria_p__Proteobacteria_c__Magnetococcia_o__Magnetococcales_f__JADFZT01_g__JADFZT01_s__JADFZT01 sp015232395])0.61:0.0816637[&&NHX:Sample_counter=:Type_counter=GTDB--2:capture_class_counter=:capture_domain_counter=:capture_family_counter=:capture_genus_counter=:capture_order_counter=:capture_phylum_counter=:capture_species_counter=:evoltype=D:gtdb_class_counter=c__Magnetococcia--2:gtdb_domain_counter=d__Bacteria--2:gtdb_family_counter=f__JADFXB01--1||f__JADFZT01--1:gtdb_genus_counter=g__JADFXB01--1||g__JADFZT01--1:gtdb_order_counter=o__Magnetococcales--2:gtdb_phylum_counter=p__Proteobacteria--2:gtdb_species_counter=s__JADFXB01 sp015233935--1||s__JADFZT01 sp015232395--1:heptad_counter=MCP-58H--2:lbd_counter=:lca=d__Bacteria:lca_tree=o__Magnetococcales:name=N891129:ref_name_counter=],GB_GCA_015234045.1_protein.faa_JADFWU010000022.1_17@PF00015_full_PFAM.260.494:0.434816[&&NHX:Type=GTDB:gtdb_class=c__Magnetococcia:gtdb_domain=d__Bacteria:gtdb_family=f__JADFWU01:gtdb_genus=g__JADFWU01:gtdb_order=o__Magnetococcales:gtdb_phylum=p__Proteobacteria:gtdb_species=s__JADFWU01 sp015234045:heptad=MCP-58H:species=d__Bacteria_p__Proteobacteria_c__Magnetococcia_o__Magnetococcales_f__JADFWU01_g__JADFWU01_s__JADFWU01 sp015234045])0.537:0.0406897[&&NHX:Sample_counter=:Type_counter=GTDB--3:capture_class_counter=:capture_domain_counter=:capture_family_counter=:capture_genus_counter=:capture_order_counter=:capture_phylum_counter=:capture_species_counter=:evoltype=D:gtdb_class_counter=c__Magnetococcia--3:gtdb_domain_counter=d__Bacteria--3:gtdb_family_counter=f__JADFWU01--1||f__JADFXB01--1||f__JADFZT01--1:gtdb_genus_counter=g__JADFWU01--1||g__JADFXB01--1||g__JADFZT01--1:gtdb_order_counter=o__Magnetococcales--3:gtdb_phylum_counter=p__Proteobacteria--3:gtdb_species_counter=s__JADFWU01 sp015234045--1||s__JADFXB01 sp015233935--1||s__JADFZT01 sp015232395--1:heptad_counter=MCP-58H--3:lbd_counter=:lca=d__Bacteria:lca_tree=o__Magnetococcales:name=N891131:ref_name_counter=],GB_GCA_015233935.1_protein.faa_JADFXB010000055.1_5@PF00015_full_PFAM.411.634:0.352373[&&NHX:Type=GTDB:gtdb_class=c__Magnetococcia:gtdb_domain=d__Bacteria:gtdb_family=f__JADFXB01:gtdb_genus=g__JADFXB01:gtdb_order=o__Magnetococcales:gtdb_phylum=p__Proteobacteria:gtdb_species=s__JADFXB01 sp015233935:heptad=MCP-58H:species=d__Bacteria_p__Proteobacteria_c__Magnetococcia_o__Magnetococcales_f__JADFXB01_g__JADFXB01_s__JADFXB01 sp015233935])0.712:0.057479[&&NHX:Sample_counter=:Type_counter=GTDB--4:capture_class_counter=:capture_domain_counter=:capture_family_counter=:capture_genus_counter=:capture_order_counter=:capture_phylum_counter=:capture_species_counter=:evoltype=D:gtdb_class_counter=c__Magnetococcia--4:gtdb_domain_counter=d__Bacteria--4:gtdb_family_counter=f__JADFWU01--1||f__JADFXB01--2||f__JADFZT01--1:gtdb_genus_counter=g__JADFWU01--1||g__JADFXB01--2||g__JADFZT01--1:gtdb_order_counter=o__Magnetococcales--4:gtdb_phylum_counter=p__Proteobacteria--4:gtdb_species_counter=s__JADFWU01 sp015234045--1||s__JADFXB01 sp015233935--2||s__JADFZT01 sp015232395--1:heptad_counter=MCP-58H--4:lbd_counter=:lca=d__Bacteria:lca_tree=o__Magnetococcales:name=N891133:ref_name_counter=])0.622:0.015393[&&NHX:Sample_counter=rhizpot3--1||rhiztom3--1:Type_counter=GTDB--5||capture--2:capture_class_counter=c__Alphaproteobacteria--1||c__Deinococci--1:capture_domain_counter=d__Bacteria--2:capture_family_counter=f__Caulobacteraceae--1||f__Deinococcaceae--1:capture_genus_counter=g__Asticcacaulis--1||g__Deinococcus--1:capture_order_counter=o__Caulobacterales--1||o__Deinococcales--1:capture_phylum_counter=p__Deinococcota--1||p__Proteobacteria--1:capture_species_counter=s__Asticcacaulis sp014873225--1||s__Deinococcus sp003028415--1:gtdb_class_counter=c__Magnetococcia--5:gtdb_domain_counter=d__Bacteria--5:gtdb_family_counter=f__JADFWU01--1||f__JADFXB01--3||f__JADFZT01--1:gtdb_genus_counter=g__JADFWU01--1||g__JADFXB01--3||g__JADFZT01--1:gtdb_order_counter=o__Magnetococcales--5:gtdb_phylum_counter=p__Proteobacteria--5:gtdb_species_counter=s__JADFWU01 sp015234045--1||s__JADFXB01 sp015233935--3||s__JADFZT01 sp015232395--1:heptad_counter=MCP-38H--1||MCP-52H--1||MCP-58H--5:lbd_counter=:lca_tree=o__Magnetococcales:name=N891134:ref_name_counter=])0.722:0.0136563[&&NHX:Sample_counter=rhizpot3--2||rhiztom3--1:Type_counter=GTDB--19||capture--3:capture_class_counter=c__Alphaproteobacteria--2||c__Deinococci--1:capture_domain_counter=d__Bacteria--3:capture_family_counter=f__Beijerinckiaceae--1||f__Caulobacteraceae--1||f__Deinococcaceae--1:capture_genus_counter=g__Alsobacter--1||g__Asticcacaulis--1||g__Deinococcus--1:capture_order_counter=o__Caulobacterales--1||o__Deinococcales--1||o__Rhizobiales--1:capture_phylum_counter=p__Deinococcota--1||p__Proteobacteria--2:capture_species_counter=s__Alsobacter soli--1||s__Asticcacaulis sp014873225--1||s__Deinococcus sp003028415--1:gtdb_class_counter=c__Magnetococcia--19:gtdb_domain_counter=d__Bacteria--19:gtdb_family_counter=f__JADFWU01--1||f__JADFXB01--3||f__JADFZT01--1||f__JADGCH01--4||f__Magnetaquicoccaceae--8||f__UBA8363--2:gtdb_genus_counter=g__JAANAU01--5||g__JADFWU01--1||g__JADFXB01--3||g__JADFZT01--1||g__JADGCH01--4||g__UBA8363--2||g__WMHbin3--3:gtdb_order_counter=o__Magnetococcales--19:gtdb_phylum_counter=p__Proteobacteria--19:gtdb_species_counter=s__JAANAU01 sp011089965--1||s__JAANAU01 sp015231295--1||s__JAANAU01 sp015232245--1||s__JAANAU01 sp015232825--1||s__JAANAU01 sp015234115--1||s__JADFWU01 sp015234045--1||s__JADFXB01 sp015233935--3||s__JADFZT01 sp015232395--1||s__JADGCH01 sp015228995--3||s__JADGCH01 sp015229115--1||s__UBA8363 sp002753735--1||s__UBA8363 sp013349385--1||s__WMHbin3 sp002753185--1||s__WMHbin3 sp015228895--1||s__WMHbin3 sp015231915--1:heptad_counter=MCP-38H--1||MCP-52H--1||MCP-58H--20:lbd_counter=:lca_tree=o__Magnetococcales:name=N891135:ref_name_counter=],(((9b07b66b-6745-4689-88ff-a627b925a521_6@MCPsignal.21.60:0.257265[&&NHX:Sample=rhiztom3:Type=capture:capture_class=c__Gammaproteobacteria:capture_domain=d__Bacteria:capture_family=f__Ectothiorhodospiraceae:capture_genus=g__Ectothiorhodospira:capture_order=o__Ectothiorhodospirales:capture_phylum=p__Proteobacteria:capture_species=s__Ectothiorhodospira sp001632845:heptad=MCP-58H],(GB_GCA_015231755.1_protein.faa_JADGAZ010000007.1_29@PF00015_full_PFAM.254.423:0.023233[&&NHX:Type=GTDB:gtdb_class=c__Magnetococcia:gtdb_domain=d__Bacteria:gtdb_family=f__Magnetaquicoccaceae:gtdb_genus=g__JAANAU01:gtdb_order=o__Magnetococcales:gtdb_phylum=p__Proteobacteria:gtdb_species=s__JAANAU01 sp015231755:heptad=MCP-58H:species=d__Bacteria_p__Proteobacteria_c__Magnetococcia_o__Magnetococcales_f__Magnetaquicoccaceae_g__JAANAU01_s__JAANAU01 sp015231755],GB_GCA_015231295.1_protein.faa_JADGBU010000249.1_2@PF00015_full_PFAM.286.457:0.0056196[&&NHX:Type=GTDB:gtdb_class=c__Magnetococcia:gtdb_domain=d__Bacteria:gtdb_family=f__Magnetaquicoccaceae:gtdb_genus=g__JAANAU01:gtdb_order=o__Magnetococcales:gtdb_phylum=p__Proteobacteria:gtdb_species=s__JAANAU01 sp015231295:heptad=MCP-58H:species=d__Bacteria_p__Proteobacteria_c__Magnetococcia_o__Magnetococcales_f__Magnetaquicoccaceae_g__JAANAU01_s__JAANAU01 sp015231295])0.912:0.479053[&&NHX:Sample_counter=:Type_counter=GTDB--2:capture_class_counter=:capture_domain_counter=:capture_family_counter=:capture_genus_counter=:capture_order_counter=:capture_phylum_counter=:capture_species_counter=:evoltype=D:gtdb_class_counter=c__Magnetococcia--2:gtdb_domain_counter=d__Bacteria--2:gtdb_family_counter=f__Magnetaquicoccaceae--2:gtdb_genus_counter=g__JAANAU01--2:gtdb_order_counter=o__Magnetococcales--2:gtdb_phylum_counter=p__Proteobacteria--2:gtdb_species_counter=s__JAANAU01 sp015231295--1||s__JAANAU01 sp015231755--1:heptad_counter=MCP-58H--2:lbd_counter=:lca=d__Bacteria:lca_tree=g__JAANAU01:name=N891139:ref_name_counter=])0.692:0.263986[&&NHX:Sample_counter=rhiztom3--1:Type_counter=GTDB--2||capture--1:capture_class_counter=c__Gammaproteobacteria--1:capture_domain_counter=d__Bacteria--1:capture_family_counter=f__Ectothiorhodospiraceae--1:capture_genus_counter=g__Ectothiorhodospira--1:capture_order_counter=o__Ectothiorhodospirales--1:capture_phylum_counter=p__Proteobacteria--1:capture_species_counter=s__Ectothiorhodospira sp001632845--1:gtdb_class_counter=c__Magnetococcia--2:gtdb_domain_counter=d__Bacteria--2:gtdb_family_counter=f__Magnetaquicoccaceae--2:gtdb_genus_counter=g__JAANAU01--2:gtdb_order_counter=o__Magnetococcales--2:gtdb_phylum_counter=p__Proteobacteria--2:gtdb_species_counter=s__JAANAU01 sp015231295--1||s__JAANAU01 sp015231755--1:heptad_counter=MCP-58H--3:lbd_counter=:lca_tree=g__JAANAU01:name=N891140:ref_name_counter=],RS_GCF_002109495.1_protein.faa_NZ_LVJN01000012.1_4@PF00015_full_PFAM.247.476:0.421249[&&NHX:Type=GTDB:gtdb_class=c__Magnetococcia:gtdb_domain=d__Bacteria:gtdb_family=f__Magnetococcaceae:gtdb_genus=g__Magnetofaba:gtdb_order=o__Magnetococcales:gtdb_phylum=p__Proteobacteria:gtdb_species=s__Magnetofaba australis:heptad=MCP-58H:species=d__Bacteria_p__Proteobacteria_c__Magnetococcia_o__Magnetococcales_f__Magnetococcaceae_g__Magnetofaba_s__Magnetofaba australis])0.734:0.0727474[&&NHX:Sample_counter=rhiztom3--1:Type_counter=GTDB--3||capture--1:capture_class_counter=c__Gammaproteobacteria--1:capture_domain_counter=d__Bacteria--1:capture_family_counter=f__Ectothiorhodospiraceae--1:capture_genus_counter=g__Ectothiorhodospira--1:capture_order_counter=o__Ectothiorhodospirales--1:capture_phylum_counter=p__Proteobacteria--1:capture_species_counter=s__Ectothiorhodospira sp001632845--1:gtdb_class_counter=c__Magnetococcia--3:gtdb_domain_counter=d__Bacteria--3:gtdb_family_counter=f__Magnetaquicoccaceae--2||f__Magnetococcaceae--1:gtdb_genus_counter=g__JAANAU01--2||g__Magnetofaba--1:gtdb_order_counter=o__Magnetococcales--3:gtdb_phylum_counter=p__Proteobacteria--3:gtdb_species_counter=s__JAANAU01 sp015231295--1||s__JAANAU01 sp015231755--1||s__Magnetofaba australis--1:heptad_counter=MCP-58H--4:lbd_counter=:lca_tree=o__Magnetococcales:name=N891142:ref_name_counter=],(((((((((GB_GCA_015231925.1_protein.faa_JADGAQ010000008.1_35@PF00015_full_PFAM.420.582:0.296763[&&NHX:Type=GTDB:gtdb_class=c__Magnetococcia:gtdb_domain=d__Bacteria:gtdb_family=f__JADGAQ01:gtdb_genus=g__JADGAQ01:gtdb_order=o__Magnetococcales:gtdb_phylum=p__Proteobacteria:gtdb_species=s__JADGAQ01 sp015231925:heptad=MCP-58H:species=d__Bacteria_p__Proteobacteria_c__Magnetococcia_o__Magnetococcales_f__JADGAQ01_g__JADGAQ01_s__JADGAQ01 sp015231925],(GB_GCA_015232405.1_protein.faa_JADFZS010000003.1_53@PF00015_full_PFAM.553.736:0.0946683[&&NHX:Type=GTDB:gtdb_class=c__Magnetococcia:gtdb_domain=d__Bacteria:gtdb_family=f__UBA8363:gtdb_genus=g__GCA-2753565:gtdb_order=o__Magnetococcales:gtdb_phylum=p__Proteobacteria:gtdb_species=s__GCA-2753565 sp015232405:heptad=MCP-58H:species=d__Bacteria_p__Proteobacteria_c__Magnetococcia_o__Magnetococcales_f__UBA8363_g__GCA-2753565_s__GCA-2753565 sp015232405],GB_GCA_015231305.1_protein.faa_JADGBW010000057.1_1@PF00015_full_PFAM.268.469:0.229481[&&NHX:Type=GTDB:gtdb_class=c__Magnetococcia:gtdb_domain=d__Bacteria:gtdb_family=f__UBA8363:gtdb_genus=g__GCA-2753565:gtdb_order=o__Magnetococcales:gtdb_phylum=p__Proteobacteria:gtdb_species=s__GCA-2753565 sp015231305:heptad=MCP-58H:species=d__Bacteria_p__Proteobacteria_c__Magnetococcia_o__Magnetococcales_f__UBA8363_g__GCA-2753565_s__GCA-2753565 sp015231305])1:0.441932[&&NHX:Sample_counter=:Type_counter=GTDB--2:capture_class_counter=:capture_domain_counter=:capture_family_counter=:capture_genus_counter=:capture_order_counter=:capture_phylum_counter=:capture_species_counter=:evoltype=D:gtdb_class_counter=c__Magnetococcia--2:gtdb_domain_counter=d__Bacteria--2:gtdb_family_counter=f__UBA8363--2:gtdb_genus_counter=g__GCA-2753565--2:gtdb_order_counter=o__Magnetococcales--2:gtdb_phylum_counter=p__Proteobacteria--2:gtdb_species_counter=s__GCA-2753565 sp015231305--1||s__GCA-2753565 sp015232405--1:heptad_counter=MCP-58H--2:lbd_counter=:lca=d__Bacteria:lca_tree=g__GCA-2753565:name=N891146:ref_name_counter=])0.697:0.0799158[&&NHX:Sample_counter=:Type_counter=GTDB--3:capture_class_counter=:capture_domain_counter=:capture_family_counter=:capture_genus_counter=:capture_order_counter=:capture_phylum_counter=:capture_species_counter=:evoltype=D:gtdb_class_counter=c__Magnetococcia--3:gtdb_domain_counter=d__Bacteria--3:gtdb_family_counter=f__JADGAQ01--1||f__UBA8363--2:gtdb_genus_counter=g__GCA-2753565--2||g__JADGAQ01--1:gtdb_order_counter=o__Magnetococcales--3:gtdb_phylum_counter=p__Proteobacteria--3:gtdb_species_counter=s__GCA-2753565 sp015231305--1||s__GCA-2753565 sp015232405--1||s__JADGAQ01 sp015231925--1:heptad_counter=MCP-58H--3:lbd_counter=:lca=d__Bacteria:lca_tree=o__Magnetococcales:name=N891147:ref_name_counter=],((GB_GCA_015232405.1_protein.faa_JADFZS010000290.1_2@PF00015_full_PFAM.408.573:0.0359293,((GB_GCA_015232405.1_protein.faa_JADFZS010000021.1_3@PF00015_full_PFAM.245.409:0.0274075[&&NHX:Type=GTDB:gtdb_class=c__Magnetococcia:gtdb_domain=d__Bacteria:gtdb_family=f__UBA8363:gtdb_genus=g__GCA-2753565:gtdb_order=o__Magnetococcales:gtdb_phylum=p__Proteobacteria:gtdb_species=s__GCA-2753565 sp015232405:heptad=MCP-58H:species=d__Bacteria_p__Proteobacteria_c__Magnetococcia_o__Magnetococcales_f__UBA8363_g__GCA-2753565_s__GCA-2753565 sp015232405],GB_GCA_015231305.1_protein.faa_JADGBW010000212.1_1@PF00015_full_PFAM.548.722:0.0591968[&&NHX:Type=GTDB:gtdb_class=c__Magnetococcia:gtdb_domain=d__Bacteria:gtdb_family=f__UBA8363:gtdb_genus=g__GCA-2753565:gtdb_order=o__Magnetococcales:gtdb_phylum=p__Proteobacteria:gtdb_species=s__GCA-2753565 sp015231305:heptad=MCP-58H:species=d__Bacteria_p__Proteobacteria_c__Magnetococcia_o__Magnetococcales_f__UBA8363_g__GCA-2753565_s__GCA-2753565 sp015231305])0.944:0.0349237[&&NHX:Sample_counter=:Type_counter=GTDB--2:capture_class_counter=:capture_domain_counter=:capture_family_counter=:capture_genus_counter=:capture_order_counter=:capture_phylum_counter=:capture_species_counter=:evoltype=D:gtdb_class_counter=c__Magnetococcia--2:gtdb_domain_counter=d__Bacteria--2:gtdb_family_counter=f__UBA8363--2:gtdb_genus_counter=g__GCA-2753565--2:gtdb_order_counter=o__Magnetococcales--2:gtdb_phylum_counter=p__Proteobacteria--2:gtdb_species_counter=s__GCA-2753565 sp015231305--1||s__GCA-2753565 sp015232405--1:heptad_counter=MCP-58H--2:lbd_counter=:lca=d__Bacteria:lca_tree=g__GCA-2753565:name=N891151:ref_name_counter=],(GB_GCA_015232405.1_protein.faa_JADFZS010000013.1_32@PF00015_full_PFAM.574.738:0.0471839,(GB_GCA_015231305.1_protein.faa_JADGBW010000090.1_16@PF00015_full_PFAM.576.739:0.0640591[&&NHX:Type=GTDB:gtdb_class=c__Magnetococcia:gtdb_domain=d__Bacteria:gtdb_family=f__UBA8363:gtdb_genus=g__GCA-2753565:gtdb_order=o__Magnetococcales:gtdb_phylum=p__Proteobacteria:gtdb_species=s__GCA-2753565 sp015231305:heptad=MCP-58H:species=d__Bacteria_p__Proteobacteria_c__Magnetococcia_o__Magnetococcales_f__UBA8363_g__GCA-2753565_s__GCA-2753565 sp015231305],GB_GCA_015232795.1_protein.faa_JADFYX010000192.1_3@PF00015_full_PFAM.581.743:0.0473586)0.705:0.00751013[&&NHX:Sample_counter=:Type_counter=GTDB--1:capture_class_counter=:capture_domain_counter=:capture_family_counter=:capture_genus_counter=:capture_order_counter=:capture_phylum_counter=:capture_species_counter=:gtdb_class_counter=c__Magnetococcia--1:gtdb_domain_counter=d__Bacteria--1:gtdb_family_counter=f__UBA8363--1:gtdb_genus_counter=g__GCA-2753565--1:gtdb_order_counter=o__Magnetococcales--1:gtdb_phylum_counter=p__Proteobacteria--1:gtdb_species_counter=s__GCA-2753565 sp015231305--1:heptad_counter=MCP-58H--1:lbd_counter=:lca_tree=s__GCA-2753565 sp015231305:name=N891155:ref_name_counter=])0.914:0.0307718[&&NHX:Sample_counter=:Type_counter=GTDB--1:capture_class_counter=:capture_domain_counter=:capture_family_counter=:capture_genus_counter=:capture_order_counter=:capture_phylum_counter=:capture_species_counter=:gtdb_class_counter=c__Magnetococcia--1:gtdb_domain_counter=d__Bacteria--1:gtdb_family_counter=f__UBA8363--1:gtdb_genus_counter=g__GCA-2753565--1:gtdb_order_counter=o__Magnetococcales--1:gtdb_phylum_counter=p__Proteobacteria--1:gtdb_species_counter=s__GCA-2753565 sp015231305--1:heptad_counter=MCP-58H--1:lbd_counter=:lca_tree=s__GCA-2753565 sp015231305:name=N891156:ref_name_counter=])0.792:0.0257484[&&NHX:Sample_counter=:Type_counter=GTDB--3:capture_class_counter=:capture_domain_counter=:capture_family_counter=:capture_genus_counter=:capture_order_counter=:capture_phylum_counter=:capture_species_counter=:gtdb_class_counter=c__Magnetococcia--3:gtdb_domain_counter=d__Bacteria--3:gtdb_family_counter=f__UBA8363--3:gtdb_genus_counter=g__GCA-2753565--3:gtdb_order_counter=o__Magnetococcales--3:gtdb_phylum_counter=p__Proteobacteria--3:gtdb_species_counter=s__GCA-2753565 sp015231305--2||s__GCA-2753565 sp015232405--1:heptad_counter=MCP-58H--3:lbd_counter=:lca_tree=g__GCA-2753565:name=N891157:ref_name_counter=])1:0.362174[&&NHX:Sample_counter=:Type_counter=GTDB--3:capture_class_counter=:capture_domain_counter=:capture_family_counter=:capture_genus_counter=:capture_order_counter=:capture_phylum_counter=:capture_species_counter=:gtdb_class_counter=c__Magnetococcia--3:gtdb_domain_counter=d__Bacteria--3:gtdb_family_counter=f__UBA8363--3:gtdb_genus_counter=g__GCA-2753565--3:gtdb_order_counter=o__Magnetococcales--3:gtdb_phylum_counter=p__Proteobacteria--3:gtdb_species_counter=s__GCA-2753565 sp015231305--2||s__GCA-2753565 sp015232405--1:heptad_counter=MCP-58H--3:lbd_counter=:lca_tree=g__GCA-2753565:name=N891158:ref_name_counter=],RS_GCF_002109495.1_protein.faa_NZ_LVJN01000018.1_610@PF00015_full_PFAM.604.767:0.261941[&&NHX:Type=GTDB:gtdb_class=c__Magnetococcia:gtdb_domain=d__Bacteria:gtdb_family=f__Magnetococcaceae:gtdb_genus=g__Magnetofaba:gtdb_order=o__Magnetococcales:gtdb_phylum=p__Proteobacteria:gtdb_species=s__Magnetofaba australis:heptad=MCP-58H:species=d__Bacteria_p__Proteobacteria_c__Magnetococcia_o__Magnetococcales_f__Magnetococcaceae_g__Magnetofaba_s__Magnetofaba australis])0.327:0.0504145[&&NHX:Sample_counter=:Type_counter=GTDB--4:capture_class_counter=:capture_domain_counter=:capture_family_counter=:capture_genus_counter=:capture_order_counter=:capture_phylum_counter=:capture_species_counter=:gtdb_class_counter=c__Magnetococcia--4:gtdb_domain_counter=d__Bacteria--4:gtdb_family_counter=f__Magnetococcaceae--1||f__UBA8363--3:gtdb_genus_counter=g__GCA-2753565--3||g__Magnetofaba--1:gtdb_order_counter=o__Magnetococcales--4:gtdb_phylum_counter=p__Proteobacteria--4:gtdb_species_counter=s__GCA-2753565 sp015231305--2||s__GCA-2753565 sp015232405--1||s__Magnetofaba australis--1:heptad_counter=MCP-58H--4:lbd_counter=:lca_tree=o__Magnetococcales:name=N891160:ref_name_counter=])0.786:0.0427391[&&NHX:Sample_counter=:Type_counter=GTDB--7:capture_class_counter=:capture_domain_counter=:capture_family_counter=:capture_genus_counter=:capture_order_counter=:capture_phylum_counter=:capture_species_counter=:gtdb_class_counter=c__Magnetococcia--7:gtdb_domain_counter=d__Bacteria--7:gtdb_family_counter=f__JADGAQ01--1||f__Magnetococcaceae--1||f__UBA8363--5:gtdb_genus_counter=g__GCA-2753565--5||g__JADGAQ01--1||g__Magnetofaba--1:gtdb_order_counter=o__Magnetococcales--7:gtdb_phylum_counter=p__Proteobacteria--7:gtdb_species_counter=s__GCA-2753565 sp015231305--3||s__GCA-2753565 sp015232405--2||s__JADGAQ01 sp015231925--1||s__Magnetofaba australis--1:heptad_counter=MCP-58H--7:lbd_counter=:lca_tree=o__Magnetococcales:name=N891161:ref_name_counter=],((((GB_GCA_002753185.1_protein.faa_PDZX01000065.1_4@PF00015_full_PFAM.613.746:0.00754961[&&NHX:Type=GTDB:gtdb_class=c__Magnetococcia:gtdb_domain=d__Bacteria:gtdb_family=f__Magnetaquicoccaceae:gtdb_genus=g__WMHbin3:gtdb_order=o__Magnetococcales:gtdb_phylum=p__Proteobacteria:gtdb_species=s__WMHbin3 sp002753185:heptad=MCP-58H:species=d__Bacteria_p__Proteobacteria_c__Magnetococcia_o__Magnetococcales_f__Magnetaquicoccaceae_g__WMHbin3_s__WMHbin3 sp002753185],GB_GCA_015231915.1_protein.faa_JADGAR010000031.1_18@PF00015_full_PFAM.613.746:0.0293264[&&NHX:Type=GTDB:gtdb_class=c__Magnetococcia:gtdb_domain=d__Bacteria:gtdb_family=f__Magnetaquicoccaceae:gtdb_genus=g__WMHbin3:gtdb_order=o__Magnetococcales:gtdb_phylum=p__Proteobacteria:gtdb_species=s__WMHbin3 sp015231915:heptad=MCP-58H:species=d__Bacteria_p__Proteobacteria_c__Magnetococcia_o__Magnetococcales_f__Magnetaquicoccaceae_g__WMHbin3_s__WMHbin3 sp015231915])0.948:0.12189[&&NHX:Sample_counter=:Type_counter=GTDB--2:capture_class_counter=:capture_domain_counter=:capture_family_counter=:capture_genus_counter=:capture_order_counter=:capture_phylum_counter=:capture_species_counter=:evoltype=D:gtdb_class_counter=c__Magnetococcia--2:gtdb_domain_counter=d__Bacteria--2:gtdb_family_counter=f__Magnetaquicoccaceae--2:gtdb_genus_counter=g__WMHbin3--2:gtdb_order_counter=o__Magnetococcales--2:gtdb_phylum_counter=p__Proteobacteria--2:gtdb_species_counter=s__WMHbin3 sp002753185--1||s__WMHbin3 sp015231915--1:heptad_counter=MCP-58H--2:lbd_counter=:lca=d__Bacteria:lca_tree=g__WMHbin3:name=N891164:ref_name_counter=],((GB_GCA_015233035.1_protein.faa_JADFYM010000039.1_14@PF00015_full_PFAM.612.756:0.0272947[&&NHX:Type=GTDB:gtdb_class=c__Magnetococcia:gtdb_domain=d__Bacteria:gtdb_family=f__Magnetaquicoccaceae:gtdb_genus=g__HCHbin5:gtdb_order=o__Magnetococcales:gtdb_phylum=p__Proteobacteria:gtdb_species=s__HCHbin5 sp015233035:heptad=MCP-58H:species=d__Bacteria_p__Proteobacteria_c__Magnetococcia_o__Magnetococcales_f__Magnetaquicoccaceae_g__HCHbin5_s__HCHbin5 sp015233035],(GB_GCA_903913345.1_protein.faa_CAIWLA010000215.1_1@PF00015_full_PFAM.533.688:0.162195[&&NHX:Type=GTDB:gtdb_class=c__Magnetococcia:gtdb_domain=d__Bacteria:gtdb_family=f__Magnetaquicoccaceae:gtdb_genus=g__HCHbin5:gtdb_order=o__Magnetococcales:gtdb_phylum=p__Proteobacteria:gtdb_species=s__HCHbin5 sp903913345:heptad=MCP-58H:species=d__Bacteria_p__Proteobacteria_c__Magnetococcia_o__Magnetococcales_f__Magnetaquicoccaceae_g__HCHbin5_s__HCHbin5 sp903913345],GB_GCA_015233035.1_protein.faa_JADFYM010000039.1_15@PF00015_full_PFAM.406.563:0.0479766[&&NHX:Type=GTDB:gtdb_class=c__Magnetococcia:gtdb_domain=d__Bacteria:gtdb_family=f__Magnetaquicoccaceae:gtdb_genus=g__HCHbin5:gtdb_order=o__Magnetococcales:gtdb_phylum=p__Proteobacteria:gtdb_species=s__HCHbin5 sp015233035:heptad=MCP-58H:species=d__Bacteria_p__Proteobacteria_c__Magnetococcia_o__Magnetococcales_f__Magnetaquicoccaceae_g__HCHbin5_s__HCHbin5 sp015233035])0.722:0.015009[&&NHX:Sample_counter=:Type_counter=GTDB--2:capture_class_counter=:capture_domain_counter=:capture_family_counter=:capture_genus_counter=:capture_order_counter=:capture_phylum_counter=:capture_species_counter=:evoltype=D:gtdb_class_counter=c__Magnetococcia--2:gtdb_domain_counter=d__Bacteria--2:gtdb_family_counter=f__Magnetaquicoccaceae--2:gtdb_genus_counter=g__HCHbin5--2:gtdb_order_counter=o__Magnetococcales--2:gtdb_phylum_counter=p__Proteobacteria--2:gtdb_species_counter=s__HCHbin5 sp015233035--1||s__HCHbin5 sp903913345--1:heptad_counter=MCP-58H--2:lbd_counter=:lca=d__Bacteria:lca_tree=g__HCHbin5:name=N891168:ref_name_counter=])0.999:0.186014[&&NHX:Sample_counter=:Type_counter=GTDB--3:capture_class_counter=:capture_domain_counter=:capture_family_counter=:capture_genus_counter=:capture_order_counter=:capture_phylum_counter=:capture_species_counter=:evoltype=D:gtdb_class_counter=c__Magnetococcia--3:gtdb_domain_counter=d__Bacteria--3:gtdb_family_counter=f__Magnetaquicoccaceae--3:gtdb_genus_counter=g__HCHbin5--3:gtdb_order_counter=o__Magnetococcales--3:gtdb_phylum_counter=p__Proteobacteria--3:gtdb_species_counter=s__HCHbin5 sp015233035--2||s__HCHbin5 sp903913345--1:heptad_counter=MCP-58H--3:lbd_counter=:lca=d__Bacteria:lca_tree=g__HCHbin5:name=N891169:ref_name_counter=],(GB_GCA_015232825.1_protein.faa_JADFYY010000054.1_14@PF00015_full_PFAM.516.653:0.0577414[&&NHX:Type=GTDB:gtdb_class=c__Magnetococcia:gtdb_domain=d__Bacteria:gtdb_family=f__Magnetaquicoccaceae:gtdb_genus=g__JAANAU01:gtdb_order=o__Magnetococcales:gtdb_phylum=p__Proteobacteria:gtdb_species=s__JAANAU01 sp015232825:heptad=MCP-58H:species=d__Bacteria_p__Proteobacteria_c__Magnetococcia_o__Magnetococcales_f__Magnetaquicoccaceae_g__JAANAU01_s__JAANAU01 sp015232825],((GB_GCA_015231295.1_protein.faa_JADGBU010000121.1_7@PF00015_full_PFAM.605.752:0.0569809[&&NHX:Type=GTDB:gtdb_class=c__Magnetococcia:gtdb_domain=d__Bacteria:gtdb_family=f__Magnetaquicoccaceae:gtdb_genus=g__JAANAU01:gtdb_order=o__Magnetococcales:gtdb_phylum=p__Proteobacteria:gtdb_species=s__JAANAU01 sp015231295:heptad=MCP-58H:species=d__Bacteria_p__Proteobacteria_c__Magnetococcia_o__Magnetococcales_f__Magnetaquicoccaceae_g__JAANAU01_s__JAANAU01 sp015231295],(GB_GCA_015231755.1_protein.faa_JADGAZ010000001.1_178@PF00015_full_PFAM.604.752:0.0063924[&&NHX:Type=GTDB:gtdb_class=c__Magnetococcia:gtdb_domain=d__Bacteria:gtdb_family=f__Magnetaquicoccaceae:gtdb_genus=g__JAANAU01:gtdb_order=o__Magnetococcales:gtdb_phylum=p__Proteobacteria:gtdb_species=s__JAANAU01 sp015231755:heptad=MCP-58H:species=d__Bacteria_p__Proteobacteria_c__Magnetococcia_o__Magnetococcales_f__Magnetaquicoccaceae_g__JAANAU01_s__JAANAU01 sp015231755],GB_GCA_015231375.1_protein.faa_JADGBT010000001.1_181@PF00015_full_PFAM.612.748:0.0310666[&&NHX:Type=GTDB:gtdb_class=c__Magnetococcia:gtdb_domain=d__Bacteria:gtdb_family=f__Magnetaquicoccaceae:gtdb_genus=g__JAANAU01:gtdb_order=o__Magnetococcales:gtdb_phylum=p__Proteobacteria:gtdb_species=s__JAANAU01 sp015231375:heptad=MCP-58H:species=d__Bacteria_p__Proteobacteria_c__Magnetococcia_o__Magnetococcales_f__Magnetaquicoccaceae_g__JAANAU01_s__JAANAU01 sp015231375])0.728:0.0171236[&&NHX:Sample_counter=:Type_counter=GTDB--2:capture_class_counter=:capture_domain_counter=:capture_family_counter=:capture_genus_counter=:capture_order_counter=:capture_phylum_counter=:capture_species_counter=:evoltype=D:gtdb_class_counter=c__Magnetococcia--2:gtdb_domain_counter=d__Bacteria--2:gtdb_family_counter=f__Magnetaquicoccaceae--2:gtdb_genus_counter=g__JAANAU01--2:gtdb_order_counter=o__Magnetococcales--2:gtdb_phylum_counter=p__Proteobacteria--2:gtdb_species_counter=s__JAANAU01 sp015231375--1||s__JAANAU01 sp015231755--1:heptad_counter=MCP-58H--2:lbd_counter=:lca=d__Bacteria:lca_tree=g__JAANAU01:name=N891174:ref_name_counter=])0.766:0.018272[&&NHX:Sample_counter=:Type_counter=GTDB--3:capture_class_counter=:capture_domain_counter=:capture_family_counter=:capture_genus_counter=:capture_order_counter=:capture_phylum_counter=:capture_species_counter=:evoltype=D:gtdb_class_counter=c__Magnetococcia--3:gtdb_domain_counter=d__Bacteria--3:gtdb_family_counter=f__Magnetaquicoccaceae--3:gtdb_genus_counter=g__JAANAU01--3:gtdb_order_counter=o__Magnetococcales--3:gtdb_phylum_counter=p__Proteobacteria--3:gtdb_species_counter=s__JAANAU01 sp015231295--1||s__JAANAU01 sp015231375--1||s__JAANAU01 sp015231755--1:heptad_counter=MCP-58H--3:lbd_counter=:lca=d__Bacteria:lca_tree=g__JAANAU01:name=N891175:ref_name_counter=],(GB_GCA_015234115.1_protein.faa_JADFWP010000004.1_66@PF00015_full_PFAM.612.754:0.0320355[&&NHX:Type=GTDB:gtdb_class=c__Magnetococcia:gtdb_domain=d__Bacteria:gtdb_family=f__Magnetaquicoccaceae:gtdb_genus=g__JAANAU01:gtdb_order=o__Magnetococcales:gtdb_phylum=p__Proteobacteria:gtdb_species=s__JAANAU01 sp015234115:heptad=MCP-58H:species=d__Bacteria_p__Proteobacteria_c__Magnetococcia_o__Magnetococcales_f__Magnetaquicoccaceae_g__JAANAU01_s__JAANAU01 sp015234115],GB_GCA_011089965.1_protein.faa_JAANAU010000001.1_236@PF00015_full_PFAM.611.756:0.0622577[&&NHX:Type=GTDB:gtdb_class=c__Magnetococcia:gtdb_domain=d__Bacteria:gtdb_family=f__Magnetaquicoccaceae:gtdb_genus=g__JAANAU01:gtdb_order=o__Magnetococcales:gtdb_phylum=p__Proteobacteria:gtdb_species=s__JAANAU01 sp011089965:heptad=MCP-58H:species=d__Bacteria_p__Proteobacteria_c__Magnetococcia_o__Magnetococcales_f__Magnetaquicoccaceae_g__JAANAU01_s__JAANAU01 sp011089965])0.385:0.0174911[&&NHX:Sample_counter=:Type_counter=GTDB--2:capture_class_counter=:capture_domain_counter=:capture_family_counter=:capture_genus_counter=:capture_order_counter=:capture_phylum_counter=:capture_species_counter=:evoltype=D:gtdb_class_counter=c__Magnetococcia--2:gtdb_domain_counter=d__Bacteria--2:gtdb_family_counter=f__Magnetaquicoccaceae--2:gtdb_genus_counter=g__JAANAU01--2:gtdb_order_counter=o__Magnetococcales--2:gtdb_phylum_counter=p__Proteobacteria--2:gtdb_species_counter=s__JAANAU01 sp011089965--1||s__JAANAU01 sp015234115--1:heptad_counter=MCP-58H--2:lbd_counter=:lca=d__Bacteria:lca_tree=g__JAANAU01:name=N891178:ref_name_counter=])0.914:0.0685648[&&NHX:Sample_counter=:Type_counter=GTDB--5:capture_class_counter=:capture_domain_counter=:capture_family_counter=:capture_genus_counter=:capture_order_counter=:capture_phylum_counter=:capture_species_counter=:evoltype=D:gtdb_class_counter=c__Magnetococcia--5:gtdb_domain_counter=d__Bacteria--5:gtdb_family_counter=f__Magnetaquicoccaceae--5:gtdb_genus_counter=g__JAANAU01--5:gtdb_order_counter=o__Magnetococcales--5:gtdb_phylum_counter=p__Proteobacteria--5:gtdb_species_counter=s__JAANAU01 sp011089965--1||s__JAANAU01 sp015231295--1||s__JAANAU01 sp015231375--1||s__JAANAU01 sp015231755--1||s__JAANAU01 sp015234115--1:heptad_counter=MCP-58H--5:lbd_counter=:lca=d__Bacteria:lca_tree=g__JAANAU01:name=N891179:ref_name_counter=])0.913:0.0728205[&&NHX:Sample_counter=:Type_counter=GTDB--6:capture_class_counter=:capture_domain_counter=:capture_family_counter=:capture_genus_counter=:capture_order_counter=:capture_phylum_counter=:capture_species_counter=:evoltype=D:gtdb_class_counter=c__Magnetococcia--6:gtdb_domain_counter=d__Bacteria--6:gtdb_family_counter=f__Magnetaquicoccaceae--6:gtdb_genus_counter=g__JAANAU01--6:gtdb_order_counter=o__Magnetococcales--6:gtdb_phylum_counter=p__Proteobacteria--6:gtdb_species_counter=s__JAANAU01 sp011089965--1||s__JAANAU01 sp015231295--1||s__JAANAU01 sp015231375--1||s__JAANAU01 sp015231755--1||s__JAANAU01 sp015232825--1||s__JAANAU01 sp015234115--1:heptad_counter=MCP-58H--6:lbd_counter=:lca=d__Bacteria:lca_tree=g__JAANAU01:name=N891180:ref_name_counter=])0.7:0.0640228[&&NHX:Sample_counter=:Type_counter=GTDB--9:capture_class_counter=:capture_domain_counter=:capture_family_counter=:capture_genus_counter=:capture_order_counter=:capture_phylum_counter=:capture_species_counter=:evoltype=D:gtdb_class_counter=c__Magnetococcia--9:gtdb_domain_counter=d__Bacteria--9:gtdb_family_counter=f__Magnetaquicoccaceae--9:gtdb_genus_counter=g__HCHbin5--3||g__JAANAU01--6:gtdb_order_counter=o__Magnetococcales--9:gtdb_phylum_counter=p__Proteobacteria--9:gtdb_species_counter=s__HCHbin5 sp015233035--2||s__HCHbin5 sp903913345--1||s__JAANAU01 sp011089965--1||s__JAANAU01 sp015231295--1||s__JAANAU01 sp015231375--1||s__JAANAU01 sp015231755--1||s__JAANAU01 sp015232825--1||s__JAANAU01 sp015234115--1:heptad_counter=MCP-58H--9:lbd_counter=:lca=d__Bacteria:lca_tree=f__Magnetaquicoccaceae:name=N891181:ref_name_counter=])0.999:0.281884[&&NHX:Sample_counter=:Type_counter=GTDB--11:capture_class_counter=:capture_domain_counter=:capture_family_counter=:capture_genus_counter=:capture_order_counter=:capture_phylum_counter=:capture_species_counter=:evoltype=D:gtdb_class_counter=c__Magnetococcia--11:gtdb_domain_counter=d__Bacteria--11:gtdb_family_counter=f__Magnetaquicoccaceae--11:gtdb_genus_counter=g__HCHbin5--3||g__JAANAU01--6||g__WMHbin3--2:gtdb_order_counter=o__Magnetococcales--11:gtdb_phylum_counter=p__Proteobacteria--11:gtdb_species_counter=s__HCHbin5 sp015233035--2||s__HCHbin5 sp903913345--1||s__JAANAU01 sp011089965--1||s__JAANAU01 sp015231295--1||s__JAANAU01 sp015231375--1||s__JAANAU01 sp015231755--1||s__JAANAU01 sp015232825--1||s__JAANAU01 sp015234115--1||s__WMHbin3 sp002753185--1||s__WMHbin3 sp015231915--1:heptad_counter=MCP-58H--11:lbd_counter=:lca=d__Bacteria:lca_tree=f__Magnetaquicoccaceae:name=N891182:ref_name_counter=],(GB_GCA_015232395.1_protein.faa_JADFZT010000035.1_3@PF00015_full_PFAM.603.767:0.351686[&&NHX:Type=GTDB:gtdb_class=c__Magnetococcia:gtdb_domain=d__Bacteria:gtdb_family=f__JADFZT01:gtdb_genus=g__JADFZT01:gtdb_order=o__Magnetococcales:gtdb_phylum=p__Proteobacteria:gtdb_species=s__JADFZT01 sp015232395:heptad=MCP-58H:species=d__Bacteria_p__Proteobacteria_c__Magnetococcia_o__Magnetococcales_f__JADFZT01_g__JADFZT01_s__JADFZT01 sp015232395],(GB_GCA_002753135.1_protein.faa_PDZV01000010.1_69@PF00015_full_PFAM.503.664:0.052711[&&NHX:Type=GTDB:gtdb_class=c__Magnetococcia:gtdb_domain=d__Bacteria:gtdb_family=f__Magnetaquicoccaceae:gtdb_genus=g__Magnetaquicoccus:gtdb_order=o__Magnetococcales:gtdb_phylum=p__Proteobacteria:gtdb_species=s__Magnetaquicoccus sp002753135:heptad=MCP-58H:species=d__Bacteria_p__Proteobacteria_c__Magnetococcia_o__Magnetococcales_f__Magnetaquicoccaceae_g__Magnetaquicoccus_s__Magnetaquicoccus sp002753135],RS_GCF_004217665.1_protein.faa_NZ_RXIU01000039.1_2@PF00015_full_PFAM.503.655:0.00947606[&&NHX:Type=GTDB:gtdb_class=c__Magnetococcia:gtdb_domain=d__Bacteria:gtdb_family=f__Magnetaquicoccaceae:gtdb_genus=g__Magnetaquicoccus:gtdb_order=o__Magnetococcales:gtdb_phylum=p__Proteobacteria:gtdb_species=s__Magnetaquicoccus inordinatus:heptad=MCP-58H:species=d__Bacteria_p__Proteobacteria_c__Magnetococcia_o__Magnetococcales_f__Magnetaquicoccaceae_g__Magnetaquicoccus_s__Magnetaquicoccus inordinatus])0.999:0.292176[&&NHX:Sample_counter=:Type_counter=GTDB--2:capture_class_counter=:capture_domain_counter=:capture_family_counter=:capture_genus_counter=:capture_order_counter=:capture_phylum_counter=:capture_species_counter=:evoltype=D:gtdb_class_counter=c__Magnetococcia--2:gtdb_domain_counter=d__Bacteria--2:gtdb_family_counter=f__Magnetaquicoccaceae--2:gtdb_genus_counter=g__Magnetaquicoccus--2:gtdb_order_counter=o__Magnetococcales--2:gtdb_phylum_counter=p__Proteobacteria--2:gtdb_species_counter=s__Magnetaquicoccus inordinatus--1||s__Magnetaquicoccus sp002753135--1:heptad_counter=MCP-58H--2:lbd_counter=:lca=d__Bacteria:lca_tree=g__Magnetaquicoccus:name=N891186:ref_name_counter=])0.614:0.0761005[&&NHX:Sample_counter=:Type_counter=GTDB--3:capture_class_counter=:capture_domain_counter=:capture_family_counter=:capture_genus_counter=:capture_order_counter=:capture_phylum_counter=:capture_species_counter=:evoltype=D:gtdb_class_counter=c__Magnetococcia--3:gtdb_domain_counter=d__Bacteria--3:gtdb_family_counter=f__JADFZT01--1||f__Magnetaquicoccaceae--2:gtdb_genus_counter=g__JADFZT01--1||g__Magnetaquicoccus--2:gtdb_order_counter=o__Magnetococcales--3:gtdb_phylum_counter=p__Proteobacteria--3:gtdb_species_counter=s__JADFZT01 sp015232395--1||s__Magnetaquicoccus inordinatus--1||s__Magnetaquicoccus sp002753135--1:heptad_counter=MCP-58H--3:lbd_counter=:lca=d__Bacteria:lca_tree=o__Magnetococcales:name=N891187:ref_name_counter=])0.899:0.0990902[&&NHX:Sample_counter=:Type_counter=GTDB--14:capture_class_counter=:capture_domain_counter=:capture_family_counter=:capture_genus_counter=:capture_order_counter=:capture_phylum_counter=:capture_species_counter=:evoltype=D:gtdb_class_counter=c__Magnetococcia--14:gtdb_domain_counter=d__Bacteria--14:gtdb_family_counter=f__JADFZT01--1||f__Magnetaquicoccaceae--13:gtdb_genus_counter=g__HCHbin5--3||g__JAANAU01--6||g__JADFZT01--1||g__Magnetaquicoccus--2||g__WMHbin3--2:gtdb_order_counter=o__Magnetococcales--14:gtdb_phylum_counter=p__Proteobacteria--14:gtdb_species_counter=s__HCHbin5 sp015233035--2||s__HCHbin5 sp903913345--1||s__JAANAU01 sp011089965--1||s__JAANAU01 sp015231295--1||s__JAANAU01 sp015231375--1||s__JAANAU01 sp015231755--1||s__JAANAU01 sp015232825--1||s__JAANAU01 sp015234115--1||s__JADFZT01 sp015232395--1||s__Magnetaquicoccus inordinatus--1||s__Magnetaquicoccus sp002753135--1||s__WMHbin3 sp002753185--1||s__WMHbin3 sp015231915--1:heptad_counter=MCP-58H--14:lbd_counter=:lca=d__Bacteria:lca_tree=f__Magnetaquicoccaceae:name=N891188:ref_name_counter=],(GB_GCA_015229115.1_protein.faa_JADGCH010000008.1_39@PF00015_full_PFAM.526.681:0.291787[&&NHX:Type=GTDB:gtdb_class=c__Magnetococcia:gtdb_domain=d__Bacteria:gtdb_family=f__JADGCH01:gtdb_genus=g__JADGCH01:gtdb_order=o__Magnetococcales:gtdb_phylum=p__Proteobacteria:gtdb_species=s__JADGCH01 sp015229115:heptad=MCP-58H:species=d__Bacteria_p__Proteobacteria_c__Magnetococcia_o__Magnetococcales_f__JADGCH01_g__JADGCH01_s__JADGCH01 sp015229115],GB_GCA_015233935.1_protein.faa_JADFXB010000066.1_16@PF00015_full_PFAM.605.762:0.404272[&&NHX:Type=GTDB:gtdb_class=c__Magnetococcia:gtdb_domain=d__Bacteria:gtdb_family=f__JADFXB01:gtdb_genus=g__JADFXB01:gtdb_order=o__Magnetococcales:gtdb_phylum=p__Proteobacteria:gtdb_species=s__JADFXB01 sp015233935:heptad=MCP-58H:species=d__Bacteria_p__Proteobacteria_c__Magnetococcia_o__Magnetococcales_f__JADFXB01_g__JADFXB01_s__JADFXB01 sp015233935])0.056:0.0396555[&&NHX:Sample_counter=:Type_counter=GTDB--2:capture_class_counter=:capture_domain_counter=:capture_family_counter=:capture_genus_counter=:capture_order_counter=:capture_phylum_counter=:capture_species_counter=:evoltype=D:gtdb_class_counter=c__Magnetococcia--2:gtdb_domain_counter=d__Bacteria--2:gtdb_family_counter=f__JADFXB01--1||f__JADGCH01--1:gtdb_genus_counter=g__JADFXB01--1||g__JADGCH01--1:gtdb_order_counter=o__Magnetococcales--2:gtdb_phylum_counter=p__Proteobacteria--2:gtdb_species_counter=s__JADFXB01 sp015233935--1||s__JADGCH01 sp015229115--1:heptad_counter=MCP-58H--2:lbd_counter=:lca=d__Bacteria:lca_tree=o__Magnetococcales:name=N891191:ref_name_counter=])0.97:0.119146[&&NHX:Sample_counter=:Type_counter=GTDB--16:capture_class_counter=:capture_domain_counter=:capture_family_counter=:capture_genus_counter=:capture_order_counter=:capture_phylum_counter=:capture_species_counter=:evoltype=D:gtdb_class_counter=c__Magnetococcia--16:gtdb_domain_counter=d__Bacteria--16:gtdb_family_counter=f__JADFXB01--1||f__JADFZT01--1||f__JADGCH01--1||f__Magnetaquicoccaceae--13:gtdb_genus_counter=g__HCHbin5--3||g__JAANAU01--6||g__JADFXB01--1||g__JADFZT01--1||g__JADGCH01--1||g__Magnetaquicoccus--2||g__WMHbin3--2:gtdb_order_counter=o__Magnetococcales--16:gtdb_phylum_counter=p__Proteobacteria--16:gtdb_species_counter=s__HCHbin5 sp015233035--2||s__HCHbin5 sp903913345--1||s__JAANAU01 sp011089965--1||s__JAANAU01 sp015231295--1||s__JAANAU01 sp015231375--1||s__JAANAU01 sp015231755--1||s__JAANAU01 sp015232825--1||s__JAANAU01 sp015234115--1||s__JADFXB01 sp015233935--1||s__JADFZT01 sp015232395--1||s__JADGCH01 sp015229115--1||s__Magnetaquicoccus inordinatus--1||s__Magnetaquicoccus sp002753135--1||s__WMHbin3 sp002753185--1||s__WMHbin3 sp015231915--1:heptad_counter=MCP-58H--16:lbd_counter=:lca=d__Bacteria:lca_tree=o__Magnetococcales:name=N891192:ref_name_counter=])0.577:0.0438057[&&NHX:Sample_counter=:Type_counter=GTDB--23:capture_class_counter=:capture_domain_counter=:capture_family_counter=:capture_genus_counter=:capture_order_counter=:capture_phylum_counter=:capture_species_counter=:gtdb_class_counter=c__Magnetococcia--23:gtdb_domain_counter=d__Bacteria--23:gtdb_family_counter=f__JADFXB01--1||f__JADFZT01--1||f__JADGAQ01--1||f__JADGCH01--1||f__Magnetaquicoccaceae--13||f__Magnetococcaceae--1||f__UBA8363--5:gtdb_genus_counter=g__GCA-2753565--5||g__HCHbin5--3||g__JAANAU01--6||g__JADFXB01--1||g__JADFZT01--1||g__JADGAQ01--1||g__JADGCH01--1||g__Magnetaquicoccus--2||g__Magnetofaba--1||g__WMHbin3--2:gtdb_order_counter=o__Magnetococcales--23:gtdb_phylum_counter=p__Proteobacteria--23:gtdb_species_counter=s__GCA-2753565 sp015231305--3||s__GCA-2753565 sp015232405--2||s__HCHbin5 sp015233035--2||s__HCHbin5 sp903913345--1||s__JAANAU01 sp011089965--1||s__JAANAU01 sp015231295--1||s__JAANAU01 sp015231375--1||s__JAANAU01 sp015231755--1||s__JAANAU01 sp015232825--1||s__JAANAU01 sp015234115--1||s__JADFXB01 sp015233935--1||s__JADFZT01 sp015232395--1||s__JADGAQ01 sp015231925--1||s__JADGCH01 sp015229115--1||s__Magnetaquicoccus inordinatus--1||s__Magnetaquicoccus sp002753135--1||s__Magnetofaba australis--1||s__WMHbin3 sp002753185--1||s__WMHbin3 sp015231915--1:heptad_counter=MCP-58H--23:lbd_counter=:lca_tree=o__Magnetococcales:name=N891193:ref_name_counter=],((((RS_GCF_002109495.1_protein.faa_NZ_LVJN01000015.1_134@PF00015_full_PFAM.447.602:0.41718[&&NHX:Type=GTDB:gtdb_class=c__Magnetococcia:gtdb_domain=d__Bacteria:gtdb_family=f__Magnetococcaceae:gtdb_genus=g__Magnetofaba:gtdb_order=o__Magnetococcales:gtdb_phylum=p__Proteobacteria:gtdb_species=s__Magnetofaba australis:heptad=MCP-58H:species=d__Bacteria_p__Proteobacteria_c__Magnetococcia_o__Magnetococcales_f__Magnetococcaceae_g__Magnetofaba_s__Magnetofaba australis],(RS_GCF_002109495.1_protein.faa_NZ_LVJN01000020.1_1159@PF00015_full_PFAM.519.609:0.244352[&&NHX:Type=GTDB:gtdb_class=c__Magnetococcia:gtdb_domain=d__Bacteria:gtdb_family=f__Magnetococcaceae:gtdb_genus=g__Magnetofaba:gtdb_order=o__Magnetococcales:gtdb_phylum=p__Proteobacteria:gtdb_species=s__Magnetofaba australis:heptad=MCP-58H:species=d__Bacteria_p__Proteobacteria_c__Magnetococcia_o__Magnetococcales_f__Magnetococcaceae_g__Magnetofaba_s__Magnetofaba australis],0e75aecd-c3e1-47fb-98b0-bf9542e316f1_5@MCPsignal.26.86:0.310079[&&NHX:Sample=rhiztom3:Type=capture:besthit=100.0:bitscore=107.0:capture_class=c__Actinomycetia:capture_domain=d__Bacteria:capture_family=f__Geodermatophilaceae:capture_genus=g__Modestobacter:capture_order=o__Mycobacteriales:capture_phylum=p__Actinobacteriota:capture_species=s__Modestobacter sp013408865:evalue=5.5e-32:gapopen=0.0:heptad=MCP-38H:length=60.0:mismatch=0.0:qcovhsp=100.0:qend=60.0:qstart=1.0:ref_name=RS_GCF_900101465.1_protein.faa_NZ_FMZM01000007.1_1@PF00015_full_PFAM.342.429:scovhsp=69.0:send=83.0:sstart=24.0])0.76:0.127342[&&NHX:Sample_counter=rhiztom3--1:Type_counter=GTDB--1||capture--1:besthit_avg=100.0:besthit_max=100.0:besthit_min=100.0:besthit_std=0:besthit_sum=100.0:bitscore_avg=107.0:bitscore_max=107.0:bitscore_min=107.0:bitscore_std=0:bitscore_sum=107.0:capture_class_counter=c__Actinomycetia--1:capture_domain_counter=d__Bacteria--1:capture_family_counter=f__Geodermatophilaceae--1:capture_genus_counter=g__Modestobacter--1:capture_order_counter=o__Mycobacteriales--1:capture_phylum_counter=p__Actinobacteriota--1:capture_species_counter=s__Modestobacter sp013408865--1:evalue_avg=5.5e-32:evalue_max=5.5e-32:evalue_min=5.5e-32:evalue_std=0:evalue_sum=5.5e-32:gapopen_avg=0.0:gapopen_max=0.0:gapopen_min=0.0:gapopen_std=0:gapopen_sum=0.0:gtdb_class_counter=c__Magnetococcia--1:gtdb_domain_counter=d__Bacteria--1:gtdb_family_counter=f__Magnetococcaceae--1:gtdb_genus_counter=g__Magnetofaba--1:gtdb_order_counter=o__Magnetococcales--1:gtdb_phylum_counter=p__Proteobacteria--1:gtdb_species_counter=s__Magnetofaba australis--1:heptad_counter=MCP-38H--1||MCP-58H--1:lbd_counter=:lca_tree=s__Magnetofaba australis:length_avg=60.0:length_max=60.0:length_min=60.0:length_std=0:length_sum=60.0:mismatch_avg=0.0:mismatch_max=0.0:mismatch_min=0.0:mismatch_std=0:mismatch_sum=0.0:name=N891197:qcovhsp_avg=100.0:qcovhsp_max=100.0:qcovhsp_min=100.0:qcovhsp_std=0:qcovhsp_sum=100.0:qend_avg=60.0:qend_max=60.0:qend_min=60.0:qend_std=0:qend_sum=60.0:qstart_avg=1.0:qstart_max=1.0:qstart_min=1.0:qstart_std=0:qstart_sum=1.0:ref_name_counter=RS_GCF_900101465.1_protein.faa_NZ_FMZM01000007.1_1@PF00015_full_PFAM.342.429--1:scovhsp_avg=69.0:scovhsp_max=69.0:scovhsp_min=69.0:scovhsp_std=0:scovhsp_sum=69.0:send_avg=83.0:send_max=83.0:send_min=83.0:send_std=0:send_sum=83.0:sstart_avg=24.0:sstart_max=24.0:sstart_min=24.0:sstart_std=0:sstart_sum=24.0])0.791:0.121146[&&NHX:Sample_counter=rhiztom3--1:Type_counter=GTDB--2||capture--1:besthit_avg=100.0:besthit_max=100.0:besthit_min=100.0:besthit_std=0:besthit_sum=100.0:bitscore_avg=107.0:bitscore_max=107.0:bitscore_min=107.0:bitscore_std=0:bitscore_sum=107.0:capture_class_counter=c__Actinomycetia--1:capture_domain_counter=d__Bacteria--1:capture_family_counter=f__Geodermatophilaceae--1:capture_genus_counter=g__Modestobacter--1:capture_order_counter=o__Mycobacteriales--1:capture_phylum_counter=p__Actinobacteriota--1:capture_species_counter=s__Modestobacter sp013408865--1:evalue_avg=5.5e-32:evalue_max=5.5e-32:evalue_min=5.5e-32:evalue_std=0:evalue_sum=5.5e-32:gapopen_avg=0.0:gapopen_max=0.0:gapopen_min=0.0:gapopen_std=0:gapopen_sum=0.0:gtdb_class_counter=c__Magnetococcia--2:gtdb_domain_counter=d__Bacteria--2:gtdb_family_counter=f__Magnetococcaceae--2:gtdb_genus_counter=g__Magnetofaba--2:gtdb_order_counter=o__Magnetococcales--2:gtdb_phylum_counter=p__Proteobacteria--2:gtdb_species_counter=s__Magnetofaba australis--2:heptad_counter=MCP-38H--1||MCP-58H--2:lbd_counter=:lca_tree=s__Magnetofaba australis:length_avg=60.0:length_max=60.0:length_min=60.0:length_std=0:length_sum=60.0:mismatch_avg=0.0:mismatch_max=0.0:mismatch_min=0.0:mismatch_std=0:mismatch_sum=0.0:name=N891198:qcovhsp_avg=100.0:qcovhsp_max=100.0:qcovhsp_min=100.0:qcovhsp_std=0:qcovhsp_sum=100.0:qend_avg=60.0:qend_max=60.0:qend_min=60.0:qend_std=0:qend_sum=60.0:qstart_avg=1.0:qstart_max=1.0:qstart_min=1.0:qstart_std=0:qstart_sum=1.0:ref_name_counter=RS_GCF_900101465.1_protein.faa_NZ_FMZM01000007.1_1@PF00015_full_PFAM.342.429--1:scovhsp_avg=69.0:scovhsp_max=69.0:scovhsp_min=69.0:scovhsp_std=0:scovhsp_sum=69.0:send_avg=83.0:send_max=83.0:send_min=83.0:send_std=0:send_sum=83.0:sstart_avg=24.0:sstart_max=24.0:sstart_min=24.0:sstart_std=0:sstart_sum=24.0],(((GB_GCA_015232825.1_protein.faa_JADFYY010000043.1_14@PF00015_full_PFAM.572.759:0.282958[&&NHX:Type=GTDB:gtdb_class=c__Magnetococcia:gtdb_domain=d__Bacteria:gtdb_family=f__Magnetaquicoccaceae:gtdb_genus=g__JAANAU01:gtdb_order=o__Magnetococcales:gtdb_phylum=p__Proteobacteria:gtdb_species=s__JAANAU01 sp015232825:heptad=MCP-58H:species=d__Bacteria_p__Proteobacteria_c__Magnetococcia_o__Magnetococcales_f__Magnetaquicoccaceae_g__JAANAU01_s__JAANAU01 sp015232825],((GB_GCA_015231755.1_protein.faa_JADGAZ010000024.1_11@PF00015_full_PFAM.473.741:0.0359161[&&NHX:Type=GTDB:gtdb_class=c__Magnetococcia:gtdb_domain=d__Bacteria:gtdb_family=f__Magnetaquicoccaceae:gtdb_genus=g__JAANAU01:gtdb_order=o__Magnetococcales:gtdb_phylum=p__Proteobacteria:gtdb_species=s__JAANAU01 sp015231755:heptad=MCP-58H:species=d__Bacteria_p__Proteobacteria_c__Magnetococcia_o__Magnetococcales_f__Magnetaquicoccaceae_g__JAANAU01_s__JAANAU01 sp015231755],GB_GCA_015231375.1_protein.faa_JADGBT010000015.1_37@PF00015_full_PFAM.623.847:0.0397369[&&NHX:Type=GTDB:gtdb_class=c__Magnetococcia:gtdb_domain=d__Bacteria:gtdb_family=f__Magnetaquicoccaceae:gtdb_genus=g__JAANAU01:gtdb_order=o__Magnetococcales:gtdb_phylum=p__Proteobacteria:gtdb_species=s__JAANAU01 sp015231375:heptad=MCP-58H:species=d__Bacteria_p__Proteobacteria_c__Magnetococcia_o__Magnetococcales_f__Magnetaquicoccaceae_g__JAANAU01_s__JAANAU01 sp015231375])0.988:0.231945[&&NHX:Sample_counter=:Type_counter=GTDB--2:capture_class_counter=:capture_domain_counter=:capture_family_counter=:capture_genus_counter=:capture_order_counter=:capture_phylum_counter=:capture_species_counter=:evoltype=D:gtdb_class_counter=c__Magnetococcia--2:gtdb_domain_counter=d__Bacteria--2:gtdb_family_counter=f__Magnetaquicoccaceae--2:gtdb_genus_counter=g__JAANAU01--2:gtdb_order_counter=o__Magnetococcales--2:gtdb_phylum_counter=p__Proteobacteria--2:gtdb_species_counter=s__JAANAU01 sp015231375--1||s__JAANAU01 sp015231755--1:heptad_counter=MCP-58H--2:lbd_counter=:lca=d__Bacteria:lca_tree=g__JAANAU01:name=N891202:ref_name_counter=],(GB_GCA_015231295.1_protein.faa_JADGBU010000086.1_1@PF00015_full_PFAM.575.686:0.314016[&&NHX:Type=GTDB:gtdb_class=c__Magnetococcia:gtdb_domain=d__Bacteria:gtdb_family=f__Magnetaquicoccaceae:gtdb_genus=g__JAANAU01:gtdb_order=o__Magnetococcales:gtdb_phylum=p__Proteobacteria:gtdb_species=s__JAANAU01 sp015231295:heptad=MCP-58H:species=d__Bacteria_p__Proteobacteria_c__Magnetococcia_o__Magnetococcales_f__Magnetaquicoccaceae_g__JAANAU01_s__JAANAU01 sp015231295],GB_GCA_015232245.1_protein.faa_JADGAB010000307.1_1@PF00015_full_PFAM.2.138:0.114559[&&NHX:Type=GTDB:gtdb_class=c__Magnetococcia:gtdb_domain=d__Bacteria:gtdb_family=f__Magnetaquicoccaceae:gtdb_genus=g__JAANAU01:gtdb_order=o__Magnetococcales:gtdb_phylum=p__Proteobacteria:gtdb_species=s__JAANAU01 sp015232245:heptad=MCP-58H:species=d__Bacteria_p__Proteobacteria_c__Magnetococcia_o__Magnetococcales_f__Magnetaquicoccaceae_g__JAANAU01_s__JAANAU01 sp015232245])0.181:0.0590386[&&NHX:Sample_counter=:Type_counter=GTDB--2:capture_class_counter=:capture_domain_counter=:capture_family_counter=:capture_genus_counter=:capture_order_counter=:capture_phylum_counter=:capture_species_counter=:evoltype=D:gtdb_class_counter=c__Magnetococcia--2:gtdb_domain_counter=d__Bacteria--2:gtdb_family_counter=f__Magnetaquicoccaceae--2:gtdb_genus_counter=g__JAANAU01--2:gtdb_order_counter=o__Magnetococcales--2:gtdb_phylum_counter=p__Proteobacteria--2:gtdb_species_counter=s__JAANAU01 sp015231295--1||s__JAANAU01 sp015232245--1:heptad_counter=MCP-58H--2:lbd_counter=:lca=d__Bacteria:lca_tree=g__JAANAU01:name=N891205:ref_name_counter=])0.953:0.166362[&&NHX:Sample_counter=:Type_counter=GTDB--4:capture_class_counter=:capture_domain_counter=:capture_family_counter=:capture_genus_counter=:capture_order_counter=:capture_phylum_counter=:capture_species_counter=:evoltype=D:gtdb_class_counter=c__Magnetococcia--4:gtdb_domain_counter=d__Bacteria--4:gtdb_family_counter=f__Magnetaquicoccaceae--4:gtdb_genus_counter=g__JAANAU01--4:gtdb_order_counter=o__Magnetococcales--4:gtdb_phylum_counter=p__Proteobacteria--4:gtdb_species_counter=s__JAANAU01 sp015231295--1||s__JAANAU01 sp015231375--1||s__JAANAU01 sp015231755--1||s__JAANAU01 sp015232245--1:heptad_counter=MCP-58H--4:lbd_counter=:lca=d__Bacteria:lca_tree=g__JAANAU01:name=N891206:ref_name_counter=])0.913:0.128264[&&NHX:Sample_counter=:Type_counter=GTDB--5:capture_class_counter=:capture_domain_counter=:capture_family_counter=:capture_genus_counter=:capture_order_counter=:capture_phylum_counter=:capture_species_counter=:evoltype=D:gtdb_class_counter=c__Magnetococcia--5:gtdb_domain_counter=d__Bacteria--5:gtdb_family_counter=f__Magnetaquicoccaceae--5:gtdb_genus_counter=g__JAANAU01--5:gtdb_order_counter=o__Magnetococcales--5:gtdb_phylum_counter=p__Proteobacteria--5:gtdb_species_counter=s__JAANAU01 sp015231295--1||s__JAANAU01 sp015231375--1||s__JAANAU01 sp015231755--1||s__JAANAU01 sp015232245--1||s__JAANAU01 sp015232825--1:heptad_counter=MCP-58H--5:lbd_counter=:lca=d__Bacteria:lca_tree=g__JAANAU01:name=N891207:ref_name_counter=],(GB_GCA_002753185.1_protein.faa_PDZX01000067.1_22@PF00015_full_PFAM.756.944:0.0351379[&&NHX:Type=GTDB:gtdb_class=c__Magnetococcia:gtdb_domain=d__Bacteria:gtdb_family=f__Magnetaquicoccaceae:gtdb_genus=g__WMHbin3:gtdb_order=o__Magnetococcales:gtdb_phylum=p__Proteobacteria:gtdb_species=s__WMHbin3 sp002753185:heptad=MCP-58H:species=d__Bacteria_p__Proteobacteria_c__Magnetococcia_o__Magnetococcales_f__Magnetaquicoccaceae_g__WMHbin3_s__WMHbin3 sp002753185],GB_GCA_015231915.1_protein.faa_JADGAR010000068.1_19@PF00015_full_PFAM.747.894:0.0373479[&&NHX:Type=GTDB:gtdb_class=c__Magnetococcia:gtdb_domain=d__Bacteria:gtdb_family=f__Magnetaquicoccaceae:gtdb_genus=g__WMHbin3:gtdb_order=o__Magnetococcales:gtdb_phylum=p__Proteobacteria:gtdb_species=s__WMHbin3 sp015231915:heptad=MCP-58H:species=d__Bacteria_p__Proteobacteria_c__Magnetococcia_o__Magnetococcales_f__Magnetaquicoccaceae_g__WMHbin3_s__WMHbin3 sp015231915])0.995:0.283202[&&NHX:Sample_counter=:Type_counter=GTDB--2:capture_class_counter=:capture_domain_counter=:capture_family_counter=:capture_genus_counter=:capture_order_counter=:capture_phylum_counter=:capture_species_counter=:evoltype=D:gtdb_class_counter=c__Magnetococcia--2:gtdb_domain_counter=d__Bacteria--2:gtdb_family_counter=f__Magnetaquicoccaceae--2:gtdb_genus_counter=g__WMHbin3--2:gtdb_order_counter=o__Magnetococcales--2:gtdb_phylum_counter=p__Proteobacteria--2:gtdb_species_counter=s__WMHbin3 sp002753185--1||s__WMHbin3 sp015231915--1:heptad_counter=MCP-58H--2:lbd_counter=:lca=d__Bacteria:lca_tree=g__WMHbin3:name=N891210:ref_name_counter=])0.992:0.247896[&&NHX:Sample_counter=:Type_counter=GTDB--7:capture_class_counter=:capture_domain_counter=:capture_family_counter=:capture_genus_counter=:capture_order_counter=:capture_phylum_counter=:capture_species_counter=:evoltype=D:gtdb_class_counter=c__Magnetococcia--7:gtdb_domain_counter=d__Bacteria--7:gtdb_family_counter=f__Magnetaquicoccaceae--7:gtdb_genus_counter=g__JAANAU01--5||g__WMHbin3--2:gtdb_order_counter=o__Magnetococcales--7:gtdb_phylum_counter=p__Proteobacteria--7:gtdb_species_counter=s__JAANAU01 sp015231295--1||s__JAANAU01 sp015231375--1||s__JAANAU01 sp015231755--1||s__JAANAU01 sp015232245--1||s__JAANAU01 sp015232825--1||s__WMHbin3 sp002753185--1||s__WMHbin3 sp015231915--1:heptad_counter=MCP-58H--7:lbd_counter=:lca=d__Bacteria:lca_tree=f__Magnetaquicoccaceae:name=N891211:ref_name_counter=],(GB_GCA_015232865.1_protein.faa_JADFYU010000007.1_44@PF00015_full_PFAM.740.975:0.237882[&&NHX:Type=GTDB:gtdb_class=c__Magnetococcia:gtdb_domain=d__Bacteria:gtdb_family=f__UBA8363:gtdb_genus=g__GCA-2753565:gtdb_order=o__Magnetococcales:gtdb_phylum=p__Proteobacteria:gtdb_species=s__GCA-2753565 sp015232865:heptad=MCP-58H:species=d__Bacteria_p__Proteobacteria_c__Magnetococcia_o__Magnetococcales_f__UBA8363_g__GCA-2753565_s__GCA-2753565 sp015232865],4e20c21d-eed4-4020-a9e9-b1e78ae1b21d_2@MCPsignal.48.88:0.656173[&&NHX:Sample=rhiztom1:Type=capture:capture_class=c__Alphaproteobacteria:capture_domain=d__Bacteria:capture_family=f__Beijerinckiaceae:capture_genus=g__Chelatococcus_A:capture_order=o__Rhizobiales:capture_phylum=p__Proteobacteria:capture_species=s__Chelatococcus_A sambhunathii:heptad=MCP-38H])0.844:0.411865[&&NHX:Sample_counter=rhiztom1--1:Type_counter=GTDB--1||capture--1:capture_class_counter=c__Alphaproteobacteria--1:capture_domain_counter=d__Bacteria--1:capture_family_counter=f__Beijerinckiaceae--1:capture_genus_counter=g__Chelatococcus_A--1:capture_order_counter=o__Rhizobiales--1:capture_phylum_counter=p__Proteobacteria--1:capture_species_counter=s__Chelatococcus_A sambhunathii--1:gtdb_class_counter=c__Magnetococcia--1:gtdb_domain_counter=d__Bacteria--1:gtdb_family_counter=f__UBA8363--1:gtdb_genus_counter=g__GCA-2753565--1:gtdb_order_counter=o__Magnetococcales--1:gtdb_phylum_counter=p__Proteobacteria--1:gtdb_species_counter=s__GCA-2753565 sp015232865--1:heptad_counter=MCP-38H--1||MCP-58H--1:lbd_counter=:lca_tree=s__GCA-2753565 sp015232865:name=N891214:ref_name_counter=])0.745:0.0531232[&&NHX:Sample_counter=rhiztom1--1:Type_counter=GTDB--8||capture--1:capture_class_counter=c__Alphaproteobacteria--1:capture_domain_counter=d__Bacteria--1:capture_family_counter=f__Beijerinckiaceae--1:capture_genus_counter=g__Chelatococcus_A--1:capture_order_counter=o__Rhizobiales--1:capture_phylum_counter=p__Proteobacteria--1:capture_species_counter=s__Chelatococcus_A sambhunathii--1:gtdb_class_counter=c__Magnetococcia--8:gtdb_domain_counter=d__Bacteria--8:gtdb_family_counter=f__Magnetaquicoccaceae--7||f__UBA8363--1:gtdb_genus_counter=g__GCA-2753565--1||g__JAANAU01--5||g__WMHbin3--2:gtdb_order_counter=o__Magnetococcales--8:gtdb_phylum_counter=p__Proteobacteria--8:gtdb_species_counter=s__GCA-2753565 sp015232865--1||s__JAANAU01 sp015231295--1||s__JAANAU01 sp015231375--1||s__JAANAU01 sp015231755--1||s__JAANAU01 sp015232245--1||s__JAANAU01 sp015232825--1||s__WMHbin3 sp002753185--1||s__WMHbin3 sp015231915--1:heptad_counter=MCP-38H--1||MCP-58H--8:lbd_counter=:lca_tree=o__Magnetococcales:name=N891215:ref_name_counter=])0.765:0.086469[&&NHX:Sample_counter=rhiztom1--1||rhiztom3--1:Type_counter=GTDB--10||capture--2:besthit_avg=100.0:besthit_max=100.0:besthit_min=100.0:besthit_std=0:besthit_sum=100.0:bitscore_avg=107.0:bitscore_max=107.0:bitscore_min=107.0:bitscore_std=0:bitscore_sum=107.0:capture_class_counter=c__Actinomycetia--1||c__Alphaproteobacteria--1:capture_domain_counter=d__Bacteria--2:capture_family_counter=f__Beijerinckiaceae--1||f__Geodermatophilaceae--1:capture_genus_counter=g__Chelatococcus_A--1||g__Modestobacter--1:capture_order_counter=o__Mycobacteriales--1||o__Rhizobiales--1:capture_phylum_counter=p__Actinobacteriota--1||p__Proteobacteria--1:capture_species_counter=s__Chelatococcus_A sambhunathii--1||s__Modestobacter sp013408865--1:evalue_avg=5.5e-32:evalue_max=5.5e-32:evalue_min=5.5e-32:evalue_std=0:evalue_sum=5.5e-32:gapopen_avg=0.0:gapopen_max=0.0:gapopen_min=0.0:gapopen_std=0:gapopen_sum=0.0:gtdb_class_counter=c__Magnetococcia--10:gtdb_domain_counter=d__Bacteria--10:gtdb_family_counter=f__Magnetaquicoccaceae--7||f__Magnetococcaceae--2||f__UBA8363--1:gtdb_genus_counter=g__GCA-2753565--1||g__JAANAU01--5||g__Magnetofaba--2||g__WMHbin3--2:gtdb_order_counter=o__Magnetococcales--10:gtdb_phylum_counter=p__Proteobacteria--10:gtdb_species_counter=s__GCA-2753565 sp015232865--1||s__JAANAU01 sp015231295--1||s__JAANAU01 sp015231375--1||s__JAANAU01 sp015231755--1||s__JAANAU01 sp015232245--1||s__JAANAU01 sp015232825--1||s__Magnetofaba australis--2||s__WMHbin3 sp002753185--1||s__WMHbin3 sp015231915--1:heptad_counter=MCP-38H--2||MCP-58H--10:lbd_counter=:lca_tree=o__Magnetococcales:length_avg=60.0:length_max=60.0:length_min=60.0:length_std=0:length_sum=60.0:mismatch_avg=0.0:mismatch_max=0.0:mismatch_min=0.0:mismatch_std=0:mismatch_sum=0.0:name=N891216:qcovhsp_avg=100.0:qcovhsp_max=100.0:qcovhsp_min=100.0:qcovhsp_std=0:qcovhsp_sum=100.0:qend_avg=60.0:qend_max=60.0:qend_min=60.0:qend_std=0:qend_sum=60.0:qstart_avg=1.0:qstart_max=1.0:qstart_min=1.0:qstart_std=0:qstart_sum=1.0:ref_name_counter=RS_GCF_900101465.1_protein.faa_NZ_FMZM01000007.1_1@PF00015_full_PFAM.342.429--1:scovhsp_avg=69.0:scovhsp_max=69.0:scovhsp_min=69.0:scovhsp_std=0:scovhsp_sum=69.0:send_avg=83.0:send_max=83.0:send_min=83.0:send_std=0:send_sum=83.0:sstart_avg=24.0:sstart_max=24.0:sstart_min=24.0:sstart_std=0:sstart_sum=24.0],(GB_GCA_015231965.1_protein.faa_JADGAP010000107.1_7@PF00015_full_PFAM.458.627:0.195189[&&NHX:Type=GTDB:gtdb_class=c__Magnetococcia:gtdb_domain=d__Bacteria:gtdb_family=f__JADGAP01:gtdb_genus=g__JADGAP01:gtdb_order=o__Magnetococcales:gtdb_phylum=p__Proteobacteria:gtdb_species=s__JADGAP01 sp015231965:heptad=MCP-58H:species=d__Bacteria_p__Proteobacteria_c__Magnetococcia_o__Magnetococcales_f__JADGAP01_g__JADGAP01_s__JADGAP01 sp015231965],GB_GCA_015233935.1_protein.faa_JADFXB010000013.1_6@PF00015_full_PFAM.467.625:0.226244[&&NHX:Type=GTDB:gtdb_class=c__Magnetococcia:gtdb_domain=d__Bacteria:gtdb_family=f__JADFXB01:gtdb_genus=g__JADFXB01:gtdb_order=o__Magnetococcales:gtdb_phylum=p__Proteobacteria:gtdb_species=s__JADFXB01 sp015233935:heptad=MCP-58H:species=d__Bacteria_p__Proteobacteria_c__Magnetococcia_o__Magnetococcales_f__JADFXB01_g__JADFXB01_s__JADFXB01 sp015233935])0.784:0.0377958[&&NHX:Sample_counter=:Type_counter=GTDB--2:capture_class_counter=:capture_domain_counter=:capture_family_counter=:capture_genus_counter=:capture_order_counter=:capture_phylum_counter=:capture_species_counter=:evoltype=D:gtdb_class_counter=c__Magnetococcia--2:gtdb_domain_counter=d__Bacteria--2:gtdb_family_counter=f__JADFXB01--1||f__JADGAP01--1:gtdb_genus_counter=g__JADFXB01--1||g__JADGAP01--1:gtdb_order_counter=o__Magnetococcales--2:gtdb_phylum_counter=p__Proteobacteria--2:gtdb_species_counter=s__JADFXB01 sp015233935--1||s__JADGAP01 sp015231965--1:heptad_counter=MCP-58H--2:lbd_counter=:lca=d__Bacteria:lca_tree=o__Magnetococcales:name=N891219:ref_name_counter=])0.191:0.0224476[&&NHX:Sample_counter=rhiztom1--1||rhiztom3--1:Type_counter=GTDB--12||capture--2:besthit_avg=100.0:besthit_max=100.0:besthit_min=100.0:besthit_std=0:besthit_sum=100.0:bitscore_avg=107.0:bitscore_max=107.0:bitscore_min=107.0:bitscore_std=0:bitscore_sum=107.0:capture_class_counter=c__Actinomycetia--1||c__Alphaproteobacteria--1:capture_domain_counter=d__Bacteria--2:capture_family_counter=f__Beijerinckiaceae--1||f__Geodermatophilaceae--1:capture_genus_counter=g__Chelatococcus_A--1||g__Modestobacter--1:capture_order_counter=o__Mycobacteriales--1||o__Rhizobiales--1:capture_phylum_counter=p__Actinobacteriota--1||p__Proteobacteria--1:capture_species_counter=s__Chelatococcus_A sambhunathii--1||s__Modestobacter sp013408865--1:evalue_avg=5.5e-32:evalue_max=5.5e-32:evalue_min=5.5e-32:evalue_std=0:evalue_sum=5.5e-32:gapopen_avg=0.0:gapopen_max=0.0:gapopen_min=0.0:gapopen_std=0:gapopen_sum=0.0:gtdb_class_counter=c__Magnetococcia--12:gtdb_domain_counter=d__Bacteria--12:gtdb_family_counter=f__JADFXB01--1||f__JADGAP01--1||f__Magnetaquicoccaceae--7||f__Magnetococcaceae--2||f__UBA8363--1:gtdb_genus_counter=g__GCA-2753565--1||g__JAANAU01--5||g__JADFXB01--1||g__JADGAP01--1||g__Magnetofaba--2||g__WMHbin3--2:gtdb_order_counter=o__Magnetococcales--12:gtdb_phylum_counter=p__Proteobacteria--12:gtdb_species_counter=s__GCA-2753565 sp015232865--1||s__JAANAU01 sp015231295--1||s__JAANAU01 sp015231375--1||s__JAANAU01 sp015231755--1||s__JAANAU01 sp015232245--1||s__JAANAU01 sp015232825--1||s__JADFXB01 sp015233935--1||s__JADGAP01 sp015231965--1||s__Magnetofaba australis--2||s__WMHbin3 sp002753185--1||s__WMHbin3 sp015231915--1:heptad_counter=MCP-38H--2||MCP-58H--12:lbd_counter=:lca_tree=o__Magnetococcales:length_avg=60.0:length_max=60.0:length_min=60.0:length_std=0:length_sum=60.0:mismatch_avg=0.0:mismatch_max=0.0:mismatch_min=0.0:mismatch_std=0:mismatch_sum=0.0:name=N891220:qcovhsp_avg=100.0:qcovhsp_max=100.0:qcovhsp_min=100.0:qcovhsp_std=0:qcovhsp_sum=100.0:qend_avg=60.0:qend_max=60.0:qend_min=60.0:qend_std=0:qend_sum=60.0:qstart_avg=1.0:qstart_max=1.0:qstart_min=1.0:qstart_std=0:qstart_sum=1.0:ref_name_counter=RS_GCF_900101465.1_protein.faa_NZ_FMZM01000007.1_1@PF00015_full_PFAM.342.429--1:scovhsp_avg=69.0:scovhsp_max=69.0:scovhsp_min=69.0:scovhsp_std=0:scovhsp_sum=69.0:send_avg=83.0:send_max=83.0:send_min=83.0:send_std=0:send_sum=83.0:sstart_avg=24.0:sstart_max=24.0:sstart_min=24.0:sstart_std=0:sstart_sum=24.0],GB_GCA_015231925.1_protein.faa_JADGAQ010000030.1_10@PF00015_full_PFAM.413.566:0.275383)0.818:0.0371481[&&NHX:Sample_counter=rhiztom1--1||rhiztom3--1:Type_counter=GTDB--12||capture--2:besthit_avg=100.0:besthit_max=100.0:besthit_min=100.0:besthit_std=0:besthit_sum=100.0:bitscore_avg=107.0:bitscore_max=107.0:bitscore_min=107.0:bitscore_std=0:bitscore_sum=107.0:capture_class_counter=c__Actinomycetia--1||c__Alphaproteobacteria--1:capture_domain_counter=d__Bacteria--2:capture_family_counter=f__Beijerinckiaceae--1||f__Geodermatophilaceae--1:capture_genus_counter=g__Chelatococcus_A--1||g__Modestobacter--1:capture_order_counter=o__Mycobacteriales--1||o__Rhizobiales--1:capture_phylum_counter=p__Actinobacteriota--1||p__Proteobacteria--1:capture_species_counter=s__Chelatococcus_A sambhunathii--1||s__Modestobacter sp013408865--1:evalue_avg=5.5e-32:evalue_max=5.5e-32:evalue_min=5.5e-32:evalue_std=0:evalue_sum=5.5e-32:gapopen_avg=0.0:gapopen_max=0.0:gapopen_min=0.0:gapopen_std=0:gapopen_sum=0.0:gtdb_class_counter=c__Magnetococcia--12:gtdb_domain_counter=d__Bacteria--12:gtdb_family_counter=f__JADFXB01--1||f__JADGAP01--1||f__Magnetaquicoccaceae--7||f__Magnetococcaceae--2||f__UBA8363--1:gtdb_genus_counter=g__GCA-2753565--1||g__JAANAU01--5||g__JADFXB01--1||g__JADGAP01--1||g__Magnetofaba--2||g__WMHbin3--2:gtdb_order_counter=o__Magnetococcales--12:gtdb_phylum_counter=p__Proteobacteria--12:gtdb_species_counter=s__GCA-2753565 sp015232865--1||s__JAANAU01 sp015231295--1||s__JAANAU01 sp015231375--1||s__JAANAU01 sp015231755--1||s__JAANAU01 sp015232245--1||s__JAANAU01 sp015232825--1||s__JADFXB01 sp015233935--1||s__JADGAP01 sp015231965--1||s__Magnetofaba australis--2||s__WMHbin3 sp002753185--1||s__WMHbin3 sp015231915--1:heptad_counter=MCP-38H--2||MCP-58H--12:lbd_counter=:lca_tree=o__Magnetococcales:length_avg=60.0:length_max=60.0:length_min=60.0:length_std=0:length_sum=60.0:mismatch_avg=0.0:mismatch_max=0.0:mismatch_min=0.0:mismatch_std=0:mismatch_sum=0.0:name=N891222:qcovhsp_avg=100.0:qcovhsp_max=100.0:qcovhsp_min=100.0:qcovhsp_std=0:qcovhsp_sum=100.0:qend_avg=60.0:qend_max=60.0:qend_min=60.0:qend_std=0:qend_sum=60.0:qstart_avg=1.0:qstart_max=1.0:qstart_min=1.0:qstart_std=0:qstart_sum=1.0:ref_name_counter=RS_GCF_900101465.1_protein.faa_NZ_FMZM01000007.1_1@PF00015_full_PFAM.342.429--1:scovhsp_avg=69.0:scovhsp_max=69.0:scovhsp_min=69.0:scovhsp_std=0:scovhsp_sum=69.0:send_avg=83.0:send_max=83.0:send_min=83.0:send_std=0:send_sum=83.0:sstart_avg=24.0:sstart_max=24.0:sstart_min=24.0:sstart_std=0:sstart_sum=24.0])0.72:0.0236256[&&NHX:Sample_counter=rhiztom1--1||rhiztom3--1:Type_counter=GTDB--35||capture--2:besthit_avg=100.0:besthit_max=100.0:besthit_min=100.0:besthit_std=0:besthit_sum=100.0:bitscore_avg=107.0:bitscore_max=107.0:bitscore_min=107.0:bitscore_std=0:bitscore_sum=107.0:capture_class_counter=c__Actinomycetia--1||c__Alphaproteobacteria--1:capture_domain_counter=d__Bacteria--2:capture_family_counter=f__Beijerinckiaceae--1||f__Geodermatophilaceae--1:capture_genus_counter=g__Chelatococcus_A--1||g__Modestobacter--1:capture_order_counter=o__Mycobacteriales--1||o__Rhizobiales--1:capture_phylum_counter=p__Actinobacteriota--1||p__Proteobacteria--1:capture_species_counter=s__Chelatococcus_A sambhunathii--1||s__Modestobacter sp013408865--1:evalue_avg=5.5e-32:evalue_max=5.5e-32:evalue_min=5.5e-32:evalue_std=0:evalue_sum=5.5e-32:gapopen_avg=0.0:gapopen_max=0.0:gapopen_min=0.0:gapopen_std=0:gapopen_sum=0.0:gtdb_class_counter=c__Magnetococcia--35:gtdb_domain_counter=d__Bacteria--35:gtdb_family_counter=f__JADFXB01--2||f__JADFZT01--1||f__JADGAP01--1||f__JADGAQ01--1||f__JADGCH01--1||f__Magnetaquicoccaceae--20||f__Magnetococcaceae--3||f__UBA8363--6:gtdb_genus_counter=g__GCA-2753565--6||g__HCHbin5--3||g__JAANAU01--11||g__JADFXB01--2||g__JADFZT01--1||g__JADGAP01--1||g__JADGAQ01--1||g__JADGCH01--1||g__Magnetaquicoccus--2||g__Magnetofaba--3||g__WMHbin3--4:gtdb_order_counter=o__Magnetococcales--35:gtdb_phylum_counter=p__Proteobacteria--35:gtdb_species_counter=s__GCA-2753565 sp015231305--3||s__GCA-2753565 sp015232405--2||s__GCA-2753565 sp015232865--1||s__HCHbin5 sp015233035--2||s__HCHbin5 sp903913345--1||s__JAANAU01 sp011089965--1||s__JAANAU01 sp015231295--2||s__JAANAU01 sp015231375--2||s__JAANAU01 sp015231755--2||s__JAANAU01 sp015232245--1||s__JAANAU01 sp015232825--2||s__JAANAU01 sp015234115--1||s__JADFXB01 sp015233935--2||s__JADFZT01 sp015232395--1||s__JADGAP01 sp015231965--1||s__JADGAQ01 sp015231925--1||s__JADGCH01 sp015229115--1||s__Magnetaquicoccus inordinatus--1||s__Magnetaquicoccus sp002753135--1||s__Magnetofaba australis--3||s__WMHbin3 sp002753185--2||s__WMHbin3 sp015231915--2:heptad_counter=MCP-38H--2||MCP-58H--35:lbd_counter=:lca_tree=o__Magnetococcales:length_avg=60.0:length_max=60.0:length_min=60.0:length_std=0:length_sum=60.0:mismatch_avg=0.0:mismatch_max=0.0:mismatch_min=0.0:mismatch_std=0:mismatch_sum=0.0:name=N891223:qcovhsp_avg=100.0:qcovhsp_max=100.0:qcovhsp_min=100.0:qcovhsp_std=0:qcovhsp_sum=100.0:qend_avg=60.0:qend_max=60.0:qend_min=60.0:qend_std=0:qend_sum=60.0:qstart_avg=1.0:qstart_max=1.0:qstart_min=1.0:qstart_std=0:qstart_sum=1.0:ref_name_counter=RS_GCF_900101465.1_protein.faa_NZ_FMZM01000007.1_1@PF00015_full_PFAM.342.429--1:scovhsp_avg=69.0:scovhsp_max=69.0:scovhsp_min=69.0:scovhsp_std=0:scovhsp_sum=69.0:send_avg=83.0:send_max=83.0:send_min=83.0:send_std=0:send_sum=83.0:sstart_avg=24.0:sstart_max=24.0:sstart_min=24.0:sstart_std=0:sstart_sum=24.0],(((GB_GCA_015231265.1_protein.faa_JADGBX010000179.1_3@PF00015_full_PFAM.451.629:0.457771[&&NHX:Type=GTDB:gtdb_class=c__Magnetococcia:gtdb_domain=d__Bacteria:gtdb_family=f__JADGBX01:gtdb_genus=g__JADGBX01:gtdb_order=o__Magnetococcales:gtdb_phylum=p__Proteobacteria:gtdb_species=s__JADGBX01 sp015231265:heptad=MCP-58H:species=d__Bacteria_p__Proteobacteria_c__Magnetococcia_o__Magnetococcales_f__JADGBX01_g__JADGBX01_s__JADGBX01 sp015231265],(GB_GCA_015234045.1_protein.faa_JADFWU010000011.1_59@PF00015_full_PFAM.620.794:0.381556[&&NHX:Type=GTDB:gtdb_class=c__Magnetococcia:gtdb_domain=d__Bacteria:gtdb_family=f__JADFWU01:gtdb_genus=g__JADFWU01:gtdb_order=o__Magnetococcales:gtdb_phylum=p__Proteobacteria:gtdb_species=s__JADFWU01 sp015234045:heptad=MCP-58H:species=d__Bacteria_p__Proteobacteria_c__Magnetococcia_o__Magnetococcales_f__JADFWU01_g__JADFWU01_s__JADFWU01 sp015234045],(GB_GCA_015234045.1_protein.faa_JADFWU010000025.1_9@PF00015_full_PFAM.417.572:0.308136[&&NHX:Type=GTDB:gtdb_class=c__Magnetococcia:gtdb_domain=d__Bacteria:gtdb_family=f__JADFWU01:gtdb_genus=g__JADFWU01:gtdb_order=o__Magnetococcales:gtdb_phylum=p__Proteobacteria:gtdb_species=s__JADFWU01 sp015234045:heptad=MCP-58H:species=d__Bacteria_p__Proteobacteria_c__Magnetococcia_o__Magnetococcales_f__JADFWU01_g__JADFWU01_s__JADFWU01 sp015234045],GB_GCA_015234045.1_protein.faa_JADFWU010000032.1_21@PF00015_full_PFAM.412.573:0.147253[&&NHX:Type=GTDB:gtdb_class=c__Magnetococcia:gtdb_domain=d__Bacteria:gtdb_family=f__JADFWU01:gtdb_genus=g__JADFWU01:gtdb_order=o__Magnetococcales:gtdb_phylum=p__Proteobacteria:gtdb_species=s__JADFWU01 sp015234045:heptad=MCP-58H:species=d__Bacteria_p__Proteobacteria_c__Magnetococcia_o__Magnetococcales_f__JADFWU01_g__JADFWU01_s__JADFWU01 sp015234045])0.769:0.044718[&&NHX:Sample_counter=:Type_counter=GTDB--2:capture_class_counter=:capture_domain_counter=:capture_family_counter=:capture_genus_counter=:capture_order_counter=:capture_phylum_counter=:capture_species_counter=:evoltype=D:gtdb_class_counter=c__Magnetococcia--2:gtdb_domain_counter=d__Bacteria--2:gtdb_family_counter=f__JADFWU01--2:gtdb_genus_counter=g__JADFWU01--2:gtdb_order_counter=o__Magnetococcales--2:gtdb_phylum_counter=p__Proteobacteria--2:gtdb_species_counter=s__JADFWU01 sp015234045--2:heptad_counter=MCP-58H--2:lbd_counter=:lca=d__Bacteria:lca_tree=s__JADFWU01 sp015234045:name=N891228:ref_name_counter=])0.043:0.0230577[&&NHX:Sample_counter=:Type_counter=GTDB--3:capture_class_counter=:capture_domain_counter=:capture_family_counter=:capture_genus_counter=:capture_order_counter=:capture_phylum_counter=:capture_species_counter=:evoltype=D:gtdb_class_counter=c__Magnetococcia--3:gtdb_domain_counter=d__Bacteria--3:gtdb_family_counter=f__JADFWU01--3:gtdb_genus_counter=g__JADFWU01--3:gtdb_order_counter=o__Magnetococcales--3:gtdb_phylum_counter=p__Proteobacteria--3:gtdb_species_counter=s__JADFWU01 sp015234045--3:heptad_counter=MCP-58H--3:lbd_counter=:lca=d__Bacteria:lca_tree=s__JADFWU01 sp015234045:name=N891229:ref_name_counter=])0.106:0.0306896[&&NHX:Sample_counter=:Type_counter=GTDB--4:capture_class_counter=:capture_domain_counter=:capture_family_counter=:capture_genus_counter=:capture_order_counter=:capture_phylum_counter=:capture_species_counter=:evoltype=D:gtdb_class_counter=c__Magnetococcia--4:gtdb_domain_counter=d__Bacteria--4:gtdb_family_counter=f__JADFWU01--3||f__JADGBX01--1:gtdb_genus_counter=g__JADFWU01--3||g__JADGBX01--1:gtdb_order_counter=o__Magnetococcales--4:gtdb_phylum_counter=p__Proteobacteria--4:gtdb_species_counter=s__JADFWU01 sp015234045--3||s__JADGBX01 sp015231265--1:heptad_counter=MCP-58H--4:lbd_counter=:lca=d__Bacteria:lca_tree=o__Magnetococcales:name=N891230:ref_name_counter=],((GB_GCA_015228995.1_protein.faa_JADGCM010000168.1_2@PF00015_full_PFAM.556.723:0.0236818[&&NHX:Type=GTDB:gtdb_class=c__Magnetococcia:gtdb_domain=d__Bacteria:gtdb_family=f__JADGCH01:gtdb_genus=g__JADGCH01:gtdb_order=o__Magnetococcales:gtdb_phylum=p__Proteobacteria:gtdb_species=s__JADGCH01 sp015228995:heptad=MCP-58H:species=d__Bacteria_p__Proteobacteria_c__Magnetococcia_o__Magnetococcales_f__JADGCH01_g__JADGCH01_s__JADGCH01 sp015228995],GB_GCA_015229115.1_protein.faa_JADGCH010000016.1_23@PF00015_full_PFAM.540.726:0.0592087[&&NHX:Type=GTDB:gtdb_class=c__Magnetococcia:gtdb_domain=d__Bacteria:gtdb_family=f__JADGCH01:gtdb_genus=g__JADGCH01:gtdb_order=o__Magnetococcales:gtdb_phylum=p__Proteobacteria:gtdb_species=s__JADGCH01 sp015229115:heptad=MCP-58H:species=d__Bacteria_p__Proteobacteria_c__Magnetococcia_o__Magnetococcales_f__JADGCH01_g__JADGCH01_s__JADGCH01 sp015229115])1:0.345488[&&NHX:Sample_counter=:Type_counter=GTDB--2:capture_class_counter=:capture_domain_counter=:capture_family_counter=:capture_genus_counter=:capture_order_counter=:capture_phylum_counter=:capture_species_counter=:evoltype=D:gtdb_class_counter=c__Magnetococcia--2:gtdb_domain_counter=d__Bacteria--2:gtdb_family_counter=f__JADGCH01--2:gtdb_genus_counter=g__JADGCH01--2:gtdb_order_counter=o__Magnetococcales--2:gtdb_phylum_counter=p__Proteobacteria--2:gtdb_species_counter=s__JADGCH01 sp015228995--1||s__JADGCH01 sp015229115--1:heptad_counter=MCP-58H--2:lbd_counter=:lca=d__Bacteria:lca_tree=g__JADGCH01:name=N891233:ref_name_counter=],(GB_GCA_002753495.1_protein.faa_PEAJ01000013.1_9@PF00015_full_PFAM.527.769:0.0663711[&&NHX:Type=GTDB:gtdb_class=c__Magnetococcia:gtdb_domain=d__Bacteria:gtdb_family=f__DC0425bin3:gtdb_genus=g__HA3dbin3:gtdb_order=o__Magnetococcales:gtdb_phylum=p__Proteobacteria:gtdb_species=s__HA3dbin3 sp002753495:heptad=MCP-58H:species=d__Bacteria_p__Proteobacteria_c__Magnetococcia_o__Magnetococcales_f__DC0425bin3_g__HA3dbin3_s__HA3dbin3 sp002753495],(GB_GCA_002753495.1_protein.faa_PEAJ01000025.1_13@PF00015_full_PFAM.517.773:0.0754765[&&NHX:Type=GTDB:gtdb_class=c__Magnetococcia:gtdb_domain=d__Bacteria:gtdb_family=f__DC0425bin3:gtdb_genus=g__HA3dbin3:gtdb_order=o__Magnetococcales:gtdb_phylum=p__Proteobacteria:gtdb_species=s__HA3dbin3 sp002753495:heptad=MCP-58H:species=d__Bacteria_p__Proteobacteria_c__Magnetococcia_o__Magnetococcales_f__DC0425bin3_g__HA3dbin3_s__HA3dbin3 sp002753495],(GB_GCA_015231175.1_protein.faa_JADGBZ010000040.1_21@PF00015_full_PFAM.563.784:0.0338414[&&NHX:Type=GTDB:gtdb_class=c__Magnetococcia:gtdb_domain=d__Bacteria:gtdb_family=f__DC0425bin3:gtdb_genus=g__HA3dbin3:gtdb_order=o__Magnetococcales:gtdb_phylum=p__Proteobacteria:gtdb_species=s__HA3dbin3 sp015231175:heptad=MCP-58H:species=d__Bacteria_p__Proteobacteria_c__Magnetococcia_o__Magnetococcales_f__DC0425bin3_g__HA3dbin3_s__HA3dbin3 sp015231175],GB_GCA_015229045.1_protein.faa_JADGCJ010000012.1_22@PF00015_full_PFAM.525.686:0.0485096[&&NHX:Type=GTDB:gtdb_class=c__Magnetococcia:gtdb_domain=d__Bacteria:gtdb_family=f__DC0425bin3:gtdb_genus=g__HA3dbin3:gtdb_order=o__Magnetococcales:gtdb_phylum=p__Proteobacteria:gtdb_species=s__HA3dbin3 sp015229045:heptad=MCP-58H:species=d__Bacteria_p__Proteobacteria_c__Magnetococcia_o__Magnetococcales_f__DC0425bin3_g__HA3dbin3_s__HA3dbin3 sp015229045])0.823:0.0139977[&&NHX:Sample_counter=:Type_counter=GTDB--2:capture_class_counter=:capture_domain_counter=:capture_family_counter=:capture_genus_counter=:capture_order_counter=:capture_phylum_counter=:capture_species_counter=:evoltype=D:gtdb_class_counter=c__Magnetococcia--2:gtdb_domain_counter=d__Bacteria--2:gtdb_family_counter=f__DC0425bin3--2:gtdb_genus_counter=g__HA3dbin3--2:gtdb_order_counter=o__Magnetococcales--2:gtdb_phylum_counter=p__Proteobacteria--2:gtdb_species_counter=s__HA3dbin3 sp015229045--1||s__HA3dbin3 sp015231175--1:heptad_counter=MCP-58H--2:lbd_counter=:lca=d__Bacteria:lca_tree=g__HA3dbin3:name=N891238:ref_name_counter=])0.204:0.0218647[&&NHX:Sample_counter=:Type_counter=GTDB--3:capture_class_counter=:capture_domain_counter=:capture_family_counter=:capture_genus_counter=:capture_order_counter=:capture_phylum_counter=:capture_species_counter=:evoltype=D:gtdb_class_counter=c__Magnetococcia--3:gtdb_domain_counter=d__Bacteria--3:gtdb_family_counter=f__DC0425bin3--3:gtdb_genus_counter=g__HA3dbin3--3:gtdb_order_counter=o__Magnetococcales--3:gtdb_phylum_counter=p__Proteobacteria--3:gtdb_species_counter=s__HA3dbin3 sp002753495--1||s__HA3dbin3 sp015229045--1||s__HA3dbin3 sp015231175--1:heptad_counter=MCP-58H--3:lbd_counter=:lca=d__Bacteria:lca_tree=g__HA3dbin3:name=N891239:ref_name_counter=])1:0.214083[&&NHX:Sample_counter=:Type_counter=GTDB--4:capture_class_counter=:capture_domain_counter=:capture_family_counter=:capture_genus_counter=:capture_order_counter=:capture_phylum_counter=:capture_species_counter=:evoltype=D:gtdb_class_counter=c__Magnetococcia--4:gtdb_domain_counter=d__Bacteria--4:gtdb_family_counter=f__DC0425bin3--4:gtdb_genus_counter=g__HA3dbin3--4:gtdb_order_counter=o__Magnetococcales--4:gtdb_phylum_counter=p__Proteobacteria--4:gtdb_species_counter=s__HA3dbin3 sp002753495--2||s__HA3dbin3 sp015229045--1||s__HA3dbin3 sp015231175--1:heptad_counter=MCP-58H--4:lbd_counter=:lca=d__Bacteria:lca_tree=g__HA3dbin3:name=N891240:ref_name_counter=])0.763:0.0453673[&&NHX:Sample_counter=:Type_counter=GTDB--6:capture_class_counter=:capture_domain_counter=:capture_family_counter=:capture_genus_counter=:capture_order_counter=:capture_phylum_counter=:capture_species_counter=:evoltype=D:gtdb_class_counter=c__Magnetococcia--6:gtdb_domain_counter=d__Bacteria--6:gtdb_family_counter=f__DC0425bin3--4||f__JADGCH01--2:gtdb_genus_counter=g__HA3dbin3--4||g__JADGCH01--2:gtdb_order_counter=o__Magnetococcales--6:gtdb_phylum_counter=p__Proteobacteria--6:gtdb_species_counter=s__HA3dbin3 sp002753495--2||s__HA3dbin3 sp015229045--1||s__HA3dbin3 sp015231175--1||s__JADGCH01 sp015228995--1||s__JADGCH01 sp015229115--1:heptad_counter=MCP-58H--6:lbd_counter=:lca=d__Bacteria:lca_tree=o__Magnetococcales:name=N891241:ref_name_counter=])0.877:0.031998[&&NHX:Sample_counter=:Type_counter=GTDB--10:capture_class_counter=:capture_domain_counter=:capture_family_counter=:capture_genus_counter=:capture_order_counter=:capture_phylum_counter=:capture_species_counter=:evoltype=D:gtdb_class_counter=c__Magnetococcia--10:gtdb_domain_counter=d__Bacteria--10:gtdb_family_counter=f__DC0425bin3--4||f__JADFWU01--3||f__JADGBX01--1||f__JADGCH01--2:gtdb_genus_counter=g__HA3dbin3--4||g__JADFWU01--3||g__JADGBX01--1||g__JADGCH01--2:gtdb_order_counter=o__Magnetococcales--10:gtdb_phylum_counter=p__Proteobacteria--10:gtdb_species_counter=s__HA3dbin3 sp002753495--2||s__HA3dbin3 sp015229045--1||s__HA3dbin3 sp015231175--1||s__JADFWU01 sp015234045--3||s__JADGBX01 sp015231265--1||s__JADGCH01 sp015228995--1||s__JADGCH01 sp015229115--1:heptad_counter=MCP-58H--10:lbd_counter=:lca=d__Bacteria:lca_tree=o__Magnetococcales:name=N891242:ref_name_counter=],(((GB_GCA_015231265.1_protein.faa_JADGBX010000327.1_3@PF00015_full_PFAM.431.574:0.235883[&&NHX:Type=GTDB:gtdb_class=c__Magnetococcia:gtdb_domain=d__Bacteria:gtdb_family=f__JADGBX01:gtdb_genus=g__JADGBX01:gtdb_order=o__Magnetococcales:gtdb_phylum=p__Proteobacteria:gtdb_species=s__JADGBX01 sp015231265:heptad=MCP-58H:species=d__Bacteria_p__Proteobacteria_c__Magnetococcia_o__Magnetococcales_f__JADGBX01_g__JADGBX01_s__JADGBX01 sp015231265],GB_GCA_015233785.1_protein.faa_JADFWT010000033.1_14@PF00015_full_PFAM.253.411:0.119995[&&NHX:Type=GTDB:gtdb_class=c__Magnetococcia:gtdb_domain=d__Bacteria:gtdb_family=f__JADFWT01:gtdb_genus=g__JADFWT01:gtdb_order=o__Magnetococcales:gtdb_phylum=p__Proteobacteria:gtdb_species=s__JADFWT01 sp015233785:heptad=MCP-58H:species=d__Bacteria_p__Proteobacteria_c__Magnetococcia_o__Magnetococcales_f__JADFWT01_g__JADFWT01_s__JADFWT01 sp015233785])0.926:0.0778503[&&NHX:Sample_counter=:Type_counter=GTDB--2:capture_class_counter=:capture_domain_counter=:capture_family_counter=:capture_genus_counter=:capture_order_counter=:capture_phylum_counter=:capture_species_counter=:evoltype=D:gtdb_class_counter=c__Magnetococcia--2:gtdb_domain_counter=d__Bacteria--2:gtdb_family_counter=f__JADFWT01--1||f__JADGBX01--1:gtdb_genus_counter=g__JADFWT01--1||g__JADGBX01--1:gtdb_order_counter=o__Magnetococcales--2:gtdb_phylum_counter=p__Proteobacteria--2:gtdb_species_counter=s__JADFWT01 sp015233785--1||s__JADGBX01 sp015231265--1:heptad_counter=MCP-58H--2:lbd_counter=:lca=d__Bacteria:lca_tree=o__Magnetococcales:name=N891245:ref_name_counter=],(GB_GCA_015233785.1_protein.faa_JADFWT010000011.1_17@PF00015_full_PFAM.406.568:0.251273[&&NHX:Type=GTDB:gtdb_class=c__Magnetococcia:gtdb_domain=d__Bacteria:gtdb_family=f__JADFWT01:gtdb_genus=g__JADFWT01:gtdb_order=o__Magnetococcales:gtdb_phylum=p__Proteobacteria:gtdb_species=s__JADFWT01 sp015233785:heptad=MCP-58H:species=d__Bacteria_p__Proteobacteria_c__Magnetococcia_o__Magnetococcales_f__JADFWT01_g__JADFWT01_s__JADFWT01 sp015233785],((GB_GCA_015231265.1_protein.faa_JADGBX010000005.1_12@PF00015_full_PFAM.397.567:0.184442[&&NHX:Type=GTDB:gtdb_class=c__Magnetococcia:gtdb_domain=d__Bacteria:gtdb_family=f__JADGBX01:gtdb_genus=g__JADGBX01:gtdb_order=o__Magnetococcales:gtdb_phylum=p__Proteobacteria:gtdb_species=s__JADGBX01 sp015231265:heptad=MCP-58H:species=d__Bacteria_p__Proteobacteria_c__Magnetococcia_o__Magnetococcales_f__JADGBX01_g__JADGBX01_s__JADGBX01 sp015231265],(RS_GCF_000014865.1_protein.faa_NC_008576.1_2202@PF00015_full_PFAM.464.625:0.245501[&&NHX:Type=GTDB:gtdb_class=c__Magnetococcia:gtdb_domain=d__Bacteria:gtdb_family=f__Magnetococcaceae:gtdb_genus=g__Magnetococcus:gtdb_order=o__Magnetococcales:gtdb_phylum=p__Proteobacteria:gtdb_species=s__Magnetococcus marinus:heptad=MCP-58H:species=d__Bacteria_p__Proteobacteria_c__Magnetococcia_o__Magnetococcales_f__Magnetococcaceae_g__Magnetococcus_s__Magnetococcus marinus],RS_GCF_002109495.1_protein.faa_NZ_LVJN01000018.1_572@PF00015_full_PFAM.467.630:0.211362[&&NHX:Type=GTDB:gtdb_class=c__Magnetococcia:gtdb_domain=d__Bacteria:gtdb_family=f__Magnetococcaceae:gtdb_genus=g__Magnetofaba:gtdb_order=o__Magnetococcales:gtdb_phylum=p__Proteobacteria:gtdb_species=s__Magnetofaba australis:heptad=MCP-58H:species=d__Bacteria_p__Proteobacteria_c__Magnetococcia_o__Magnetococcales_f__Magnetococcaceae_g__Magnetofaba_s__Magnetofaba australis])0.861:0.0543143[&&NHX:Sample_counter=:Type_counter=GTDB--2:capture_class_counter=:capture_domain_counter=:capture_family_counter=:capture_genus_counter=:capture_order_counter=:capture_phylum_counter=:capture_species_counter=:evoltype=D:gtdb_class_counter=c__Magnetococcia--2:gtdb_domain_counter=d__Bacteria--2:gtdb_family_counter=f__Magnetococcaceae--2:gtdb_genus_counter=g__Magnetococcus--1||g__Magnetofaba--1:gtdb_order_counter=o__Magnetococcales--2:gtdb_phylum_counter=p__Proteobacteria--2:gtdb_species_counter=s__Magnetococcus marinus--1||s__Magnetofaba australis--1:heptad_counter=MCP-58H--2:lbd_counter=:lca=d__Bacteria:lca_tree=f__Magnetococcaceae:name=N891250:ref_name_counter=])0.791:0.0205907[&&NHX:Sample_counter=:Type_counter=GTDB--3:capture_class_counter=:capture_domain_counter=:capture_family_counter=:capture_genus_counter=:capture_order_counter=:capture_phylum_counter=:capture_species_counter=:evoltype=D:gtdb_class_counter=c__Magnetococcia--3:gtdb_domain_counter=d__Bacteria--3:gtdb_family_counter=f__JADGBX01--1||f__Magnetococcaceae--2:gtdb_genus_counter=g__JADGBX01--1||g__Magnetococcus--1||g__Magnetofaba--1:gtdb_order_counter=o__Magnetococcales--3:gtdb_phylum_counter=p__Proteobacteria--3:gtdb_species_counter=s__JADGBX01 sp015231265--1||s__Magnetococcus marinus--1||s__Magnetofaba australis--1:heptad_counter=MCP-58H--3:lbd_counter=:lca=d__Bacteria:lca_tree=o__Magnetococcales:name=N891251:ref_name_counter=],(GB_GCA_015231265.1_protein.faa_JADGBX010000017.1_2@PF00015_full_PFAM.458.618:0.232637[&&NHX:Type=GTDB:gtdb_class=c__Magnetococcia:gtdb_domain=d__Bacteria:gtdb_family=f__JADGBX01:gtdb_genus=g__JADGBX01:gtdb_order=o__Magnetococcales:gtdb_phylum=p__Proteobacteria:gtdb_species=s__JADGBX01 sp015231265:heptad=MCP-58H:species=d__Bacteria_p__Proteobacteria_c__Magnetococcia_o__Magnetococcales_f__JADGBX01_g__JADGBX01_s__JADGBX01 sp015231265],GB_GCA_015234045.1_protein.faa_JADFWU010000025.1_10@PF00015_full_PFAM.456.612:0.146898[&&NHX:Type=GTDB:gtdb_class=c__Magnetococcia:gtdb_domain=d__Bacteria:gtdb_family=f__JADFWU01:gtdb_genus=g__JADFWU01:gtdb_order=o__Magnetococcales:gtdb_phylum=p__Proteobacteria:gtdb_species=s__JADFWU01 sp015234045:heptad=MCP-58H:species=d__Bacteria_p__Proteobacteria_c__Magnetococcia_o__Magnetococcales_f__JADFWU01_g__JADFWU01_s__JADFWU01 sp015234045])0.822:0.0416253[&&NHX:Sample_counter=:Type_counter=GTDB--2:capture_class_counter=:capture_domain_counter=:capture_family_counter=:capture_genus_counter=:capture_order_counter=:capture_phylum_counter=:capture_species_counter=:evoltype=D:gtdb_class_counter=c__Magnetococcia--2:gtdb_domain_counter=d__Bacteria--2:gtdb_family_counter=f__JADFWU01--1||f__JADGBX01--1:gtdb_genus_counter=g__JADFWU01--1||g__JADGBX01--1:gtdb_order_counter=o__Magnetococcales--2:gtdb_phylum_counter=p__Proteobacteria--2:gtdb_species_counter=s__JADFWU01 sp015234045--1||s__JADGBX01 sp015231265--1:heptad_counter=MCP-58H--2:lbd_counter=:lca=d__Bacteria:lca_tree=o__Magnetococcales:name=N891254:ref_name_counter=])0.32:0.0241301[&&NHX:Sample_counter=:Type_counter=GTDB--5:capture_class_counter=:capture_domain_counter=:capture_family_counter=:capture_genus_counter=:capture_order_counter=:capture_phylum_counter=:capture_species_counter=:evoltype=D:gtdb_class_counter=c__Magnetococcia--5:gtdb_domain_counter=d__Bacteria--5:gtdb_family_counter=f__JADFWU01--1||f__JADGBX01--2||f__Magnetococcaceae--2:gtdb_genus_counter=g__JADFWU01--1||g__JADGBX01--2||g__Magnetococcus--1||g__Magnetofaba--1:gtdb_order_counter=o__Magnetococcales--5:gtdb_phylum_counter=p__Proteobacteria--5:gtdb_species_counter=s__JADFWU01 sp015234045--1||s__JADGBX01 sp015231265--2||s__Magnetococcus marinus--1||s__Magnetofaba australis--1:heptad_counter=MCP-58H--5:lbd_counter=:lca=d__Bacteria:lca_tree=o__Magnetococcales:name=N891255:ref_name_counter=])0.364:0.0315121[&&NHX:Sample_counter=:Type_counter=GTDB--6:capture_class_counter=:capture_domain_counter=:capture_family_counter=:capture_genus_counter=:capture_order_counter=:capture_phylum_counter=:capture_species_counter=:evoltype=D:gtdb_class_counter=c__Magnetococcia--6:gtdb_domain_counter=d__Bacteria--6:gtdb_family_counter=f__JADFWT01--1||f__JADFWU01--1||f__JADGBX01--2||f__Magnetococcaceae--2:gtdb_genus_counter=g__JADFWT01--1||g__JADFWU01--1||g__JADGBX01--2||g__Magnetococcus--1||g__Magnetofaba--1:gtdb_order_counter=o__Magnetococcales--6:gtdb_phylum_counter=p__Proteobacteria--6:gtdb_species_counter=s__JADFWT01 sp015233785--1||s__JADFWU01 sp015234045--1||s__JADGBX01 sp015231265--2||s__Magnetococcus marinus--1||s__Magnetofaba australis--1:heptad_counter=MCP-58H--6:lbd_counter=:lca=d__Bacteria:lca_tree=o__Magnetococcales:name=N891256:ref_name_counter=])0.694:0.0205758[&&NHX:Sample_counter=:Type_counter=GTDB--8:capture_class_counter=:capture_domain_counter=:capture_family_counter=:capture_genus_counter=:capture_order_counter=:capture_phylum_counter=:capture_species_counter=:evoltype=D:gtdb_class_counter=c__Magnetococcia--8:gtdb_domain_counter=d__Bacteria--8:gtdb_family_counter=f__JADFWT01--2||f__JADFWU01--1||f__JADGBX01--3||f__Magnetococcaceae--2:gtdb_genus_counter=g__JADFWT01--2||g__JADFWU01--1||g__JADGBX01--3||g__Magnetococcus--1||g__Magnetofaba--1:gtdb_order_counter=o__Magnetococcales--8:gtdb_phylum_counter=p__Proteobacteria--8:gtdb_species_counter=s__JADFWT01 sp015233785--2||s__JADFWU01 sp015234045--1||s__JADGBX01 sp015231265--3||s__Magnetococcus marinus--1||s__Magnetofaba australis--1:heptad_counter=MCP-58H--8:lbd_counter=:lca=d__Bacteria:lca_tree=o__Magnetococcales:name=N891257:ref_name_counter=],((GB_GCA_002753565.1_protein.faa_PEAM01000008.1_31@PF00015_full_PFAM.535.760:0.292568[&&NHX:Type=GTDB:gtdb_class=c__Magnetococcia:gtdb_domain=d__Bacteria:gtdb_family=f__UBA8363:gtdb_genus=g__GCA-2753565:gtdb_order=o__Magnetococcales:gtdb_phylum=p__Proteobacteria:gtdb_species=s__GCA-2753565 sp002753565:heptad=MCP-58H:species=d__Bacteria_p__Proteobacteria_c__Magnetococcia_o__Magnetococcales_f__UBA8363_g__GCA-2753565_s__GCA-2753565 sp002753565],GB_GCA_015233935.1_protein.faa_JADFXB010000006.1_53@PF00015_full_PFAM.553.713:0.344083[&&NHX:Type=GTDB:gtdb_class=c__Magnetococcia:gtdb_domain=d__Bacteria:gtdb_family=f__JADFXB01:gtdb_genus=g__JADFXB01:gtdb_order=o__Magnetococcales:gtdb_phylum=p__Proteobacteria:gtdb_species=s__JADFXB01 sp015233935:heptad=MCP-58H:species=d__Bacteria_p__Proteobacteria_c__Magnetococcia_o__Magnetococcales_f__JADFXB01_g__JADFXB01_s__JADFXB01 sp015233935])0.927:0.113974[&&NHX:Sample_counter=:Type_counter=GTDB--2:capture_class_counter=:capture_domain_counter=:capture_family_counter=:capture_genus_counter=:capture_order_counter=:capture_phylum_counter=:capture_species_counter=:evoltype=D:gtdb_class_counter=c__Magnetococcia--2:gtdb_domain_counter=d__Bacteria--2:gtdb_family_counter=f__JADFXB01--1||f__UBA8363--1:gtdb_genus_counter=g__GCA-2753565--1||g__JADFXB01--1:gtdb_order_counter=o__Magnetococcales--2:gtdb_phylum_counter=p__Proteobacteria--2:gtdb_species_counter=s__GCA-2753565 sp002753565--1||s__JADFXB01 sp015233935--1:heptad_counter=MCP-58H--2:lbd_counter=:lca=d__Bacteria:lca_tree=o__Magnetococcales:name=N891260:ref_name_counter=],(GB_GCA_015232405.1_protein.faa_JADFZS010000016.1_7@PF00015_full_PFAM.449.604:0.0627357[&&NHX:Type=GTDB:gtdb_class=c__Magnetococcia:gtdb_domain=d__Bacteria:gtdb_family=f__UBA8363:gtdb_genus=g__GCA-2753565:gtdb_order=o__Magnetococcales:gtdb_phylum=p__Proteobacteria:gtdb_species=s__GCA-2753565 sp015232405:heptad=MCP-58H:species=d__Bacteria_p__Proteobacteria_c__Magnetococcia_o__Magnetococcales_f__UBA8363_g__GCA-2753565_s__GCA-2753565 sp015232405],(GB_GCA_015231305.1_protein.faa_JADGBW010000027.1_6@PF00015_full_PFAM.451.621:0.0162052[&&NHX:Type=GTDB:gtdb_class=c__Magnetococcia:gtdb_domain=d__Bacteria:gtdb_family=f__UBA8363:gtdb_genus=g__GCA-2753565:gtdb_order=o__Magnetococcales:gtdb_phylum=p__Proteobacteria:gtdb_species=s__GCA-2753565 sp015231305:heptad=MCP-58H:species=d__Bacteria_p__Proteobacteria_c__Magnetococcia_o__Magnetococcales_f__UBA8363_g__GCA-2753565_s__GCA-2753565 sp015231305],(GB_GCA_015232405.1_protein.faa_JADFZS010000043.1_28@PF00015_full_PFAM.450.612:0.0407367[&&NHX:Type=GTDB:gtdb_class=c__Magnetococcia:gtdb_domain=d__Bacteria:gtdb_family=f__UBA8363:gtdb_genus=g__GCA-2753565:gtdb_order=o__Magnetococcales:gtdb_phylum=p__Proteobacteria:gtdb_species=s__GCA-2753565 sp015232405:heptad=MCP-58H:species=d__Bacteria_p__Proteobacteria_c__Magnetococcia_o__Magnetococcales_f__UBA8363_g__GCA-2753565_s__GCA-2753565 sp015232405],GB_GCA_015232795.1_protein.faa_JADFYX010000034.1_1@PF00015_full_PFAM.296.442:0.0329708[&&NHX:Type=GTDB:gtdb_class=c__Magnetococcia:gtdb_domain=d__Bacteria:gtdb_family=f__UBA8363:gtdb_genus=g__GCA-2753565:gtdb_order=o__Magnetococcales:gtdb_phylum=p__Proteobacteria:gtdb_species=s__GCA-2753565 sp015232795:heptad=MCP-58H:species=d__Bacteria_p__Proteobacteria_c__Magnetococcia_o__Magnetococcales_f__UBA8363_g__GCA-2753565_s__GCA-2753565 sp015232795])0.777:0.0215842[&&NHX:Sample_counter=:Type_counter=GTDB--2:capture_class_counter=:capture_domain_counter=:capture_family_counter=:capture_genus_counter=:capture_order_counter=:capture_phylum_counter=:capture_species_counter=:evoltype=D:gtdb_class_counter=c__Magnetococcia--2:gtdb_domain_counter=d__Bacteria--2:gtdb_family_counter=f__UBA8363--2:gtdb_genus_counter=g__GCA-2753565--2:gtdb_order_counter=o__Magnetococcales--2:gtdb_phylum_counter=p__Proteobacteria--2:gtdb_species_counter=s__GCA-2753565 sp015232405--1||s__GCA-2753565 sp015232795--1:heptad_counter=MCP-58H--2:lbd_counter=:lca=d__Bacteria:lca_tree=g__GCA-2753565:name=N891265:ref_name_counter=])0.973:0.0892836[&&NHX:Sample_counter=:Type_counter=GTDB--3:capture_class_counter=:capture_domain_counter=:capture_family_counter=:capture_genus_counter=:capture_order_counter=:capture_phylum_counter=:capture_species_counter=:evoltype=D:gtdb_class_counter=c__Magnetococcia--3:gtdb_domain_counter=d__Bacteria--3:gtdb_family_counter=f__UBA8363--3:gtdb_genus_counter=g__GCA-2753565--3:gtdb_order_counter=o__Magnetococcales--3:gtdb_phylum_counter=p__Proteobacteria--3:gtdb_species_counter=s__GCA-2753565 sp015231305--1||s__GCA-2753565 sp015232405--1||s__GCA-2753565 sp015232795--1:heptad_counter=MCP-58H--3:lbd_counter=:lca=d__Bacteria:lca_tree=g__GCA-2753565:name=N891266:ref_name_counter=])1:0.277665[&&NHX:Sample_counter=:Type_counter=GTDB--4:capture_class_counter=:capture_domain_counter=:capture_family_counter=:capture_genus_counter=:capture_order_counter=:capture_phylum_counter=:capture_species_counter=:evoltype=D:gtdb_class_counter=c__Magnetococcia--4:gtdb_domain_counter=d__Bacteria--4:gtdb_family_counter=f__UBA8363--4:gtdb_genus_counter=g__GCA-2753565--4:gtdb_order_counter=o__Magnetococcales--4:gtdb_phylum_counter=p__Proteobacteria--4:gtdb_species_counter=s__GCA-2753565 sp015231305--1||s__GCA-2753565 sp015232405--2||s__GCA-2753565 sp015232795--1:heptad_counter=MCP-58H--4:lbd_counter=:lca=d__Bacteria:lca_tree=g__GCA-2753565:name=N891267:ref_name_counter=])0.645:0.0438696[&&NHX:Sample_counter=:Type_counter=GTDB--6:capture_class_counter=:capture_domain_counter=:capture_family_counter=:capture_genus_counter=:capture_order_counter=:capture_phylum_counter=:capture_species_counter=:evoltype=D:gtdb_class_counter=c__Magnetococcia--6:gtdb_domain_counter=d__Bacteria--6:gtdb_family_counter=f__JADFXB01--1||f__UBA8363--5:gtdb_genus_counter=g__GCA-2753565--5||g__JADFXB01--1:gtdb_order_counter=o__Magnetococcales--6:gtdb_phylum_counter=p__Proteobacteria--6:gtdb_species_counter=s__GCA-2753565 sp002753565--1||s__GCA-2753565 sp015231305--1||s__GCA-2753565 sp015232405--2||s__GCA-2753565 sp015232795--1||s__JADFXB01 sp015233935--1:heptad_counter=MCP-58H--6:lbd_counter=:lca=d__Bacteria:lca_tree=o__Magnetococcales:name=N891268:ref_name_counter=])0.893:0.0332518[&&NHX:Sample_counter=:Type_counter=GTDB--14:capture_class_counter=:capture_domain_counter=:capture_family_counter=:capture_genus_counter=:capture_order_counter=:capture_phylum_counter=:capture_species_counter=:evoltype=D:gtdb_class_counter=c__Magnetococcia--14:gtdb_domain_counter=d__Bacteria--14:gtdb_family_counter=f__JADFWT01--2||f__JADFWU01--1||f__JADFXB01--1||f__JADGBX01--3||f__Magnetococcaceae--2||f__UBA8363--5:gtdb_genus_counter=g__GCA-2753565--5||g__JADFWT01--2||g__JADFWU01--1||g__JADFXB01--1||g__JADGBX01--3||g__Magnetococcus--1||g__Magnetofaba--1:gtdb_order_counter=o__Magnetococcales--14:gtdb_phylum_counter=p__Proteobacteria--14:gtdb_species_counter=s__GCA-2753565 sp002753565--1||s__GCA-2753565 sp015231305--1||s__GCA-2753565 sp015232405--2||s__GCA-2753565 sp015232795--1||s__JADFWT01 sp015233785--2||s__JADFWU01 sp015234045--1||s__JADFXB01 sp015233935--1||s__JADGBX01 sp015231265--3||s__Magnetococcus marinus--1||s__Magnetofaba australis--1:heptad_counter=MCP-58H--14:lbd_counter=:lca=d__Bacteria:lca_tree=o__Magnetococcales:name=N891269:ref_name_counter=])0.839:0.0214248[&&NHX:Sample_counter=:Type_counter=GTDB--24:capture_class_counter=:capture_domain_counter=:capture_family_counter=:capture_genus_counter=:capture_order_counter=:capture_phylum_counter=:capture_species_counter=:evoltype=D:gtdb_class_counter=c__Magnetococcia--24:gtdb_domain_counter=d__Bacteria--24:gtdb_family_counter=f__DC0425bin3--4||f__JADFWT01--2||f__JADFWU01--4||f__JADFXB01--1||f__JADGBX01--4||f__JADGCH01--2||f__Magnetococcaceae--2||f__UBA8363--5:gtdb_genus_counter=g__GCA-2753565--5||g__HA3dbin3--4||g__JADFWT01--2||g__JADFWU01--4||g__JADFXB01--1||g__JADGBX01--4||g__JADGCH01--2||g__Magnetococcus--1||g__Magnetofaba--1:gtdb_order_counter=o__Magnetococcales--24:gtdb_phylum_counter=p__Proteobacteria--24:gtdb_species_counter=s__GCA-2753565 sp002753565--1||s__GCA-2753565 sp015231305--1||s__GCA-2753565 sp015232405--2||s__GCA-2753565 sp015232795--1||s__HA3dbin3 sp002753495--2||s__HA3dbin3 sp015229045--1||s__HA3dbin3 sp015231175--1||s__JADFWT01 sp015233785--2||s__JADFWU01 sp015234045--4||s__JADFXB01 sp015233935--1||s__JADGBX01 sp015231265--4||s__JADGCH01 sp015228995--1||s__JADGCH01 sp015229115--1||s__Magnetococcus marinus--1||s__Magnetofaba australis--1:heptad_counter=MCP-58H--24:lbd_counter=:lca=d__Bacteria:lca_tree=o__Magnetococcales:name=N891270:ref_name_counter=])0.875:0.0209362[&&NHX:Sample_counter=rhiztom1--1||rhiztom3--1:Type_counter=GTDB--59||capture--2:besthit_avg=100.0:besthit_max=100.0:besthit_min=100.0:besthit_std=0:besthit_sum=100.0:bitscore_avg=107.0:bitscore_max=107.0:bitscore_min=107.0:bitscore_std=0:bitscore_sum=107.0:capture_class_counter=c__Actinomycetia--1||c__Alphaproteobacteria--1:capture_domain_counter=d__Bacteria--2:capture_family_counter=f__Beijerinckiaceae--1||f__Geodermatophilaceae--1:capture_genus_counter=g__Chelatococcus_A--1||g__Modestobacter--1:capture_order_counter=o__Mycobacteriales--1||o__Rhizobiales--1:capture_phylum_counter=p__Actinobacteriota--1||p__Proteobacteria--1:capture_species_counter=s__Chelatococcus_A sambhunathii--1||s__Modestobacter sp013408865--1:evalue_avg=5.5e-32:evalue_max=5.5e-32:evalue_min=5.5e-32:evalue_std=0:evalue_sum=5.5e-32:evoltype=D:gapopen_avg=0.0:gapopen_max=0.0:gapopen_min=0.0:gapopen_std=0:gapopen_sum=0.0:gtdb_class_counter=c__Magnetococcia--59:gtdb_domain_counter=d__Bacteria--59:gtdb_family_counter=f__DC0425bin3--4||f__JADFWT01--2||f__JADFWU01--4||f__JADFXB01--3||f__JADFZT01--1||f__JADGAP01--1||f__JADGAQ01--1||f__JADGBX01--4||f__JADGCH01--3||f__Magnetaquicoccaceae--20||f__Magnetococcaceae--5||f__UBA8363--11:gtdb_genus_counter=g__GCA-2753565--11||g__HA3dbin3--4||g__HCHbin5--3||g__JAANAU01--11||g__JADFWT01--2||g__JADFWU01--4||g__JADFXB01--3||g__JADFZT01--1||g__JADGAP01--1||g__JADGAQ01--1||g__JADGBX01--4||g__JADGCH01--3||g__Magnetaquicoccus--2||g__Magnetococcus--1||g__Magnetofaba--4||g__WMHbin3--4:gtdb_order_counter=o__Magnetococcales--59:gtdb_phylum_counter=p__Proteobacteria--59:gtdb_species_counter=s__GCA-2753565 sp002753565--1||s__GCA-2753565 sp015231305--4||s__GCA-2753565 sp015232405--4||s__GCA-2753565 sp015232795--1||s__GCA-2753565 sp015232865--1||s__HA3dbin3 sp002753495--2||s__HA3dbin3 sp015229045--1||s__HA3dbin3 sp015231175--1||s__HCHbin5 sp015233035--2||s__HCHbin5 sp903913345--1||s__JAANAU01 sp011089965--1||s__JAANAU01 sp015231295--2||s__JAANAU01 sp015231375--2||s__JAANAU01 sp015231755--2||s__JAANAU01 sp015232245--1||s__JAANAU01 sp015232825--2||s__JAANAU01 sp015234115--1||s__JADFWT01 sp015233785--2||s__JADFWU01 sp015234045--4||s__JADFXB01 sp015233935--3||s__JADFZT01 sp015232395--1||s__JADGAP01 sp015231965--1||s__JADGAQ01 sp015231925--1||s__JADGBX01 sp015231265--4||s__JADGCH01 sp015228995--1||s__JADGCH01 sp015229115--2||s__Magnetaquicoccus inordinatus--1||s__Magnetaquicoccus sp002753135--1||s__Magnetococcus marinus--1||s__Magnetofaba australis--4||s__WMHbin3 sp002753185--2||s__WMHbin3 sp015231915--2:heptad_counter=MCP-38H--2||MCP-58H--59:lbd_counter=:lca=d__Bacteria:lca_tree=o__Magnetococcales:length_avg=60.0:length_max=60.0:length_min=60.0:length_std=0:length_sum=60.0:mismatch_avg=0.0:mismatch_max=0.0:mismatch_min=0.0:mismatch_std=0:mismatch_sum=0.0:name=N891271:qcovhsp_avg=100.0:qcovhsp_max=100.0:qcovhsp_min=100.0:qcovhsp_std=0:qcovhsp_sum=100.0:qend_avg=60.0:qend_max=60.0:qend_min=60.0:qend_std=0:qend_sum=60.0:qstart_avg=1.0:qstart_max=1.0:qstart_min=1.0:qstart_std=0:qstart_sum=1.0:ref_name_counter=RS_GCF_900101465.1_protein.faa_NZ_FMZM01000007.1_1@PF00015_full_PFAM.342.429--1:scovhsp_avg=69.0:scovhsp_max=69.0:scovhsp_min=69.0:scovhsp_std=0:scovhsp_sum=69.0:send_avg=83.0:send_max=83.0:send_min=83.0:send_std=0:send_sum=83.0:sstart_avg=24.0:sstart_max=24.0:sstart_min=24.0:sstart_std=0:sstart_sum=24.0],((RS_GCF_002109495.1_protein.faa_NZ_LVJN01000020.1_795@PF00015_full_PFAM.413.572:0.390013[&&NHX:Type=GTDB:gtdb_class=c__Magnetococcia:gtdb_domain=d__Bacteria:gtdb_family=f__Magnetococcaceae:gtdb_genus=g__Magnetofaba:gtdb_order=o__Magnetococcales:gtdb_phylum=p__Proteobacteria:gtdb_species=s__Magnetofaba australis:heptad=MCP-58H:species=d__Bacteria_p__Proteobacteria_c__Magnetococcia_o__Magnetococcales_f__Magnetococcaceae_g__Magnetofaba_s__Magnetofaba australis],(GB_GCA_015233785.1_protein.faa_JADFWT010000231.1_1@PF00015_full_PFAM.306.488:0.0332622[&&NHX:Type=GTDB:gtdb_class=c__Magnetococcia:gtdb_domain=d__Bacteria:gtdb_family=f__JADFWT01:gtdb_genus=g__JADFWT01:gtdb_order=o__Magnetococcales:gtdb_phylum=p__Proteobacteria:gtdb_species=s__JADFWT01 sp015233785:heptad=MCP-58H:species=d__Bacteria_p__Proteobacteria_c__Magnetococcia_o__Magnetococcales_f__JADFWT01_g__JADFWT01_s__JADFWT01 sp015233785],RS_GCF_000014865.1_protein.faa_NC_008576.1_953@PF00015_full_PFAM.406.571:0.0549511[&&NHX:Type=GTDB:gtdb_class=c__Magnetococcia:gtdb_domain=d__Bacteria:gtdb_family=f__Magnetococcaceae:gtdb_genus=g__Magnetococcus:gtdb_order=o__Magnetococcales:gtdb_phylum=p__Proteobacteria:gtdb_species=s__Magnetococcus marinus:heptad=MCP-58H:species=d__Bacteria_p__Proteobacteria_c__Magnetococcia_o__Magnetococcales_f__Magnetococcaceae_g__Magnetococcus_s__Magnetococcus marinus])0.998:0.298442[&&NHX:Sample_counter=:Type_counter=GTDB--2:capture_class_counter=:capture_domain_counter=:capture_family_counter=:capture_genus_counter=:capture_order_counter=:capture_phylum_counter=:capture_species_counter=:evoltype=D:gtdb_class_counter=c__Magnetococcia--2:gtdb_domain_counter=d__Bacteria--2:gtdb_family_counter=f__JADFWT01--1||f__Magnetococcaceae--1:gtdb_genus_counter=g__JADFWT01--1||g__Magnetococcus--1:gtdb_order_counter=o__Magnetococcales--2:gtdb_phylum_counter=p__Proteobacteria--2:gtdb_species_counter=s__JADFWT01 sp015233785--1||s__Magnetococcus marinus--1:heptad_counter=MCP-58H--2:lbd_counter=:lca=d__Bacteria:lca_tree=o__Magnetococcales:name=N891275:ref_name_counter=])0.95:0.147659[&&NHX:Sample_counter=:Type_counter=GTDB--3:capture_class_counter=:capture_domain_counter=:capture_family_counter=:capture_genus_counter=:capture_order_counter=:capture_phylum_counter=:capture_species_counter=:evoltype=D:gtdb_class_counter=c__Magnetococcia--3:gtdb_domain_counter=d__Bacteria--3:gtdb_family_counter=f__JADFWT01--1||f__Magnetococcaceae--2:gtdb_genus_counter=g__JADFWT01--1||g__Magnetococcus--1||g__Magnetofaba--1:gtdb_order_counter=o__Magnetococcales--3:gtdb_phylum_counter=p__Proteobacteria--3:gtdb_species_counter=s__JADFWT01 sp015233785--1||s__Magnetococcus marinus--1||s__Magnetofaba australis--1:heptad_counter=MCP-58H--3:lbd_counter=:lca=d__Bacteria:lca_tree=o__Magnetococcales:name=N891276:ref_name_counter=],((((GB_GCA_015231925.1_protein.faa_JADGAQ010000065.1_15@PF00015_full_PFAM.408.622:0.442436[&&NHX:Type=GTDB:gtdb_class=c__Magnetococcia:gtdb_domain=d__Bacteria:gtdb_family=f__JADGAQ01:gtdb_genus=g__JADGAQ01:gtdb_order=o__Magnetococcales:gtdb_phylum=p__Proteobacteria:gtdb_species=s__JADGAQ01 sp015231925:heptad=MCP-58H:species=d__Bacteria_p__Proteobacteria_c__Magnetococcia_o__Magnetococcales_f__JADGAQ01_g__JADGAQ01_s__JADGAQ01 sp015231925],GB_GCA_015234045.1_protein.faa_JADFWU010000010.1_36@PF00015_full_PFAM.510.675:0.362012)0.758:0.0532211[&&NHX:Sample_counter=:Type_counter=GTDB--1:capture_class_counter=:capture_domain_counter=:capture_family_counter=:capture_genus_counter=:capture_order_counter=:capture_phylum_counter=:capture_species_counter=:gtdb_class_counter=c__Magnetococcia--1:gtdb_domain_counter=d__Bacteria--1:gtdb_family_counter=f__JADGAQ01--1:gtdb_genus_counter=g__JADGAQ01--1:gtdb_order_counter=o__Magnetococcales--1:gtdb_phylum_counter=p__Proteobacteria--1:gtdb_species_counter=s__JADGAQ01 sp015231925--1:heptad_counter=MCP-58H--1:lbd_counter=:lca_tree=s__JADGAQ01 sp015231925:name=N891279:ref_name_counter=],(RS_GCF_002109495.1_protein.faa_NZ_LVJN01000020.1_503@PF00015_full_PFAM.515.681:0.306036[&&NHX:Type=GTDB:gtdb_class=c__Magnetococcia:gtdb_domain=d__Bacteria:gtdb_family=f__Magnetococcaceae:gtdb_genus=g__Magnetofaba:gtdb_order=o__Magnetococcales:gtdb_phylum=p__Proteobacteria:gtdb_species=s__Magnetofaba australis:heptad=MCP-58H:species=d__Bacteria_p__Proteobacteria_c__Magnetococcia_o__Magnetococcales_f__Magnetococcaceae_g__Magnetofaba_s__Magnetofaba australis],(RS_GCF_004217665.1_protein.faa_NZ_RXIU01000302.1_2@PF00015_full_PFAM.202.352:0.0498009[&&NHX:Type=GTDB:gtdb_class=c__Magnetococcia:gtdb_domain=d__Bacteria:gtdb_family=f__Magnetaquicoccaceae:gtdb_genus=g__Magnetaquicoccus:gtdb_order=o__Magnetococcales:gtdb_phylum=p__Proteobacteria:gtdb_species=s__Magnetaquicoccus inordinatus:heptad=MCP-58H:species=d__Bacteria_p__Proteobacteria_c__Magnetococcia_o__Magnetococcales_f__Magnetaquicoccaceae_g__Magnetaquicoccus_s__Magnetaquicoccus inordinatus],(GB_GCA_002753095.1_protein.faa_PDZU01000021.1_3@PF00015_full_PFAM.411.566:0.0791356[&&NHX:Type=GTDB:gtdb_class=c__Magnetococcia:gtdb_domain=d__Bacteria:gtdb_family=f__Magnetaquicoccaceae:gtdb_genus=g__Magnetaquicoccus:gtdb_order=o__Magnetococcales:gtdb_phylum=p__Proteobacteria:gtdb_species=s__Magnetaquicoccus sp002753095:heptad=MCP-58H:species=d__Bacteria_p__Proteobacteria_c__Magnetococcia_o__Magnetococcales_f__Magnetaquicoccaceae_g__Magnetaquicoccus_s__Magnetaquicoccus sp002753095],GB_GCA_002753135.1_protein.faa_PDZV01000002.1_78@PF00015_full_PFAM.409.561:0.0813533[&&NHX:Type=GTDB:gtdb_class=c__Magnetococcia:gtdb_domain=d__Bacteria:gtdb_family=f__Magnetaquicoccaceae:gtdb_genus=g__Magnetaquicoccus:gtdb_order=o__Magnetococcales:gtdb_phylum=p__Proteobacteria:gtdb_species=s__Magnetaquicoccus sp002753135:heptad=MCP-58H:species=d__Bacteria_p__Proteobacteria_c__Magnetococcia_o__Magnetococcales_f__Magnetaquicoccaceae_g__Magnetaquicoccus_s__Magnetaquicoccus sp002753135])0.325:0.0376268[&&NHX:Sample_counter=:Type_counter=GTDB--2:capture_class_counter=:capture_domain_counter=:capture_family_counter=:capture_genus_counter=:capture_order_counter=:capture_phylum_counter=:capture_species_counter=:evoltype=D:gtdb_class_counter=c__Magnetococcia--2:gtdb_domain_counter=d__Bacteria--2:gtdb_family_counter=f__Magnetaquicoccaceae--2:gtdb_genus_counter=g__Magnetaquicoccus--2:gtdb_order_counter=o__Magnetococcales--2:gtdb_phylum_counter=p__Proteobacteria--2:gtdb_species_counter=s__Magnetaquicoccus sp002753095--1||s__Magnetaquicoccus sp002753135--1:heptad_counter=MCP-58H--2:lbd_counter=:lca=d__Bacteria:lca_tree=g__Magnetaquicoccus:name=N891284:ref_name_counter=])0.996:0.245756[&&NHX:Sample_counter=:Type_counter=GTDB--3:capture_class_counter=:capture_domain_counter=:capture_family_counter=:capture_genus_counter=:capture_order_counter=:capture_phylum_counter=:capture_species_counter=:evoltype=D:gtdb_class_counter=c__Magnetococcia--3:gtdb_domain_counter=d__Bacteria--3:gtdb_family_counter=f__Magnetaquicoccaceae--3:gtdb_genus_counter=g__Magnetaquicoccus--3:gtdb_order_counter=o__Magnetococcales--3:gtdb_phylum_counter=p__Proteobacteria--3:gtdb_species_counter=s__Magnetaquicoccus inordinatus--1||s__Magnetaquicoccus sp002753095--1||s__Magnetaquicoccus sp002753135--1:heptad_counter=MCP-58H--3:lbd_counter=:lca=d__Bacteria:lca_tree=g__Magnetaquicoccus:name=N891285:ref_name_counter=])0.979:0.165059[&&NHX:Sample_counter=:Type_counter=GTDB--4:capture_class_counter=:capture_domain_counter=:capture_family_counter=:capture_genus_counter=:capture_order_counter=:capture_phylum_counter=:capture_species_counter=:evoltype=D:gtdb_class_counter=c__Magnetococcia--4:gtdb_domain_counter=d__Bacteria--4:gtdb_family_counter=f__Magnetaquicoccaceae--3||f__Magnetococcaceae--1:gtdb_genus_counter=g__Magnetaquicoccus--3||g__Magnetofaba--1:gtdb_order_counter=o__Magnetococcales--4:gtdb_phylum_counter=p__Proteobacteria--4:gtdb_species_counter=s__Magnetaquicoccus inordinatus--1||s__Magnetaquicoccus sp002753095--1||s__Magnetaquicoccus sp002753135--1||s__Magnetofaba australis--1:heptad_counter=MCP-58H--4:lbd_counter=:lca=d__Bacteria:lca_tree=o__Magnetococcales:name=N891286:ref_name_counter=])0.441:0.0364042[&&NHX:Sample_counter=:Type_counter=GTDB--5:capture_class_counter=:capture_domain_counter=:capture_family_counter=:capture_genus_counter=:capture_order_counter=:capture_phylum_counter=:capture_species_counter=:gtdb_class_counter=c__Magnetococcia--5:gtdb_domain_counter=d__Bacteria--5:gtdb_family_counter=f__JADGAQ01--1||f__Magnetaquicoccaceae--3||f__Magnetococcaceae--1:gtdb_genus_counter=g__JADGAQ01--1||g__Magnetaquicoccus--3||g__Magnetofaba--1:gtdb_order_counter=o__Magnetococcales--5:gtdb_phylum_counter=p__Proteobacteria--5:gtdb_species_counter=s__JADGAQ01 sp015231925--1||s__Magnetaquicoccus inordinatus--1||s__Magnetaquicoccus sp002753095--1||s__Magnetaquicoccus sp002753135--1||s__Magnetofaba australis--1:heptad_counter=MCP-58H--5:lbd_counter=:lca_tree=o__Magnetococcales:name=N891287:ref_name_counter=],(GB_GCA_015233785.1_protein.faa_JADFWT010000046.1_9@PF00015_full_PFAM.439.611:0.345158[&&NHX:Type=GTDB:gtdb_class=c__Magnetococcia:gtdb_domain=d__Bacteria:gtdb_family=f__JADFWT01:gtdb_genus=g__JADFWT01:gtdb_order=o__Magnetococcales:gtdb_phylum=p__Proteobacteria:gtdb_species=s__JADFWT01 sp015233785:heptad=MCP-58H:species=d__Bacteria_p__Proteobacteria_c__Magnetococcia_o__Magnetococcales_f__JADFWT01_g__JADFWT01_s__JADFWT01 sp015233785],(RS_GCF_002109495.1_protein.faa_NZ_LVJN01000011.1_9@PF00015_full_PFAM.406.572:0.229029[&&NHX:Type=GTDB:gtdb_class=c__Magnetococcia:gtdb_domain=d__Bacteria:gtdb_family=f__Magnetococcaceae:gtdb_genus=g__Magnetofaba:gtdb_order=o__Magnetococcales:gtdb_phylum=p__Proteobacteria:gtdb_species=s__Magnetofaba australis:heptad=MCP-58H:species=d__Bacteria_p__Proteobacteria_c__Magnetococcia_o__Magnetococcales_f__Magnetococcaceae_g__Magnetofaba_s__Magnetofaba australis],RS_GCF_000014865.1_protein.faa_NC_008576.1_3373@PF00015_full_PFAM.403.572:0.151601[&&NHX:Type=GTDB:gtdb_class=c__Magnetococcia:gtdb_domain=d__Bacteria:gtdb_family=f__Magnetococcaceae:gtdb_genus=g__Magnetococcus:gtdb_order=o__Magnetococcales:gtdb_phylum=p__Proteobacteria:gtdb_species=s__Magnetococcus marinus:heptad=MCP-58H:species=d__Bacteria_p__Proteobacteria_c__Magnetococcia_o__Magnetococcales_f__Magnetococcaceae_g__Magnetococcus_s__Magnetococcus marinus])0.993:0.199506[&&NHX:Sample_counter=:Type_counter=GTDB--2:capture_class_counter=:capture_domain_counter=:capture_family_counter=:capture_genus_counter=:capture_order_counter=:capture_phylum_counter=:capture_species_counter=:evoltype=D:gtdb_class_counter=c__Magnetococcia--2:gtdb_domain_counter=d__Bacteria--2:gtdb_family_counter=f__Magnetococcaceae--2:gtdb_genus_counter=g__Magnetococcus--1||g__Magnetofaba--1:gtdb_order_counter=o__Magnetococcales--2:gtdb_phylum_counter=p__Proteobacteria--2:gtdb_species_counter=s__Magnetococcus marinus--1||s__Magnetofaba australis--1:heptad_counter=MCP-58H--2:lbd_counter=:lca=d__Bacteria:lca_tree=f__Magnetococcaceae:name=N891291:ref_name_counter=])0.954:0.136932[&&NHX:Sample_counter=:Type_counter=GTDB--3:capture_class_counter=:capture_domain_counter=:capture_family_counter=:capture_genus_counter=:capture_order_counter=:capture_phylum_counter=:capture_species_counter=:evoltype=D:gtdb_class_counter=c__Magnetococcia--3:gtdb_domain_counter=d__Bacteria--3:gtdb_family_counter=f__JADFWT01--1||f__Magnetococcaceae--2:gtdb_genus_counter=g__JADFWT01--1||g__Magnetococcus--1||g__Magnetofaba--1:gtdb_order_counter=o__Magnetococcales--3:gtdb_phylum_counter=p__Proteobacteria--3:gtdb_species_counter=s__JADFWT01 sp015233785--1||s__Magnetococcus marinus--1||s__Magnetofaba australis--1:heptad_counter=MCP-58H--3:lbd_counter=:lca=d__Bacteria:lca_tree=o__Magnetococcales:name=N891292:ref_name_counter=])0.149:0.0349882[&&NHX:Sample_counter=:Type_counter=GTDB--8:capture_class_counter=:capture_domain_counter=:capture_family_counter=:capture_genus_counter=:capture_order_counter=:capture_phylum_counter=:capture_species_counter=:gtdb_class_counter=c__Magnetococcia--8:gtdb_domain_counter=d__Bacteria--8:gtdb_family_counter=f__JADFWT01--1||f__JADGAQ01--1||f__Magnetaquicoccaceae--3||f__Magnetococcaceae--3:gtdb_genus_counter=g__JADFWT01--1||g__JADGAQ01--1||g__Magnetaquicoccus--3||g__Magnetococcus--1||g__Magnetofaba--2:gtdb_order_counter=o__Magnetococcales--8:gtdb_phylum_counter=p__Proteobacteria--8:gtdb_species_counter=s__JADFWT01 sp015233785--1||s__JADGAQ01 sp015231925--1||s__Magnetaquicoccus inordinatus--1||s__Magnetaquicoccus sp002753095--1||s__Magnetaquicoccus sp002753135--1||s__Magnetococcus marinus--1||s__Magnetofaba australis--2:heptad_counter=MCP-58H--8:lbd_counter=:lca_tree=o__Magnetococcales:name=N891293:ref_name_counter=],(((GB_GCA_002753505.1_protein.faa_PEAG01000006.1_64@PF00015_full_PFAM.484.648:0.0240448[&&NHX:Type=GTDB:gtdb_class=c__Magnetococcia:gtdb_domain=d__Bacteria:gtdb_family=f__Magnetaquicoccaceae:gtdb_genus=g__HCHbin5:gtdb_order=o__Magnetococcales:gtdb_phylum=p__Proteobacteria:gtdb_species=s__HCHbin5 sp002753505:heptad=MCP-58H:species=d__Bacteria_p__Proteobacteria_c__Magnetococcia_o__Magnetococcales_f__Magnetaquicoccaceae_g__HCHbin5_s__HCHbin5 sp002753505],((GB_GCA_002753095.1_protein.faa_PDZU01000028.1_24@PF00015_full_PFAM.273.518:0.0145336[&&NHX:Type=GTDB:gtdb_class=c__Magnetococcia:gtdb_domain=d__Bacteria:gtdb_family=f__Magnetaquicoccaceae:gtdb_genus=g__Magnetaquicoccus:gtdb_order=o__Magnetococcales:gtdb_phylum=p__Proteobacteria:gtdb_species=s__Magnetaquicoccus sp002753095:heptad=MCP-58H:species=d__Bacteria_p__Proteobacteria_c__Magnetococcia_o__Magnetococcales_f__Magnetaquicoccaceae_g__Magnetaquicoccus_s__Magnetaquicoccus sp002753095],(GB_GCA_002753135.1_protein.faa_PDZV01000012.1_4@PF00015_full_PFAM.477.641:0.00475194[&&NHX:Type=GTDB:gtdb_class=c__Magnetococcia:gtdb_domain=d__Bacteria:gtdb_family=f__Magnetaquicoccaceae:gtdb_genus=g__Magnetaquicoccus:gtdb_order=o__Magnetococcales:gtdb_phylum=p__Proteobacteria:gtdb_species=s__Magnetaquicoccus sp002753135:heptad=MCP-58H:species=d__Bacteria_p__Proteobacteria_c__Magnetococcia_o__Magnetococcales_f__Magnetaquicoccaceae_g__Magnetaquicoccus_s__Magnetaquicoccus sp002753135],RS_GCF_004217665.1_protein.faa_NZ_RXIU01000006.1_37@PF00015_full_PFAM.475.719:5e-09[&&NHX:Type=GTDB:gtdb_class=c__Magnetococcia:gtdb_domain=d__Bacteria:gtdb_family=f__Magnetaquicoccaceae:gtdb_genus=g__Magnetaquicoccus:gtdb_order=o__Magnetococcales:gtdb_phylum=p__Proteobacteria:gtdb_species=s__Magnetaquicoccus inordinatus:heptad=MCP-58H:species=d__Bacteria_p__Proteobacteria_c__Magnetococcia_o__Magnetococcales_f__Magnetaquicoccaceae_g__Magnetaquicoccus_s__Magnetaquicoccus inordinatus])0:5e-09[&&NHX:Sample_counter=:Type_counter=GTDB--2:capture_class_counter=:capture_domain_counter=:capture_family_counter=:capture_genus_counter=:capture_order_counter=:capture_phylum_counter=:capture_species_counter=:evoltype=D:gtdb_class_counter=c__Magnetococcia--2:gtdb_domain_counter=d__Bacteria--2:gtdb_family_counter=f__Magnetaquicoccaceae--2:gtdb_genus_counter=g__Magnetaquicoccus--2:gtdb_order_counter=o__Magnetococcales--2:gtdb_phylum_counter=p__Proteobacteria--2:gtdb_species_counter=s__Magnetaquicoccus inordinatus--1||s__Magnetaquicoccus sp002753135--1:heptad_counter=MCP-58H--2:lbd_counter=:lca=d__Bacteria:lca_tree=g__Magnetaquicoccus:name=N891298:ref_name_counter=])0.905:0.0169733[&&NHX:Sample_counter=:Type_counter=GTDB--3:capture_class_counter=:capture_domain_counter=:capture_family_counter=:capture_genus_counter=:capture_order_counter=:capture_phylum_counter=:capture_species_counter=:evoltype=D:gtdb_class_counter=c__Magnetococcia--3:gtdb_domain_counter=d__Bacteria--3:gtdb_family_counter=f__Magnetaquicoccaceae--3:gtdb_genus_counter=g__Magnetaquicoccus--3:gtdb_order_counter=o__Magnetococcales--3:gtdb_phylum_counter=p__Proteobacteria--3:gtdb_species_counter=s__Magnetaquicoccus inordinatus--1||s__Magnetaquicoccus sp002753095--1||s__Magnetaquicoccus sp002753135--1:heptad_counter=MCP-58H--3:lbd_counter=:lca=d__Bacteria:lca_tree=g__Magnetaquicoccus:name=N891299:ref_name_counter=],(GB_GCA_903913345.1_protein.faa_CAIWLA010000143.1_2@PF00015_full_PFAM.275.423:0.0166051[&&NHX:Type=GTDB:gtdb_class=c__Magnetococcia:gtdb_domain=d__Bacteria:gtdb_family=f__Magnetaquicoccaceae:gtdb_genus=g__HCHbin5:gtdb_order=o__Magnetococcales:gtdb_phylum=p__Proteobacteria:gtdb_species=s__HCHbin5 sp903913345:heptad=MCP-58H:species=d__Bacteria_p__Proteobacteria_c__Magnetococcia_o__Magnetococcales_f__Magnetaquicoccaceae_g__HCHbin5_s__HCHbin5 sp903913345],GB_GCA_015233035.1_protein.faa_JADFYM010000001.1_32@PF00015_full_PFAM.467.618:0.0103195[&&NHX:Type=GTDB:gtdb_class=c__Magnetococcia:gtdb_domain=d__Bacteria:gtdb_family=f__Magnetaquicoccaceae:gtdb_genus=g__HCHbin5:gtdb_order=o__Magnetococcales:gtdb_phylum=p__Proteobacteria:gtdb_species=s__HCHbin5 sp015233035:heptad=MCP-58H:species=d__Bacteria_p__Proteobacteria_c__Magnetococcia_o__Magnetococcales_f__Magnetaquicoccaceae_g__HCHbin5_s__HCHbin5 sp015233035])0.726:0.00485807[&&NHX:Sample_counter=:Type_counter=GTDB--2:capture_class_counter=:capture_domain_counter=:capture_family_counter=:capture_genus_counter=:capture_order_counter=:capture_phylum_counter=:capture_species_counter=:evoltype=D:gtdb_class_counter=c__Magnetococcia--2:gtdb_domain_counter=d__Bacteria--2:gtdb_family_counter=f__Magnetaquicoccaceae--2:gtdb_genus_counter=g__HCHbin5--2:gtdb_order_counter=o__Magnetococcales--2:gtdb_phylum_counter=p__Proteobacteria--2:gtdb_species_counter=s__HCHbin5 sp015233035--1||s__HCHbin5 sp903913345--1:heptad_counter=MCP-58H--2:lbd_counter=:lca=d__Bacteria:lca_tree=g__HCHbin5:name=N891302:ref_name_counter=])0.792:0.0253907[&&NHX:Sample_counter=:Type_counter=GTDB--5:capture_class_counter=:capture_domain_counter=:capture_family_counter=:capture_genus_counter=:capture_order_counter=:capture_phylum_counter=:capture_species_counter=:evoltype=D:gtdb_class_counter=c__Magnetococcia--5:gtdb_domain_counter=d__Bacteria--5:gtdb_family_counter=f__Magnetaquicoccaceae--5:gtdb_genus_counter=g__HCHbin5--2||g__Magnetaquicoccus--3:gtdb_order_counter=o__Magnetococcales--5:gtdb_phylum_counter=p__Proteobacteria--5:gtdb_species_counter=s__HCHbin5 sp015233035--1||s__HCHbin5 sp903913345--1||s__Magnetaquicoccus inordinatus--1||s__Magnetaquicoccus sp002753095--1||s__Magnetaquicoccus sp002753135--1:heptad_counter=MCP-58H--5:lbd_counter=:lca=d__Bacteria:lca_tree=f__Magnetaquicoccaceae:name=N891303:ref_name_counter=])0.998:0.176559[&&NHX:Sample_counter=:Type_counter=GTDB--6:capture_class_counter=:capture_domain_counter=:capture_family_counter=:capture_genus_counter=:capture_order_counter=:capture_phylum_counter=:capture_species_counter=:evoltype=D:gtdb_class_counter=c__Magnetococcia--6:gtdb_domain_counter=d__Bacteria--6:gtdb_family_counter=f__Magnetaquicoccaceae--6:gtdb_genus_counter=g__HCHbin5--3||g__Magnetaquicoccus--3:gtdb_order_counter=o__Magnetococcales--6:gtdb_phylum_counter=p__Proteobacteria--6:gtdb_species_counter=s__HCHbin5 sp002753505--1||s__HCHbin5 sp015233035--1||s__HCHbin5 sp903913345--1||s__Magnetaquicoccus inordinatus--1||s__Magnetaquicoccus sp002753095--1||s__Magnetaquicoccus sp002753135--1:heptad_counter=MCP-58H--6:lbd_counter=:lca=d__Bacteria:lca_tree=f__Magnetaquicoccaceae:name=N891304:ref_name_counter=],(GB_GCA_015231305.1_protein.faa_JADGBW010000077.1_2@PF00015_full_PFAM.587.735:0.261276,(GB_GCA_015232795.1_protein.faa_JADFYX010000256.1_3@PF00015_full_PFAM.489.656:0.00961429,(((GB_GCA_015231305.1_protein.faa_JADGBW010000069.1_4@PF00015_full_PFAM.370.549:0.0604272[&&NHX:Type=GTDB:gtdb_class=c__Magnetococcia:gtdb_domain=d__Bacteria:gtdb_family=f__UBA8363:gtdb_genus=g__GCA-2753565:gtdb_order=o__Magnetococcales:gtdb_phylum=p__Proteobacteria:gtdb_species=s__GCA-2753565 sp015231305:heptad=MCP-58H:species=d__Bacteria_p__Proteobacteria_c__Magnetococcia_o__Magnetococcales_f__UBA8363_g__GCA-2753565_s__GCA-2753565 sp015231305],GB_GCA_015231305.1_protein.faa_JADGBW010000016.1_21@PF00015_full_PFAM.563.741:0.0419004)0.938:0.0354229[&&NHX:Sample_counter=:Type_counter=GTDB--1:capture_class_counter=:capture_domain_counter=:capture_family_counter=:capture_genus_counter=:capture_order_counter=:capture_phylum_counter=:capture_species_counter=:gtdb_class_counter=c__Magnetococcia--1:gtdb_domain_counter=d__Bacteria--1:gtdb_family_counter=f__UBA8363--1:gtdb_genus_counter=g__GCA-2753565--1:gtdb_order_counter=o__Magnetococcales--1:gtdb_phylum_counter=p__Proteobacteria--1:gtdb_species_counter=s__GCA-2753565 sp015231305--1:heptad_counter=MCP-58H--1:lbd_counter=:lca_tree=s__GCA-2753565 sp015231305:name=N891309:ref_name_counter=],GB_GCA_015232405.1_protein.faa_JADFZS010000003.1_57@PF00015_full_PFAM.562.726:0.114713)0.806:0.0228861[&&NHX:Sample_counter=:Type_counter=GTDB--1:capture_class_counter=:capture_domain_counter=:capture_family_counter=:capture_genus_counter=:capture_order_counter=:capture_phylum_counter=:capture_species_counter=:gtdb_class_counter=c__Magnetococcia--1:gtdb_domain_counter=d__Bacteria--1:gtdb_family_counter=f__UBA8363--1:gtdb_genus_counter=g__GCA-2753565--1:gtdb_order_counter=o__Magnetococcales--1:gtdb_phylum_counter=p__Proteobacteria--1:gtdb_species_counter=s__GCA-2753565 sp015231305--1:heptad_counter=MCP-58H--1:lbd_counter=:lca_tree=s__GCA-2753565 sp015231305:name=N891311:ref_name_counter=],(((GB_GCA_015232795.1_protein.faa_JADFYX010000356.1_1@PF00015_full_PFAM.369.450:0.0254383[&&NHX:Type=GTDB:gtdb_class=c__Magnetococcia:gtdb_domain=d__Bacteria:gtdb_family=f__UBA8363:gtdb_genus=g__GCA-2753565:gtdb_order=o__Magnetococcales:gtdb_phylum=p__Proteobacteria:gtdb_species=s__GCA-2753565 sp015232795:heptad=MCP-58H:species=d__Bacteria_p__Proteobacteria_c__Magnetococcia_o__Magnetococcales_f__UBA8363_g__GCA-2753565_s__GCA-2753565 sp015232795],GB_GCA_015232405.1_protein.faa_JADFZS010000003.1_58@PF00015_full_PFAM.369.550:0.0374806[&&NHX:Type=GTDB:gtdb_class=c__Magnetococcia:gtdb_domain=d__Bacteria:gtdb_family=f__UBA8363:gtdb_genus=g__GCA-2753565:gtdb_order=o__Magnetococcales:gtdb_phylum=p__Proteobacteria:gtdb_species=s__GCA-2753565 sp015232405:heptad=MCP-58H:species=d__Bacteria_p__Proteobacteria_c__Magnetococcia_o__Magnetococcales_f__UBA8363_g__GCA-2753565_s__GCA-2753565 sp015232405])0.738:0.0130515[&&NHX:Sample_counter=:Type_counter=GTDB--2:capture_class_counter=:capture_domain_counter=:capture_family_counter=:capture_genus_counter=:capture_order_counter=:capture_phylum_counter=:capture_species_counter=:evoltype=D:gtdb_class_counter=c__Magnetococcia--2:gtdb_domain_counter=d__Bacteria--2:gtdb_family_counter=f__UBA8363--2:gtdb_genus_counter=g__GCA-2753565--2:gtdb_order_counter=o__Magnetococcales--2:gtdb_phylum_counter=p__Proteobacteria--2:gtdb_species_counter=s__GCA-2753565 sp015232405--1||s__GCA-2753565 sp015232795--1:heptad_counter=MCP-58H--2:lbd_counter=:lca=d__Bacteria:lca_tree=g__GCA-2753565:name=N891314:ref_name_counter=],(GB_GCA_015232795.1_protein.faa_JADFYX010000069.1_5@PF00015_full_PFAM.749.927:0.0251837[&&NHX:Type=GTDB:gtdb_class=c__Magnetococcia:gtdb_domain=d__Bacteria:gtdb_family=f__UBA8363:gtdb_genus=g__GCA-2753565:gtdb_order=o__Magnetococcales:gtdb_phylum=p__Proteobacteria:gtdb_species=s__GCA-2753565 sp015232795:heptad=MCP-58H:species=d__Bacteria_p__Proteobacteria_c__Magnetococcia_o__Magnetococcales_f__UBA8363_g__GCA-2753565_s__GCA-2753565 sp015232795],GB_GCA_015232405.1_protein.faa_JADFZS010000003.1_59@PF00015_full_PFAM.749.931:0.077688[&&NHX:Type=GTDB:gtdb_class=c__Magnetococcia:gtdb_domain=d__Bacteria:gtdb_family=f__UBA8363:gtdb_genus=g__GCA-2753565:gtdb_order=o__Magnetococcales:gtdb_phylum=p__Proteobacteria:gtdb_species=s__GCA-2753565 sp015232405:heptad=MCP-58H:species=d__Bacteria_p__Proteobacteria_c__Magnetococcia_o__Magnetococcales_f__UBA8363_g__GCA-2753565_s__GCA-2753565 sp015232405])0.892:0.0216222[&&NHX:Sample_counter=:Type_counter=GTDB--2:capture_class_counter=:capture_domain_counter=:capture_family_counter=:capture_genus_counter=:capture_order_counter=:capture_phylum_counter=:capture_species_counter=:evoltype=D:gtdb_class_counter=c__Magnetococcia--2:gtdb_domain_counter=d__Bacteria--2:gtdb_family_counter=f__UBA8363--2:gtdb_genus_counter=g__GCA-2753565--2:gtdb_order_counter=o__Magnetococcales--2:gtdb_phylum_counter=p__Proteobacteria--2:gtdb_species_counter=s__GCA-2753565 sp015232405--1||s__GCA-2753565 sp015232795--1:heptad_counter=MCP-58H--2:lbd_counter=:lca=d__Bacteria:lca_tree=g__GCA-2753565:name=N891317:ref_name_counter=])0.559:0.0163185[&&NHX:Sample_counter=:Type_counter=GTDB--4:capture_class_counter=:capture_domain_counter=:capture_family_counter=:capture_genus_counter=:capture_order_counter=:capture_phylum_counter=:capture_species_counter=:evoltype=D:gtdb_class_counter=c__Magnetococcia--4:gtdb_domain_counter=d__Bacteria--4:gtdb_family_counter=f__UBA8363--4:gtdb_genus_counter=g__GCA-2753565--4:gtdb_order_counter=o__Magnetococcales--4:gtdb_phylum_counter=p__Proteobacteria--4:gtdb_species_counter=s__GCA-2753565 sp0152324
```
