## Supplementary material for "Unveiling the hidden biodiversity of microbial chemoreceptor genes in the rare biosphere": MCPsignal_captured_gtdbr207.nw (part 1219 of 1806)

```
05--2||s__GCA-2753565 sp015232795--2:heptad_counter=MCP-58H--4:lbd_counter=:lca=d__Bacteria:lca_tree=g__GCA-2753565:name=N891318:ref_name_counter=],GB_GCA_015231305.1_protein.faa_JADGBW010000016.1_20@PF00015_full_PFAM.369.548:0.0242959[&&NHX:Type=GTDB:gtdb_class=c__Magnetococcia:gtdb_domain=d__Bacteria:gtdb_family=f__UBA8363:gtdb_genus=g__GCA-2753565:gtdb_order=o__Magnetococcales:gtdb_phylum=p__Proteobacteria:gtdb_species=s__GCA-2753565 sp015231305:heptad=MCP-58H:species=d__Bacteria_p__Proteobacteria_c__Magnetococcia_o__Magnetococcales_f__UBA8363_g__GCA-2753565_s__GCA-2753565 sp015231305])0.974:0.0430032[&&NHX:Sample_counter=:Type_counter=GTDB--5:capture_class_counter=:capture_domain_counter=:capture_family_counter=:capture_genus_counter=:capture_order_counter=:capture_phylum_counter=:capture_species_counter=:evoltype=D:gtdb_class_counter=c__Magnetococcia--5:gtdb_domain_counter=d__Bacteria--5:gtdb_family_counter=f__UBA8363--5:gtdb_genus_counter=g__GCA-2753565--5:gtdb_order_counter=o__Magnetococcales--5:gtdb_phylum_counter=p__Proteobacteria--5:gtdb_species_counter=s__GCA-2753565 sp015231305--1||s__GCA-2753565 sp015232405--2||s__GCA-2753565 sp015232795--2:heptad_counter=MCP-58H--5:lbd_counter=:lca=d__Bacteria:lca_tree=g__GCA-2753565:name=N891320:ref_name_counter=])0.926:0.0547407[&&NHX:Sample_counter=:Type_counter=GTDB--6:capture_class_counter=:capture_domain_counter=:capture_family_counter=:capture_genus_counter=:capture_order_counter=:capture_phylum_counter=:capture_species_counter=:gtdb_class_counter=c__Magnetococcia--6:gtdb_domain_counter=d__Bacteria--6:gtdb_family_counter=f__UBA8363--6:gtdb_genus_counter=g__GCA-2753565--6:gtdb_order_counter=o__Magnetococcales--6:gtdb_phylum_counter=p__Proteobacteria--6:gtdb_species_counter=s__GCA-2753565 sp015231305--2||s__GCA-2753565 sp015232405--2||s__GCA-2753565 sp015232795--2:heptad_counter=MCP-58H--6:lbd_counter=:lca_tree=g__GCA-2753565:name=N891321:ref_name_counter=])0.999:0.171954[&&NHX:Sample_counter=:Type_counter=GTDB--6:capture_class_counter=:capture_domain_counter=:capture_family_counter=:capture_genus_counter=:capture_order_counter=:capture_phylum_counter=:capture_species_counter=:gtdb_class_counter=c__Magnetococcia--6:gtdb_domain_counter=d__Bacteria--6:gtdb_family_counter=f__UBA8363--6:gtdb_genus_counter=g__GCA-2753565--6:gtdb_order_counter=o__Magnetococcales--6:gtdb_phylum_counter=p__Proteobacteria--6:gtdb_species_counter=s__GCA-2753565 sp015231305--2||s__GCA-2753565 sp015232405--2||s__GCA-2753565 sp015232795--2:heptad_counter=MCP-58H--6:lbd_counter=:lca_tree=g__GCA-2753565:name=N891322:ref_name_counter=])0.406:0.0630003[&&NHX:Sample_counter=:Type_counter=GTDB--6:capture_class_counter=:capture_domain_counter=:capture_family_counter=:capture_genus_counter=:capture_order_counter=:capture_phylum_counter=:capture_species_counter=:gtdb_class_counter=c__Magnetococcia--6:gtdb_domain_counter=d__Bacteria--6:gtdb_family_counter=f__UBA8363--6:gtdb_genus_counter=g__GCA-2753565--6:gtdb_order_counter=o__Magnetococcales--6:gtdb_phylum_counter=p__Proteobacteria--6:gtdb_species_counter=s__GCA-2753565 sp015231305--2||s__GCA-2753565 sp015232405--2||s__GCA-2753565 sp015232795--2:heptad_counter=MCP-58H--6:lbd_counter=:lca_tree=g__GCA-2753565:name=N891323:ref_name_counter=])0.954:0.0968999[&&NHX:Sample_counter=:Type_counter=GTDB--12:capture_class_counter=:capture_domain_counter=:capture_family_counter=:capture_genus_counter=:capture_order_counter=:capture_phylum_counter=:capture_species_counter=:gtdb_class_counter=c__Magnetococcia--12:gtdb_domain_counter=d__Bacteria--12:gtdb_family_counter=f__Magnetaquicoccaceae--6||f__UBA8363--6:gtdb_genus_counter=g__GCA-2753565--6||g__HCHbin5--3||g__Magnetaquicoccus--3:gtdb_order_counter=o__Magnetococcales--12:gtdb_phylum_counter=p__Proteobacteria--12:gtdb_species_counter=s__GCA-2753565 sp015231305--2||s__GCA-2753565 sp015232405--2||s__GCA-2753565 sp015232795--2||s__HCHbin5 sp002753505--1||s__HCHbin5 sp015233035--1||s__HCHbin5 sp903913345--1||s__Magnetaquicoccus inordinatus--1||s__Magnetaquicoccus sp002753095--1||s__Magnetaquicoccus sp002753135--1:heptad_counter=MCP-58H--12:lbd_counter=:lca_tree=o__Magnetococcales:name=N891324:ref_name_counter=],(((((GB_GCA_011089965.1_protein.faa_JAANAU010000007.1_52@PF00015_full_PFAM.429.606:0.214678[&&NHX:Type=GTDB:gtdb_class=c__Magnetococcia:gtdb_domain=d__Bacteria:gtdb_family=f__Magnetaquicoccaceae:gtdb_genus=g__JAANAU01:gtdb_order=o__Magnetococcales:gtdb_phylum=p__Proteobacteria:gtdb_species=s__JAANAU01 sp011089965:heptad=MCP-58H:species=d__Bacteria_p__Proteobacteria_c__Magnetococcia_o__Magnetococcales_f__Magnetaquicoccaceae_g__JAANAU01_s__JAANAU01 sp011089965],(GB_GCA_015232405.1_protein.faa_JADFZS010000255.1_1@PF00015_full_PFAM.122.305:0.149565[&&NHX:Type=GTDB:gtdb_class=c__Magnetococcia:gtdb_domain=d__Bacteria:gtdb_family=f__UBA8363:gtdb_genus=g__GCA-2753565:gtdb_order=o__Magnetococcales:gtdb_phylum=p__Proteobacteria:gtdb_species=s__GCA-2753565 sp015232405:heptad=MCP-58H:species=d__Bacteria_p__Proteobacteria_c__Magnetococcia_o__Magnetococcales_f__UBA8363_g__GCA-2753565_s__GCA-2753565 sp015232405],GB_GCA_015232795.1_protein.faa_JADFYX010000041.1_9@PF00015_full_PFAM.826.989:0.197196[&&NHX:Type=GTDB:gtdb_class=c__Magnetococcia:gtdb_domain=d__Bacteria:gtdb_family=f__UBA8363:gtdb_genus=g__GCA-2753565:gtdb_order=o__Magnetococcales:gtdb_phylum=p__Proteobacteria:gtdb_species=s__GCA-2753565 sp015232795:heptad=MCP-58H:species=d__Bacteria_p__Proteobacteria_c__Magnetococcia_o__Magnetococcales_f__UBA8363_g__GCA-2753565_s__GCA-2753565 sp015232795])0.445:0.060639[&&NHX:Sample_counter=:Type_counter=GTDB--2:capture_class_counter=:capture_domain_counter=:capture_family_counter=:capture_genus_counter=:capture_order_counter=:capture_phylum_counter=:capture_species_counter=:evoltype=D:gtdb_class_counter=c__Magnetococcia--2:gtdb_domain_counter=d__Bacteria--2:gtdb_family_counter=f__UBA8363--2:gtdb_genus_counter=g__GCA-2753565--2:gtdb_order_counter=o__Magnetococcales--2:gtdb_phylum_counter=p__Proteobacteria--2:gtdb_species_counter=s__GCA-2753565 sp015232405--1||s__GCA-2753565 sp015232795--1:heptad_counter=MCP-58H--2:lbd_counter=:lca=d__Bacteria:lca_tree=g__GCA-2753565:name=N891328:ref_name_counter=])0.993:0.184913[&&NHX:Sample_counter=:Type_counter=GTDB--3:capture_class_counter=:capture_domain_counter=:capture_family_counter=:capture_genus_counter=:capture_order_counter=:capture_phylum_counter=:capture_species_counter=:evoltype=D:gtdb_class_counter=c__Magnetococcia--3:gtdb_domain_counter=d__Bacteria--3:gtdb_family_counter=f__Magnetaquicoccaceae--1||f__UBA8363--2:gtdb_genus_counter=g__GCA-2753565--2||g__JAANAU01--1:gtdb_order_counter=o__Magnetococcales--3:gtdb_phylum_counter=p__Proteobacteria--3:gtdb_species_counter=s__GCA-2753565 sp015232405--1||s__GCA-2753565 sp015232795--1||s__JAANAU01 sp011089965--1:heptad_counter=MCP-58H--3:lbd_counter=:lca=d__Bacteria:lca_tree=o__Magnetococcales:name=N891329:ref_name_counter=],((GB_GCA_015232645.1_protein.faa_JADFZF010000025.1_12@PF00015_full_PFAM.395.570:0.250048[&&NHX:Type=GTDB:gtdb_class=c__Magnetococcia:gtdb_domain=d__Bacteria:gtdb_family=f__UBA8363:gtdb_genus=g__UBA8363:gtdb_order=o__Magnetococcales:gtdb_phylum=p__Proteobacteria:gtdb_species=s__UBA8363 sp015232645:heptad=MCP-58H:species=d__Bacteria_p__Proteobacteria_c__Magnetococcia_o__Magnetococcales_f__UBA8363_g__UBA8363_s__UBA8363 sp015232645],(GB_GCA_002753185.1_protein.faa_PDZX01000051.1_6@PF00015_full_PFAM.409.574:0.0174674[&&NHX:Type=GTDB:gtdb_class=c__Magnetococcia:gtdb_domain=d__Bacteria:gtdb_family=f__Magnetaquicoccaceae:gtdb_genus=g__WMHbin3:gtdb_order=o__Magnetococcales:gtdb_phylum=p__Proteobacteria:gtdb_species=s__WMHbin3 sp002753185:heptad=MCP-58H:species=d__Bacteria_p__Proteobacteria_c__Magnetococcia_o__Magnetococcales_f__Magnetaquicoccaceae_g__WMHbin3_s__WMHbin3 sp002753185],GB_GCA_015231915.1_protein.faa_JADGAR010000027.1_38@PF00015_full_PFAM.409.574:0.037412[&&NHX:Type=GTDB:gtdb_class=c__Magnetococcia:gtdb_domain=d__Bacteria:gtdb_family=f__Magnetaquicoccaceae:gtdb_genus=g__WMHbin3:gtdb_order=o__Magnetococcales:gtdb_phylum=p__Proteobacteria:gtdb_species=s__WMHbin3 sp015231915:heptad=MCP-58H:species=d__Bacteria_p__Proteobacteria_c__Magnetococcia_o__Magnetococcales_f__Magnetaquicoccaceae_g__WMHbin3_s__WMHbin3 sp015231915])1:0.346076[&&NHX:Sample_counter=:Type_counter=GTDB--2:capture_class_counter=:capture_domain_counter=:capture_family_counter=:capture_genus_counter=:capture_order_counter=:capture_phylum_counter=:capture_species_counter=:evoltype=D:gtdb_class_counter=c__Magnetococcia--2:gtdb_domain_counter=d__Bacteria--2:gtdb_family_counter=f__Magnetaquicoccaceae--2:gtdb_genus_counter=g__WMHbin3--2:gtdb_order_counter=o__Magnetococcales--2:gtdb_phylum_counter=p__Proteobacteria--2:gtdb_species_counter=s__WMHbin3 sp002753185--1||s__WMHbin3 sp015231915--1:heptad_counter=MCP-58H--2:lbd_counter=:lca=d__Bacteria:lca_tree=g__WMHbin3:name=N891333:ref_name_counter=])0.427:0.0490237[&&NHX:Sample_counter=:Type_counter=GTDB--3:capture_class_counter=:capture_domain_counter=:capture_family_counter=:capture_genus_counter=:capture_order_counter=:capture_phylum_counter=:capture_species_counter=:evoltype=D:gtdb_class_counter=c__Magnetococcia--3:gtdb_domain_counter=d__Bacteria--3:gtdb_family_counter=f__Magnetaquicoccaceae--2||f__UBA8363--1:gtdb_genus_counter=g__UBA8363--1||g__WMHbin3--2:gtdb_order_counter=o__Magnetococcales--3:gtdb_phylum_counter=p__Proteobacteria--3:gtdb_species_counter=s__UBA8363 sp015232645--1||s__WMHbin3 sp002753185--1||s__WMHbin3 sp015231915--1:heptad_counter=MCP-58H--3:lbd_counter=:lca=d__Bacteria:lca_tree=o__Magnetococcales:name=N891334:ref_name_counter=],((GB_GCA_015660855.1_protein.faa_JACSDG010000124.1_8@PF00015_full_PFAM.405.571:0.26677[&&NHX:Type=GTDB:gtdb_class=c__Magnetococcia:gtdb_domain=d__Bacteria:gtdb_family=f__UBA8363:gtdb_genus=g__UBA8363:gtdb_order=o__Magnetococcales:gtdb_phylum=p__Proteobacteria:gtdb_species=s__UBA8363 sp013349385:heptad=MCP-58H:species=d__Bacteria_p__Proteobacteria_c__Magnetococcia_o__Magnetococcales_f__UBA8363_g__UBA8363_s__UBA8363 sp013349385],(GB_GCA_015231295.1_protein.faa_JADGBU010000268.1_3@PF00015_full_PFAM.404.573:0.00252485[&&NHX:Type=GTDB:gtdb_class=c__Magnetococcia:gtdb_domain=d__Bacteria:gtdb_family=f__Magnetaquicoccaceae:gtdb_genus=g__JAANAU01:gtdb_order=o__Magnetococcales:gtdb_phylum=p__Proteobacteria:gtdb_species=s__JAANAU01 sp015231295:heptad=MCP-58H:species=d__Bacteria_p__Proteobacteria_c__Magnetococcia_o__Magnetococcales_f__Magnetaquicoccaceae_g__JAANAU01_s__JAANAU01 sp015231295],(GB_GCA_015234115.1_protein.faa_JADFWP010000036.1_19@PF00015_full_PFAM.403.573:0.0506959[&&NHX:Type=GTDB:gtdb_class=c__Magnetococcia:gtdb_domain=d__Bacteria:gtdb_family=f__Magnetaquicoccaceae:gtdb_genus=g__JAANAU01:gtdb_order=o__Magnetococcales:gtdb_phylum=p__Proteobacteria:gtdb_species=s__JAANAU01 sp015234115:heptad=MCP-58H:species=d__Bacteria_p__Proteobacteria_c__Magnetococcia_o__Magnetococcales_f__Magnetaquicoccaceae_g__JAANAU01_s__JAANAU01 sp015234115],(GB_GCA_015232245.1_protein.faa_JADGAB010000079.1_4@PF00015_full_PFAM.407.573:5e-09,GB_GCA_015231775.1_protein.faa_JADGAY010000374.1_1@PF00015_full_PFAM.406.473:0.0740327[&&NHX:Type=GTDB:gtdb_class=c__Magnetococcia:gtdb_domain=d__Bacteria:gtdb_family=f__Magnetaquicoccaceae:gtdb_genus=g__JAANAU01:gtdb_order=o__Magnetococcales:gtdb_phylum=p__Proteobacteria:gtdb_species=s__JAANAU01 sp015231775:heptad=MCP-58H:species=d__Bacteria_p__Proteobacteria_c__Magnetococcia_o__Magnetococcales_f__Magnetaquicoccaceae_g__JAANAU01_s__JAANAU01 sp015231775])0.929:0.0451765[&&NHX:Sample_counter=:Type_counter=GTDB--1:capture_class_counter=:capture_domain_counter=:capture_family_counter=:capture_genus_counter=:capture_order_counter=:capture_phylum_counter=:capture_species_counter=:gtdb_class_counter=c__Magnetococcia--1:gtdb_domain_counter=d__Bacteria--1:gtdb_family_counter=f__Magnetaquicoccaceae--1:gtdb_genus_counter=g__JAANAU01--1:gtdb_order_counter=o__Magnetococcales--1:gtdb_phylum_counter=p__Proteobacteria--1:gtdb_species_counter=s__JAANAU01 sp015231775--1:heptad_counter=MCP-58H--1:lbd_counter=:lca_tree=s__JAANAU01 sp015231775:name=N891340:ref_name_counter=])0.83:0.0241756[&&NHX:Sample_counter=:Type_counter=GTDB--2:capture_class_counter=:capture_domain_counter=:capture_family_counter=:capture_genus_counter=:capture_order_counter=:capture_phylum_counter=:capture_species_counter=:gtdb_class_counter=c__Magnetococcia--2:gtdb_domain_counter=d__Bacteria--2:gtdb_family_counter=f__Magnetaquicoccaceae--2:gtdb_genus_counter=g__JAANAU01--2:gtdb_order_counter=o__Magnetococcales--2:gtdb_phylum_counter=p__Proteobacteria--2:gtdb_species_counter=s__JAANAU01 sp015231775--1||s__JAANAU01 sp015234115--1:heptad_counter=MCP-58H--2:lbd_counter=:lca_tree=g__JAANAU01:name=N891341:ref_name_counter=])0.988:0.104472[&&NHX:Sample_counter=:Type_counter=GTDB--3:capture_class_counter=:capture_domain_counter=:capture_family_counter=:capture_genus_counter=:capture_order_counter=:capture_phylum_counter=:capture_species_counter=:gtdb_class_counter=c__Magnetococcia--3:gtdb_domain_counter=d__Bacteria--3:gtdb_family_counter=f__Magnetaquicoccaceae--3:gtdb_genus_counter=g__JAANAU01--3:gtdb_order_counter=o__Magnetococcales--3:gtdb_phylum_counter=p__Proteobacteria--3:gtdb_species_counter=s__JAANAU01 sp015231295--1||s__JAANAU01 sp015231775--1||s__JAANAU01 sp015234115--1:heptad_counter=MCP-58H--3:lbd_counter=:lca_tree=g__JAANAU01:name=N891342:ref_name_counter=])0.382:0.0302712[&&NHX:Sample_counter=:Type_counter=GTDB--4:capture_class_counter=:capture_domain_counter=:capture_family_counter=:capture_genus_counter=:capture_order_counter=:capture_phylum_counter=:capture_species_counter=:gtdb_class_counter=c__Magnetococcia--4:gtdb_domain_counter=d__Bacteria--4:gtdb_family_counter=f__Magnetaquicoccaceae--3||f__UBA8363--1:gtdb_genus_counter=g__JAANAU01--3||g__UBA8363--1:gtdb_order_counter=o__Magnetococcales--4:gtdb_phylum_counter=p__Proteobacteria--4:gtdb_species_counter=s__JAANAU01 sp015231295--1||s__JAANAU01 sp015231775--1||s__JAANAU01 sp015234115--1||s__UBA8363 sp013349385--1:heptad_counter=MCP-58H--4:lbd_counter=:lca_tree=o__Magnetococcales:name=N891343:ref_name_counter=],GB_GCA_015233035.1_protein.faa_JADFYM010000175.1_2@PF00015_full_PFAM.405.586:0.184734[&&NHX:Type=GTDB:gtdb_class=c__Magnetococcia:gtdb_domain=d__Bacteria:gtdb_family=f__Magnetaquicoccaceae:gtdb_genus=g__HCHbin5:gtdb_order=o__Magnetococcales:gtdb_phylum=p__Proteobacteria:gtdb_species=s__HCHbin5 sp015233035:heptad=MCP-58H:species=d__Bacteria_p__Proteobacteria_c__Magnetococcia_o__Magnetococcales_f__Magnetaquicoccaceae_g__HCHbin5_s__HCHbin5 sp015233035])0.667:0.0373955[&&NHX:Sample_counter=:Type_counter=GTDB--5:capture_class_counter=:capture_domain_counter=:capture_family_counter=:capture_genus_counter=:capture_order_counter=:capture_phylum_counter=:capture_species_counter=:gtdb_class_counter=c__Magnetococcia--5:gtdb_domain_counter=d__Bacteria--5:gtdb_family_counter=f__Magnetaquicoccaceae--4||f__UBA8363--1:gtdb_genus_counter=g__HCHbin5--1||g__JAANAU01--3||g__UBA8363--1:gtdb_order_counter=o__Magnetococcales--5:gtdb_phylum_counter=p__Proteobacteria--5:gtdb_species_counter=s__HCHbin5 sp015233035--1||s__JAANAU01 sp015231295--1||s__JAANAU01 sp015231775--1||s__JAANAU01 sp015234115--1||s__UBA8363 sp013349385--1:heptad_counter=MCP-58H--5:lbd_counter=:lca_tree=o__Magnetococcales:name=N891345:ref_name_counter=])0.992:0.153893[&&NHX:Sample_counter=:Type_counter=GTDB--8:capture_class_counter=:capture_domain_counter=:capture_family_counter=:capture_genus_counter=:capture_order_counter=:capture_phylum_counter=:capture_species_counter=:gtdb_class_counter=c__Magnetococcia--8:gtdb_domain_counter=d__Bacteria--8:gtdb_family_counter=f__Magnetaquicoccaceae--6||f__UBA8363--2:gtdb_genus_counter=g__HCHbin5--1||g__JAANAU01--3||g__UBA8363--2||g__WMHbin3--2:gtdb_order_counter=o__Magnetococcales--8:gtdb_phylum_counter=p__Proteobacteria--8:gtdb_species_counter=s__HCHbin5 sp015233035--1||s__JAANAU01 sp015231295--1||s__JAANAU01 sp015231775--1||s__JAANAU01 sp015234115--1||s__UBA8363 sp013349385--1||s__UBA8363 sp015232645--1||s__WMHbin3 sp002753185--1||s__WMHbin3 sp015231915--1:heptad_counter=MCP-58H--8:lbd_counter=:lca_tree=o__Magnetococcales:name=N891346:ref_name_counter=])0.833:0.0402158[&&NHX:Sample_counter=:Type_counter=GTDB--11:capture_class_counter=:capture_domain_counter=:capture_family_counter=:capture_genus_counter=:capture_order_counter=:capture_phylum_counter=:capture_species_counter=:evoltype=D:gtdb_class_counter=c__Magnetococcia--11:gtdb_domain_counter=d__Bacteria--11:gtdb_family_counter=f__Magnetaquicoccaceae--7||f__UBA8363--4:gtdb_genus_counter=g__GCA-2753565--2||g__HCHbin5--1||g__JAANAU01--4||g__UBA8363--2||g__WMHbin3--2:gtdb_order_counter=o__Magnetococcales--11:gtdb_phylum_counter=p__Proteobacteria--11:gtdb_species_counter=s__GCA-2753565 sp015232405--1||s__GCA-2753565 sp015232795--1||s__HCHbin5 sp015233035--1||s__JAANAU01 sp011089965--1||s__JAANAU01 sp015231295--1||s__JAANAU01 sp015231775--1||s__JAANAU01 sp015234115--1||s__UBA8363 sp013349385--1||s__UBA8363 sp015232645--1||s__WMHbin3 sp002753185--1||s__WMHbin3 sp015231915--1:heptad_counter=MCP-58H--11:lbd_counter=:lca=d__Bacteria:lca_tree=o__Magnetococcales:name=N891347:ref_name_counter=],(GB_GCA_002753735.1_protein.faa_PEAN01000047.1_19@PF00015_full_PFAM.786.970:0.181627[&&NHX:Type=GTDB:gtdb_class=c__Magnetococcia:gtdb_domain=d__Bacteria:gtdb_family=f__UBA8363:gtdb_genus=g__UBA8363:gtdb_order=o__Magnetococcales:gtdb_phylum=p__Proteobacteria:gtdb_species=s__UBA8363 sp002753735:heptad=MCP-58H:species=d__Bacteria_p__Proteobacteria_c__Magnetococcia_o__Magnetococcales_f__UBA8363_g__UBA8363_s__UBA8363 sp002753735],(GB_GCA_002753135.1_protein.faa_PDZV01000007.1_61@PF00015_full_PFAM.529.686:0.0941155,RS_GCF_004217665.1_protein.faa_NZ_RXIU01000195.1_4@PF00015_full_PFAM.527.693:0.0442859)1:0.24117[&&NHX:Sample_counter=:Type_counter=:capture_class_counter=:capture_domain_counter=:capture_family_counter=:capture_genus_counter=:capture_order_counter=:capture_phylum_counter=:capture_species_counter=:gtdb_class_counter=:gtdb_domain_counter=:gtdb_family_counter=:gtdb_genus_counter=:gtdb_order_counter=:gtdb_phylum_counter=:gtdb_species_counter=:heptad_counter=:lbd_counter=:name=N891351:ref_name_counter=])0.78:0.0487367[&&NHX:Sample_counter=:Type_counter=GTDB--1:capture_class_counter=:capture_domain_counter=:capture_family_counter=:capture_genus_counter=:capture_order_counter=:capture_phylum_counter=:capture_species_counter=:gtdb_class_counter=c__Magnetococcia--1:gtdb_domain_counter=d__Bacteria--1:gtdb_family_counter=f__UBA8363--1:gtdb_genus_counter=g__UBA8363--1:gtdb_order_counter=o__Magnetococcales--1:gtdb_phylum_counter=p__Proteobacteria--1:gtdb_species_counter=s__UBA8363 sp002753735--1:heptad_counter=MCP-58H--1:lbd_counter=:lca_tree=s__UBA8363 sp002753735:name=N891352:ref_name_counter=])0.221:0.0389591[&&NHX:Sample_counter=:Type_counter=GTDB--12:capture_class_counter=:capture_domain_counter=:capture_family_counter=:capture_genus_counter=:capture_order_counter=:capture_phylum_counter=:capture_species_counter=:gtdb_class_counter=c__Magnetococcia--12:gtdb_domain_counter=d__Bacteria--12:gtdb_family_counter=f__Magnetaquicoccaceae--7||f__UBA8363--5:gtdb_genus_counter=g__GCA-2753565--2||g__HCHbin5--1||g__JAANAU01--4||g__UBA8363--3||g__WMHbin3--2:gtdb_order_counter=o__Magnetococcales--12:gtdb_phylum_counter=p__Proteobacteria--12:gtdb_species_counter=s__GCA-2753565 sp015232405--1||s__GCA-2753565 sp015232795--1||s__HCHbin5 sp015233035--1||s__JAANAU01 sp011089965--1||s__JAANAU01 sp015231295--1||s__JAANAU01 sp015231775--1||s__JAANAU01 sp015234115--1||s__UBA8363 sp002753735--1||s__UBA8363 sp013349385--1||s__UBA8363 sp015232645--1||s__WMHbin3 sp002753185--1||s__WMHbin3 sp015231915--1:heptad_counter=MCP-58H--12:lbd_counter=:lca_tree=o__Magnetococcales:name=N891353:ref_name_counter=],((GB_GCA_002753095.1_protein.faa_PDZU01000028.1_2@PF00015_full_PFAM.416.581:0.0426811[&&NHX:Type=GTDB:gtdb_class=c__Magnetococcia:gtdb_domain=d__Bacteria:gtdb_family=f__Magnetaquicoccaceae:gtdb_genus=g__Magnetaquicoccus:gtdb_order=o__Magnetococcales:gtdb_phylum=p__Proteobacteria:gtdb_species=s__Magnetaquicoccus sp002753095:heptad=MCP-58H:species=d__Bacteria_p__Proteobacteria_c__Magnetococcia_o__Magnetococcales_f__Magnetaquicoccaceae_g__Magnetaquicoccus_s__Magnetaquicoccus sp002753095],(RS_GCF_004217665.1_protein.faa_NZ_RXIU01000159.1_3@PF00015_full_PFAM.427.519:0.0335623[&&NHX:Type=GTDB:gtdb_class=c__Magnetococcia:gtdb_domain=d__Bacteria:gtdb_family=f__Magnetaquicoccaceae:gtdb_genus=g__Magnetaquicoccus:gtdb_order=o__Magnetococcales:gtdb_phylum=p__Proteobacteria:gtdb_species=s__Magnetaquicoccus inordinatus:heptad=MCP-58H:species=d__Bacteria_p__Proteobacteria_c__Magnetococcia_o__Magnetococcales_f__Magnetaquicoccaceae_g__Magnetaquicoccus_s__Magnetaquicoccus inordinatus],GB_GCA_002753135.1_protein.faa_PDZV01000012.1_31@PF00015_full_PFAM.424.592:0.0140012[&&NHX:Type=GTDB:gtdb_class=c__Magnetococcia:gtdb_domain=d__Bacteria:gtdb_family=f__Magnetaquicoccaceae:gtdb_genus=g__Magnetaquicoccus:gtdb_order=o__Magnetococcales:gtdb_phylum=p__Proteobacteria:gtdb_species=s__Magnetaquicoccus sp002753135:heptad=MCP-58H:species=d__Bacteria_p__Proteobacteria_c__Magnetococcia_o__Magnetococcales_f__Magnetaquicoccaceae_g__Magnetaquicoccus_s__Magnetaquicoccus sp002753135])0.834:0.0395572[&&NHX:Sample_counter=:Type_counter=GTDB--2:capture_class_counter=:capture_domain_counter=:capture_family_counter=:capture_genus_counter=:capture_order_counter=:capture_phylum_counter=:capture_species_counter=:evoltype=D:gtdb_class_counter=c__Magnetococcia--2:gtdb_domain_counter=d__Bacteria--2:gtdb_family_counter=f__Magnetaquicoccaceae--2:gtdb_genus_counter=g__Magnetaquicoccus--2:gtdb_order_counter=o__Magnetococcales--2:gtdb_phylum_counter=p__Proteobacteria--2:gtdb_species_counter=s__Magnetaquicoccus inordinatus--1||s__Magnetaquicoccus sp002753135--1:heptad_counter=MCP-58H--2:lbd_counter=:lca=d__Bacteria:lca_tree=g__Magnetaquicoccus:name=N891357:ref_name_counter=])1:0.336563[&&NHX:Sample_counter=:Type_counter=GTDB--3:capture_class_counter=:capture_domain_counter=:capture_family_counter=:capture_genus_counter=:capture_order_counter=:capture_phylum_counter=:capture_species_counter=:evoltype=D:gtdb_class_counter=c__Magnetococcia--3:gtdb_domain_counter=d__Bacteria--3:gtdb_family_counter=f__Magnetaquicoccaceae--3:gtdb_genus_counter=g__Magnetaquicoccus--3:gtdb_order_counter=o__Magnetococcales--3:gtdb_phylum_counter=p__Proteobacteria--3:gtdb_species_counter=s__Magnetaquicoccus inordinatus--1||s__Magnetaquicoccus sp002753095--1||s__Magnetaquicoccus sp002753135--1:heptad_counter=MCP-58H--3:lbd_counter=:lca=d__Bacteria:lca_tree=g__Magnetaquicoccus:name=N891358:ref_name_counter=],(GB_GCA_015231925.1_protein.faa_JADGAQ010000291.1_2@PF00015_full_PFAM.345.526:0.345086[&&NHX:Type=GTDB:gtdb_class=c__Magnetococcia:gtdb_domain=d__Bacteria:gtdb_family=f__JADGAQ01:gtdb_genus=g__JADGAQ01:gtdb_order=o__Magnetococcales:gtdb_phylum=p__Proteobacteria:gtdb_species=s__JADGAQ01 sp015231925:heptad=MCP-58H:species=d__Bacteria_p__Proteobacteria_c__Magnetococcia_o__Magnetococcales_f__JADGAQ01_g__JADGAQ01_s__JADGAQ01 sp015231925],(GB_GCA_002753135.1_protein.faa_PDZV01000020.1_35@PF00015_full_PFAM.416.574:0.0245364,(GB_GCA_002753095.1_protein.faa_PDZU01000043.1_26@PF00015_full_PFAM.414.577:0.00923771,RS_GCF_004217665.1_protein.faa_NZ_RXIU01000060.1_1@PF00015_full_PFAM.413.562:0.0114257)0.804:0.0155951[&&NHX:Sample_counter=:Type_counter=:capture_class_counter=:capture_domain_counter=:capture_family_counter=:capture_genus_counter=:capture_order_counter=:capture_phylum_counter=:capture_species_counter=:gtdb_class_counter=:gtdb_domain_counter=:gtdb_family_counter=:gtdb_genus_counter=:gtdb_order_counter=:gtdb_phylum_counter=:gtdb_species_counter=:heptad_counter=:lbd_counter=:name=N891363:ref_name_counter=])0.993:0.238137[&&NHX:Sample_counter=:Type_counter=:capture_class_counter=:capture_domain_counter=:capture_family_counter=:capture_genus_counter=:capture_order_counter=:capture_phylum_counter=:capture_species_counter=:gtdb_class_counter=:gtdb_domain_counter=:gtdb_family_counter=:gtdb_genus_counter=:gtdb_order_counter=:gtdb_phylum_counter=:gtdb_species_counter=:heptad_counter=:lbd_counter=:name=N891364:ref_name_counter=])0.986:0.156282[&&NHX:Sample_counter=:Type_counter=GTDB--1:capture_class_counter=:capture_domain_counter=:capture_family_counter=:capture_genus_counter=:capture_order_counter=:capture_phylum_counter=:capture_species_counter=:gtdb_class_counter=c__Magnetococcia--1:gtdb_domain_counter=d__Bacteria--1:gtdb_family_counter=f__JADGAQ01--1:gtdb_genus_counter=g__JADGAQ01--1:gtdb_order_counter=o__Magnetococcales--1:gtdb_phylum_counter=p__Proteobacteria--1:gtdb_species_counter=s__JADGAQ01 sp015231925--1:heptad_counter=MCP-58H--1:lbd_counter=:lca_tree=s__JADGAQ01 sp015231925:name=N891365:ref_name_counter=])0.873:0.0754843[&&NHX:Sample_counter=:Type_counter=GTDB--4:capture_class_counter=:capture_domain_counter=:capture_family_counter=:capture_genus_counter=:capture_order_counter=:capture_phylum_counter=:capture_species_counter=:gtdb_class_counter=c__Magnetococcia--4:gtdb_domain_counter=d__Bacteria--4:gtdb_family_counter=f__JADGAQ01--1||f__Magnetaquicoccaceae--3:gtdb_genus_counter=g__JADGAQ01--1||g__Magnetaquicoccus--3:gtdb_order_counter=o__Magnetococcales--4:gtdb_phylum_counter=p__Proteobacteria--4:gtdb_species_counter=s__JADGAQ01 sp015231925--1||s__Magnetaquicoccus inordinatus--1||s__Magnetaquicoccus sp002753095--1||s__Magnetaquicoccus sp002753135--1:heptad_counter=MCP-58H--4:lbd_counter=:lca_tree=o__Magnetococcales:name=N891366:ref_name_counter=])0.465:0.0344566[&&NHX:Sample_counter=:Type_counter=GTDB--16:capture_class_counter=:capture_domain_counter=:capture_family_counter=:capture_genus_counter=:capture_order_counter=:capture_phylum_counter=:capture_species_counter=:gtdb_class_counter=c__Magnetococcia--16:gtdb_domain_counter=d__Bacteria--16:gtdb_family_counter=f__JADGAQ01--1||f__Magnetaquicoccaceae--10||f__UBA8363--5:gtdb_genus_counter=g__GCA-2753565--2||g__HCHbin5--1||g__JAANAU01--4||g__JADGAQ01--1||g__Magnetaquicoccus--3||g__UBA8363--3||g__WMHbin3--2:gtdb_order_counter=o__Magnetococcales--16:gtdb_phylum_counter=p__Proteobacteria--16:gtdb_species_counter=s__GCA-2753565 sp015232405--1||s__GCA-2753565 sp015232795--1||s__HCHbin5 sp015233035--1||s__JAANAU01 sp011089965--1||s__JAANAU01 sp015231295--1||s__JAANAU01 sp015231775--1||s__JAANAU01 sp015234115--1||s__JADGAQ01 sp015231925--1||s__Magnetaquicoccus inordinatus--1||s__Magnetaquicoccus sp002753095--1||s__Magnetaquicoccus sp002753135--1||s__UBA8363 sp002753735--1||s__UBA8363 sp013349385--1||s__UBA8363 sp015232645--1||s__WMHbin3 sp002753185--1||s__WMHbin3 sp015231915--1:heptad_counter=MCP-58H--16:lbd_counter=:lca_tree=o__Magnetococcales:name=N891367:ref_name_counter=],((GB_GCA_015234045.1_protein.faa_JADFWU010000110.1_1@PF00015_full_PFAM.877.980:0.0893513[&&NHX:Type=GTDB:gtdb_class=c__Magnetococcia:gtdb_domain=d__Bacteria:gtdb_family=f__JADFWU01:gtdb_genus=g__JADFWU01:gtdb_order=o__Magnetococcales:gtdb_phylum=p__Proteobacteria:gtdb_species=s__JADFWU01 sp015234045:heptad=MCP-58H:species=d__Bacteria_p__Proteobacteria_c__Magnetococcia_o__Magnetococcales_f__JADFWU01_g__JADFWU01_s__JADFWU01 sp015234045],GB_GCA_015234045.1_protein.faa_JADFWU010000001.1_81@PF00015_full_PFAM.872.1050:0.0627092[&&NHX:Type=GTDB:gtdb_class=c__Magnetococcia:gtdb_domain=d__Bacteria:gtdb_family=f__JADFWU01:gtdb_genus=g__JADFWU01:gtdb_order=o__Magnetococcales:gtdb_phylum=p__Proteobacteria:gtdb_species=s__JADFWU01 sp015234045:heptad=MCP-58H:species=d__Bacteria_p__Proteobacteria_c__Magnetococcia_o__Magnetococcales_f__JADFWU01_g__JADFWU01_s__JADFWU01 sp015234045])0.978:0.124205[&&NHX:Sample_counter=:Type_counter=GTDB--2:capture_class_counter=:capture_domain_counter=:capture_family_counter=:capture_genus_counter=:capture_order_counter=:capture_phylum_counter=:capture_species_counter=:evoltype=D:gtdb_class_counter=c__Magnetococcia--2:gtdb_domain_counter=d__Bacteria--2:gtdb_family_counter=f__JADFWU01--2:gtdb_genus_counter=g__JADFWU01--2:gtdb_order_counter=o__Magnetococcales--2:gtdb_phylum_counter=p__Proteobacteria--2:gtdb_species_counter=s__JADFWU01 sp015234045--2:heptad_counter=MCP-58H--2:lbd_counter=:lca=d__Bacteria:lca_tree=s__JADFWU01 sp015234045:name=N891370:ref_name_counter=],RS_GCF_000014865.1_protein.faa_NC_008576.1_2239@PF00015_full_PFAM.403.577:0.322281[&&NHX:Type=GTDB:gtdb_class=c__Magnetococcia:gtdb_domain=d__Bacteria:gtdb_family=f__Magnetococcaceae:gtdb_genus=g__Magnetococcus:gtdb_order=o__Magnetococcales:gtdb_phylum=p__Proteobacteria:gtdb_species=s__Magnetococcus marinus:heptad=MCP-58H:species=d__Bacteria_p__Proteobacteria_c__Magnetococcia_o__Magnetococcales_f__Magnetococcaceae_g__Magnetococcus_s__Magnetococcus marinus])0.89:0.0615871[&&NHX:Sample_counter=:Type_counter=GTDB--3:capture_class_counter=:capture_domain_counter=:capture_family_counter=:capture_genus_counter=:capture_order_counter=:capture_phylum_counter=:capture_species_counter=:evoltype=D:gtdb_class_counter=c__Magnetococcia--3:gtdb_domain_counter=d__Bacteria--3:gtdb_family_counter=f__JADFWU01--2||f__Magnetococcaceae--1:gtdb_genus_counter=g__JADFWU01--2||g__Magnetococcus--1:gtdb_order_counter=o__Magnetococcales--3:gtdb_phylum_counter=p__Proteobacteria--3:gtdb_species_counter=s__JADFWU01 sp015234045--2||s__Magnetococcus marinus--1:heptad_counter=MCP-58H--3:lbd_counter=:lca=d__Bacteria:lca_tree=o__Magnetococcales:name=N891372:ref_name_counter=])0.357:0.0120294[&&NHX:Sample_counter=:Type_counter=GTDB--19:capture_class_counter=:capture_domain_counter=:capture_family_counter=:capture_genus_counter=:capture_order_counter=:capture_phylum_counter=:capture_species_counter=:gtdb_class_counter=c__Magnetococcia--19:gtdb_domain_counter=d__Bacteria--19:gtdb_family_counter=f__JADFWU01--2||f__JADGAQ01--1||f__Magnetaquicoccaceae--10||f__Magnetococcaceae--1||f__UBA8363--5:gtdb_genus_counter=g__GCA-2753565--2||g__HCHbin5--1||g__JAANAU01--4||g__JADFWU01--2||g__JADGAQ01--1||g__Magnetaquicoccus--3||g__Magnetococcus--1||g__UBA8363--3||g__WMHbin3--2:gtdb_order_counter=o__Magnetococcales--19:gtdb_phylum_counter=p__Proteobacteria--19:gtdb_species_counter=s__GCA-2753565 sp015232405--1||s__GCA-2753565 sp015232795--1||s__HCHbin5 sp015233035--1||s__JAANAU01 sp011089965--1||s__JAANAU01 sp015231295--1||s__JAANAU01 sp015231775--1||s__JAANAU01 sp015234115--1||s__JADFWU01 sp015234045--2||s__JADGAQ01 sp015231925--1||s__Magnetaquicoccus inordinatus--1||s__Magnetaquicoccus sp002753095--1||s__Magnetaquicoccus sp002753135--1||s__Magnetococcus marinus--1||s__UBA8363 sp002753735--1||s__UBA8363 sp013349385--1||s__UBA8363 sp015232645--1||s__WMHbin3 sp002753185--1||s__WMHbin3 sp015231915--1:heptad_counter=MCP-58H--19:lbd_counter=:lca_tree=o__Magnetococcales:name=N891373:ref_name_counter=])0.951:0.0577456[&&NHX:Sample_counter=:Type_counter=GTDB--31:capture_class_counter=:capture_domain_counter=:capture_family_counter=:capture_genus_counter=:capture_order_counter=:capture_phylum_counter=:capture_species_counter=:gtdb_class_counter=c__Magnetococcia--31:gtdb_domain_counter=d__Bacteria--31:gtdb_family_counter=f__JADFWU01--2||f__JADGAQ01--1||f__Magnetaquicoccaceae--16||f__Magnetococcaceae--1||f__UBA8363--11:gtdb_genus_counter=g__GCA-2753565--8||g__HCHbin5--4||g__JAANAU01--4||g__JADFWU01--2||g__JADGAQ01--1||g__Magnetaquicoccus--6||g__Magnetococcus--1||g__UBA8363--3||g__WMHbin3--2:gtdb_order_counter=o__Magnetococcales--31:gtdb_phylum_counter=p__Proteobacteria--31:gtdb_species_counter=s__GCA-2753565 sp015231305--2||s__GCA-2753565 sp015232405--3||s__GCA-2753565 sp015232795--3||s__HCHbin5 sp002753505--1||s__HCHbin5 sp015233035--2||s__HCHbin5 sp903913345--1||s__JAANAU01 sp011089965--1||s__JAANAU01 sp015231295--1||s__JAANAU01 sp015231775--1||s__JAANAU01 sp015234115--1||s__JADFWU01 sp015234045--2||s__JADGAQ01 sp015231925--1||s__Magnetaquicoccus inordinatus--2||s__Magnetaquicoccus sp002753095--2||s__Magnetaquicoccus sp002753135--2||s__Magnetococcus marinus--1||s__UBA8363 sp002753735--1||s__UBA8363 sp013349385--1||s__UBA8363 sp015232645--1||s__WMHbin3 sp002753185--1||s__WMHbin3 sp015231915--1:heptad_counter=MCP-58H--31:lbd_counter=:lca_tree=o__Magnetococcales:name=N891374:ref_name_counter=])0.714:0.0248732[&&NHX:Sample_counter=:Type_counter=GTDB--39:capture_class_counter=:capture_domain_counter=:capture_family_counter=:capture_genus_counter=:capture_order_counter=:capture_phylum_counter=:capture_species_counter=:gtdb_class_counter=c__Magnetococcia--39:gtdb_domain_counter=d__Bacteria--39:gtdb_family_counter=f__JADFWT01--1||f__JADFWU01--2||f__JADGAQ01--2||f__Magnetaquicoccaceae--19||f__Magnetococcaceae--4||f__UBA8363--11:gtdb_genus_counter=g__GCA-2753565--8||g__HCHbin5--4||g__JAANAU01--4||g__JADFWT01--1||g__JADFWU01--2||g__JADGAQ01--2||g__Magnetaquicoccus--9||g__Magnetococcus--2||g__Magnetofaba--2||g__UBA8363--3||g__WMHbin3--2:gtdb_order_counter=o__Magnetococcales--39:gtdb_phylum_counter=p__Proteobacteria--39:gtdb_species_counter=s__GCA-2753565 sp015231305--2||s__GCA-2753565 sp015232405--3||s__GCA-2753565 sp015232795--3||s__HCHbin5 sp002753505--1||s__HCHbin5 sp015233035--2||s__HCHbin5 sp903913345--1||s__JAANAU01 sp011089965--1||s__JAANAU01 sp015231295--1||s__JAANAU01 sp015231775--1||s__JAANAU01 sp015234115--1||s__JADFWT01 sp015233785--1||s__JADFWU01 sp015234045--2||s__JADGAQ01 sp015231925--2||s__Magnetaquicoccus inordinatus--3||s__Magnetaquicoccus sp002753095--3||s__Magnetaquicoccus sp002753135--3||s__Magnetococcus marinus--2||s__Magnetofaba australis--2||s__UBA8363 sp002753735--1||s__UBA8363 sp013349385--1||s__UBA8363 sp015232645--1||s__WMHbin3 sp002753185--1||s__WMHbin3 sp015231915--1:heptad_counter=MCP-58H--39:lbd_counter=:lca_tree=o__Magnetococcales:name=N891375:ref_name_counter=])0:5e-09[&&NHX:Sample_counter=:Type_counter=GTDB--42:capture_class_counter=:capture_domain_counter=:capture_family_counter=:capture_genus_counter=:capture_order_counter=:capture_phylum_counter=:capture_species_counter=:gtdb_class_counter=c__Magnetococcia--42:gtdb_domain_counter=d__Bacteria--42:gtdb_family_counter=f__JADFWT01--2||f__JADFWU01--2||f__JADGAQ01--2||f__Magnetaquicoccaceae--19||f__Magnetococcaceae--6||f__UBA8363--11:gtdb_genus_counter=g__GCA-2753565--8||g__HCHbin5--4||g__JAANAU01--4||g__JADFWT01--2||g__JADFWU01--2||g__JADGAQ01--2||g__Magnetaquicoccus--9||g__Magnetococcus--3||g__Magnetofaba--3||g__UBA8363--3||g__WMHbin3--2:gtdb_order_counter=o__Magnetococcales--42:gtdb_phylum_counter=p__Proteobacteria--42:gtdb_species_counter=s__GCA-2753565 sp015231305--2||s__GCA-2753565 sp015232405--3||s__GCA-2753565 sp015232795--3||s__HCHbin5 sp002753505--1||s__HCHbin5 sp015233035--2||s__HCHbin5 sp903913345--1||s__JAANAU01 sp011089965--1||s__JAANAU01 sp015231295--1||s__JAANAU01 sp015231775--1||s__JAANAU01 sp015234115--1||s__JADFWT01 sp015233785--2||s__JADFWU01 sp015234045--2||s__JADGAQ01 sp015231925--2||s__Magnetaquicoccus inordinatus--3||s__Magnetaquicoccus sp002753095--3||s__Magnetaquicoccus sp002753135--3||s__Magnetococcus marinus--3||s__Magnetofaba australis--3||s__UBA8363 sp002753735--1||s__UBA8363 sp013349385--1||s__UBA8363 sp015232645--1||s__WMHbin3 sp002753185--1||s__WMHbin3 sp015231915--1:heptad_counter=MCP-58H--42:lbd_counter=:lca_tree=o__Magnetococcales:name=N891376:ref_name_counter=])0.895:0.0306832[&&NHX:Sample_counter=rhiztom1--1||rhiztom3--1:Type_counter=GTDB--101||capture--2:besthit_avg=100.0:besthit_max=100.0:besthit_min=100.0:besthit_std=0:besthit_sum=100.0:bitscore_avg=107.0:bitscore_max=107.0:bitscore_min=107.0:bitscore_std=0:bitscore_sum=107.0:capture_class_counter=c__Actinomycetia--1||c__Alphaproteobacteria--1:capture_domain_counter=d__Bacteria--2:capture_family_counter=f__Beijerinckiaceae--1||f__Geodermatophilaceae--1:capture_genus_counter=g__Chelatococcus_A--1||g__Modestobacter--1:capture_order_counter=o__Mycobacteriales--1||o__Rhizobiales--1:capture_phylum_counter=p__Actinobacteriota--1||p__Proteobacteria--1:capture_species_counter=s__Chelatococcus_A sambhunathii--1||s__Modestobacter sp013408865--1:evalue_avg=5.5e-32:evalue_max=5.5e-32:evalue_min=5.5e-32:evalue_std=0:evalue_sum=5.5e-32:gapopen_avg=0.0:gapopen_max=0.0:gapopen_min=0.0:gapopen_std=0:gapopen_sum=0.0:gtdb_class_counter=c__Magnetococcia--101:gtdb_domain_counter=d__Bacteria--101:gtdb_family_counter=f__DC0425bin3--4||f__JADFWT01--4||f__JADFWU01--6||f__JADFXB01--3||f__JADFZT01--1||f__JADGAP01--1||f__JADGAQ01--3||f__JADGBX01--4||f__JADGCH01--3||f__Magnetaquicoccaceae--39||f__Magnetococcaceae--11||f__UBA8363--22:gtdb_genus_counter=g__GCA-2753565--19||g__HA3dbin3--4||g__HCHbin5--7||g__JAANAU01--15||g__JADFWT01--4||g__JADFWU01--6||g__JADFXB01--3||g__JADFZT01--1||g__JADGAP01--1||g__JADGAQ01--3||g__JADGBX01--4||g__JADGCH01--3||g__Magnetaquicoccus--11||g__Magnetococcus--4||g__Magnetofaba--7||g__UBA8363--3||g__WMHbin3--6:gtdb_order_counter=o__Magnetococcales--101:gtdb_phylum_counter=p__Proteobacteria--101:gtdb_species_counter=s__GCA-2753565 sp002753565--1||s__GCA-2753565 sp015231305--6||s__GCA-2753565 sp015232405--7||s__GCA-2753565 sp015232795--4||s__GCA-2753565 sp015232865--1||s__HA3dbin3 sp002753495--2||s__HA3dbin3 sp015229045--1||s__HA3dbin3 sp015231175--1||s__HCHbin5 sp002753505--1||s__HCHbin5 sp015233035--4||s__HCHbin5 sp903913345--2||s__JAANAU01 sp011089965--2||s__JAANAU01 sp015231295--3||s__JAANAU01 sp015231375--2||s__JAANAU01 sp015231755--2||s__JAANAU01 sp015231775--1||s__JAANAU01 sp015232245--1||s__JAANAU01 sp015232825--2||s__JAANAU01 sp015234115--2||s__JADFWT01 sp015233785--4||s__JADFWU01 sp015234045--6||s__JADFXB01 sp015233935--3||s__JADFZT01 sp015232395--1||s__JADGAP01 sp015231965--1||s__JADGAQ01 sp015231925--3||s__JADGBX01 sp015231265--4||s__JADGCH01 sp015228995--1||s__JADGCH01 sp015229115--2||s__Magnetaquicoccus inordinatus--4||s__Magnetaquicoccus sp002753095--3||s__Magnetaquicoccus sp002753135--4||s__Magnetococcus marinus--4||s__Magnetofaba australis--7||s__UBA8363 sp002753735--1||s__UBA8363 sp013349385--1||s__UBA8363 sp015232645--1||s__WMHbin3 sp002753185--3||s__WMHbin3 sp015231915--3:heptad_counter=MCP-38H--2||MCP-58H--101:lbd_counter=:lca_tree=o__Magnetococcales:length_avg=60.0:length_max=60.0:length_min=60.0:length_std=0:length_sum=60.0:mismatch_avg=0.0:mismatch_max=0.0:mismatch_min=0.0:mismatch_std=0:mismatch_sum=0.0:name=N891377:qcovhsp_avg=100.0:qcovhsp_max=100.0:qcovhsp_min=100.0:qcovhsp_std=0:qcovhsp_sum=100.0:qend_avg=60.0:qend_max=60.0:qend_min=60.0:qend_std=0:qend_sum=60.0:qstart_avg=1.0:qstart_max=1.0:qstart_min=1.0:qstart_std=0:qstart_sum=1.0:ref_name_counter=RS_GCF_900101465.1_protein.faa_NZ_FMZM01000007.1_1@PF00015_full_PFAM.342.429--1:scovhsp_avg=69.0:scovhsp_max=69.0:scovhsp_min=69.0:scovhsp_std=0:scovhsp_sum=69.0:send_avg=83.0:send_max=83.0:send_min=83.0:send_std=0:send_sum=83.0:sstart_avg=24.0:sstart_max=24.0:sstart_min=24.0:sstart_std=0:sstart_sum=24.0],(((RS_GCF_002109495.1_protein.faa_NZ_LVJN01000021.1_61@PF00015_full_PFAM.420.598:0.280656[&&NHX:Type=GTDB:gtdb_class=c__Magnetococcia:gtdb_domain=d__Bacteria:gtdb_family=f__Magnetococcaceae:gtdb_genus=g__Magnetofaba:gtdb_order=o__Magnetococcales:gtdb_phylum=p__Proteobacteria:gtdb_species=s__Magnetofaba australis:heptad=MCP-58H:species=d__Bacteria_p__Proteobacteria_c__Magnetococcia_o__Magnetococcales_f__Magnetococcaceae_g__Magnetofaba_s__Magnetofaba australis],RS_GCF_000014865.1_protein.faa_NC_008576.1_3698@PF00015_full_PFAM.395.606:0.194792[&&NHX:Type=GTDB:gtdb_class=c__Magnetococcia:gtdb_domain=d__Bacteria:gtdb_family=f__Magnetococcaceae:gtdb_genus=g__Magnetococcus:gtdb_order=o__Magnetococcales:gtdb_phylum=p__Proteobacteria:gtdb_species=s__Magnetococcus marinus:heptad=MCP-58H:species=d__Bacteria_p__Proteobacteria_c__Magnetococcia_o__Magnetococcales_f__Magnetococcaceae_g__Magnetococcus_s__Magnetococcus marinus])0.987:0.243756[&&NHX:Sample_counter=:Type_counter=GTDB--2:capture_class_counter=:capture_domain_counter=:capture_family_counter=:capture_genus_counter=:capture_order_counter=:capture_phylum_counter=:capture_species_counter=:evoltype=D:gtdb_class_counter=c__Magnetococcia--2:gtdb_domain_counter=d__Bacteria--2:gtdb_family_counter=f__Magnetococcaceae--2:gtdb_genus_counter=g__Magnetococcus--1||g__Magnetofaba--1:gtdb_order_counter=o__Magnetococcales--2:gtdb_phylum_counter=p__Proteobacteria--2:gtdb_species_counter=s__Magnetococcus marinus--1||s__Magnetofaba australis--1:heptad_counter=MCP-58H--2:lbd_counter=:lca=d__Bacteria:lca_tree=f__Magnetococcaceae:name=N891380:ref_name_counter=],(RS_GCF_000014865.1_protein.faa_NC_008576.1_822@PF00015_full_PFAM.524.687:0.475403[&&NHX:Type=GTDB:gtdb_class=c__Magnetococcia:gtdb_domain=d__Bacteria:gtdb_family=f__Magnetococcaceae:gtdb_genus=g__Magnetococcus:gtdb_order=o__Magnetococcales:gtdb_phylum=p__Proteobacteria:gtdb_species=s__Magnetococcus marinus:heptad=MCP-58H:species=d__Bacteria_p__Proteobacteria_c__Magnetococcia_o__Magnetococcales_f__Magnetococcaceae_g__Magnetococcus_s__Magnetococcus marinus],(RS_GCF_002109495.1_protein.faa_NZ_LVJN01000020.1_387@PF00015_full_PFAM.514.678:0.143422,ce090f93-8ae9-4c1e-9369-30fbbcdceb7f_5@MCPsignal.200.239:0.832067[&&NHX:Sample=rhiztom1:Type=capture:besthit=84.2:bitscore=56.2:capture_class=c__Gammaproteobacteria:capture_domain=d__Bacteria:capture_family=f__Pseudomonadaceae:capture_genus=g__Pseudomonas_E:capture_order=o__Pseudomonadales:capture_phylum=p__Proteobacteria:capture_species=s__Pseudomonas_E sp019200975:evalue=2.13e-12:gapopen=0.0:heptad=MCP-58H:length=38.0:mismatch=6.0:qcovhsp=97.4:qend=39.0:qstart=2.0:ref_name=GB_GCA_006218045.1_protein.faa_VBWB01000034.1_17@PF00015_full_PFAM.370.445:scovhsp=50.7:send=75.0:sstart=38.0])0.822:0.231555[&&NHX:Sample_counter=rhiztom1--1:Type_counter=capture--1:besthit_avg=84.2:besthit_max=84.2:besthit_min=84.2:besthit_std=0:besthit_sum=84.2:bitscore_avg=56.2:bitscore_max=56.2:bitscore_min=56.2:bitscore_std=0:bitscore_sum=56.2:capture_class_counter=c__Gammaproteobacteria--1:capture_domain_counter=d__Bacteria--1:capture_family_counter=f__Pseudomonadaceae--1:capture_genus_counter=g__Pseudomonas_E--1:capture_order_counter=o__Pseudomonadales--1:capture_phylum_counter=p__Proteobacteria--1:capture_species_counter=s__Pseudomonas_E sp019200975--1:evalue_avg=2.13e-12:evalue_max=2.13e-12:evalue_min=2.13e-12:evalue_std=0:evalue_sum=2.13e-12:gapopen_avg=0.0:gapopen_max=0.0:gapopen_min=0.0:gapopen_std=0:gapopen_sum=0.0:gtdb_class_counter=:gtdb_domain_counter=:gtdb_family_counter=:gtdb_genus_counter=:gtdb_order_counter=:gtdb_phylum_counter=:gtdb_species_counter=:heptad_counter=MCP-58H--1:lbd_counter=:length_avg=38.0:length_max=38.0:length_min=38.0:length_std=0:length_sum=38.0:mismatch_avg=6.0:mismatch_max=6.0:mismatch_min=6.0:mismatch_std=0:mismatch_sum=6.0:name=N891384:qcovhsp_avg=97.4:qcovhsp_max=97.4:qcovhsp_min=97.4:qcovhsp_std=0:qcovhsp_sum=97.4:qend_avg=39.0:qend_max=39.0:qend_min=39.0:qend_std=0:qend_sum=39.0:qstart_avg=2.0:qstart_max=2.0:qstart_min=2.0:qstart_std=0:qstart_sum=2.0:ref_name_counter=GB_GCA_006218045.1_protein.faa_VBWB01000034.1_17@PF00015_full_PFAM.370.445--1:scovhsp_avg=50.7:scovhsp_max=50.7:scovhsp_min=50.7:scovhsp_std=0:scovhsp_sum=50.7:send_avg=75.0:send_max=75.0:send_min=75.0:send_std=0:send_sum=75.0:sstart_avg=38.0:sstart_max=38.0:sstart_min=38.0:sstart_std=0:sstart_sum=38.0])0.941:0.200696[&&NHX:Sample_counter=rhiztom1--1:Type_counter=GTDB--1||capture--1:besthit_avg=84.2:besthit_max=84.2:besthit_min=84.2:besthit_std=0:besthit_sum=84.2:bitscore_avg=56.2:bitscore_max=56.2:bitscore_min=56.2:bitscore_std=0:bitscore_sum=56.2:capture_class_counter=c__Gammaproteobacteria--1:capture_domain_counter=d__Bacteria--1:capture_family_counter=f__Pseudomonadaceae--1:capture_genus_counter=g__Pseudomonas_E--1:capture_order_counter=o__Pseudomonadales--1:capture_phylum_counter=p__Proteobacteria--1:capture_species_counter=s__Pseudomonas_E sp019200975--1:evalue_avg=2.13e-12:evalue_max=2.13e-12:evalue_min=2.13e-12:evalue_std=0:evalue_sum=2.13e-12:gapopen_avg=0.0:gapopen_max=0.0:gapopen_min=0.0:gapopen_std=0:gapopen_sum=0.0:gtdb_class_counter=c__Magnetococcia--1:gtdb_domain_counter=d__Bacteria--1:gtdb_family_counter=f__Magnetococcaceae--1:gtdb_genus_counter=g__Magnetococcus--1:gtdb_order_counter=o__Magnetococcales--1:gtdb_phylum_counter=p__Proteobacteria--1:gtdb_species_counter=s__Magnetococcus marinus--1:heptad_counter=MCP-58H--2:lbd_counter=:lca_tree=s__Magnetococcus marinus:length_avg=38.0:length_max=38.0:length_min=38.0:length_std=0:length_sum=38.0:mismatch_avg=6.0:mismatch_max=6.0:mismatch_min=6.0:mismatch_std=0:mismatch_sum=6.0:name=N891385:qcovhsp_avg=97.4:qcovhsp_max=97.4:qcovhsp_min=97.4:qcovhsp_std=0:qcovhsp_sum=97.4:qend_avg=39.0:qend_max=39.0:qend_min=39.0:qend_std=0:qend_sum=39.0:qstart_avg=2.0:qstart_max=2.0:qstart_min=2.0:qstart_std=0:qstart_sum=2.0:ref_name_counter=GB_GCA_006218045.1_protein.faa_VBWB01000034.1_17@PF00015_full_PFAM.370.445--1:scovhsp_avg=50.7:scovhsp_max=50.7:scovhsp_min=50.7:scovhsp_std=0:scovhsp_sum=50.7:send_avg=75.0:send_max=75.0:send_min=75.0:send_std=0:send_sum=75.0:sstart_avg=38.0:sstart_max=38.0:sstart_min=38.0:sstart_std=0:sstart_sum=38.0])0.974:0.198524[&&NHX:Sample_counter=rhiztom1--1:Type_counter=GTDB--3||capture--1:besthit_avg=84.2:besthit_max=84.2:besthit_min=84.2:besthit_std=0:besthit_sum=84.2:bitscore_avg=56.2:bitscore_max=56.2:bitscore_min=56.2:bitscore_std=0:bitscore_sum=56.2:capture_class_counter=c__Gammaproteobacteria--1:capture_domain_counter=d__Bacteria--1:capture_family_counter=f__Pseudomonadaceae--1:capture_genus_counter=g__Pseudomonas_E--1:capture_order_counter=o__Pseudomonadales--1:capture_phylum_counter=p__Proteobacteria--1:capture_species_counter=s__Pseudomonas_E sp019200975--1:evalue_avg=2.13e-12:evalue_max=2.13e-12:evalue_min=2.13e-12:evalue_std=0:evalue_sum=2.13e-12:gapopen_avg=0.0:gapopen_max=0.0:gapopen_min=0.0:gapopen_std=0:gapopen_sum=0.0:gtdb_class_counter=c__Magnetococcia--3:gtdb_domain_counter=d__Bacteria--3:gtdb_family_counter=f__Magnetococcaceae--3:gtdb_genus_counter=g__Magnetococcus--2||g__Magnetofaba--1:gtdb_order_counter=o__Magnetococcales--3:gtdb_phylum_counter=p__Proteobacteria--3:gtdb_species_counter=s__Magnetococcus marinus--2||s__Magnetofaba australis--1:heptad_counter=MCP-58H--4:lbd_counter=:lca_tree=f__Magnetococcaceae:length_avg=38.0:length_max=38.0:length_min=38.0:length_std=0:length_sum=38.0:mismatch_avg=6.0:mismatch_max=6.0:mismatch_min=6.0:mismatch_std=0:mismatch_sum=6.0:name=N891386:qcovhsp_avg=97.4:qcovhsp_max=97.4:qcovhsp_min=97.4:qcovhsp_std=0:qcovhsp_sum=97.4:qend_avg=39.0:qend_max=39.0:qend_min=39.0:qend_std=0:qend_sum=39.0:qstart_avg=2.0:qstart_max=2.0:qstart_min=2.0:qstart_std=0:qstart_sum=2.0:ref_name_counter=GB_GCA_006218045.1_protein.faa_VBWB01000034.1_17@PF00015_full_PFAM.370.445--1:scovhsp_avg=50.7:scovhsp_max=50.7:scovhsp_min=50.7:scovhsp_std=0:scovhsp_sum=50.7:send_avg=75.0:send_max=75.0:send_min=75.0:send_std=0:send_sum=75.0:sstart_avg=38.0:sstart_max=38.0:sstart_min=38.0:sstart_std=0:sstart_sum=38.0],(((GB_GCA_002753505.1_protein.faa_PEAG01000002.1_18@PF00015_full_PFAM.613.762:0.243605[&&NHX:Type=GTDB:gtdb_class=c__Magnetococcia:gtdb_domain=d__Bacteria:gtdb_family=f__Magnetaquicoccaceae:gtdb_genus=g__HCHbin5:gtdb_order=o__Magnetococcales:gtdb_phylum=p__Proteobacteria:gtdb_species=s__HCHbin5 sp002753505:heptad=MCP-58H:species=d__Bacteria_p__Proteobacteria_c__Magnetococcia_o__Magnetococcales_f__Magnetaquicoccaceae_g__HCHbin5_s__HCHbin5 sp002753505],(GB_GCA_002753095.1_protein.faa_PDZU01000064.1_12@PF00015_full_PFAM.590.752:0.0242412[&&NHX:Type=GTDB:gtdb_class=c__Magnetococcia:gtdb_domain=d__Bacteria:gtdb_family=f__Magnetaquicoccaceae:gtdb_genus=g__Magnetaquicoccus:gtdb_order=o__Magnetococcales:gtdb_phylum=p__Proteobacteria:gtdb_species=s__Magnetaquicoccus sp002753095:heptad=MCP-58H:species=d__Bacteria_p__Proteobacteria_c__Magnetococcia_o__Magnetococcales_f__Magnetaquicoccaceae_g__Magnetaquicoccus_s__Magnetaquicoccus sp002753095],(GB_GCA_002753135.1_protein.faa_PDZV01000004.1_72@PF00015_full_PFAM.596.738:0.0455449[&&NHX:Type=GTDB:gtdb_class=c__Magnetococcia:gtdb_domain=d__Bacteria:gtdb_family=f__Magnetaquicoccaceae:gtdb_genus=g__Magnetaquicoccus:gtdb_order=o__Magnetococcales:gtdb_phylum=p__Proteobacteria:gtdb_species=s__Magnetaquicoccus sp002753135:heptad=MCP-58H:species=d__Bacteria_p__Proteobacteria_c__Magnetococcia_o__Magnetococcales_f__Magnetaquicoccaceae_g__Magnetaquicoccus_s__Magnetaquicoccus sp002753135],RS_GCF_004217665.1_protein.faa_NZ_RXIU01000121.1_5@PF00015_full_PFAM.597.744:0.0399497[&&NHX:Type=GTDB:gtdb_class=c__Magnetococcia:gtdb_domain=d__Bacteria:gtdb_family=f__Magnetaquicoccaceae:gtdb_genus=g__Magnetaquicoccus:gtdb_order=o__Magnetococcales:gtdb_phylum=p__Proteobacteria:gtdb_species=s__Magnetaquicoccus inordinatus:heptad=MCP-58H:species=d__Bacteria_p__Proteobacteria_c__Magnetococcia_o__Magnetococcales_f__Magnetaquicoccaceae_g__Magnetaquicoccus_s__Magnetaquicoccus inordinatus])0.872:0.0211625[&&NHX:Sample_counter=:Type_counter=GTDB--2:capture_class_counter=:capture_domain_counter=:capture_family_counter=:capture_genus_counter=:capture_order_counter=:capture_phylum_counter=:capture_species_counter=:evoltype=D:gtdb_class_counter=c__Magnetococcia--2:gtdb_domain_counter=d__Bacteria--2:gtdb_family_counter=f__Magnetaquicoccaceae--2:gtdb_genus_counter=g__Magnetaquicoccus--2:gtdb_order_counter=o__Magnetococcales--2:gtdb_phylum_counter=p__Proteobacteria--2:gtdb_species_counter=s__Magnetaquicoccus inordinatus--1||s__Magnetaquicoccus sp002753135--1:heptad_counter=MCP-58H--2:lbd_counter=:lca=d__Bacteria:lca_tree=g__Magnetaquicoccus:name=N891391:ref_name_counter=])0.903:0.100909[&&NHX:Sample_counter=:Type_counter=GTDB--3:capture_class_counter=:capture_domain_counter=:capture_family_counter=:capture_genus_counter=:capture_order_counter=:capture_phylum_counter=:capture_species_counter=:evoltype=D:gtdb_class_counter=c__Magnetococcia--3:gtdb_domain_counter=d__Bacteria--3:gtdb_family_counter=f__Magnetaquicoccaceae--3:gtdb_genus_counter=g__Magnetaquicoccus--3:gtdb_order_counter=o__Magnetococcales--3:gtdb_phylum_counter=p__Proteobacteria--3:gtdb_species_counter=s__Magnetaquicoccus inordinatus--1||s__Magnetaquicoccus sp002753095--1||s__Magnetaquicoccus sp002753135--1:heptad_counter=MCP-58H--3:lbd_counter=:lca=d__Bacteria:lca_tree=g__Magnetaquicoccus:name=N891392:ref_name_counter=])1:0.376366[&&NHX:Sample_counter=:Type_counter=GTDB--4:capture_class_counter=:capture_domain_counter=:capture_family_counter=:capture_genus_counter=:capture_order_counter=:capture_phylum_counter=:capture_species_counter=:evoltype=D:gtdb_class_counter=c__Magnetococcia--4:gtdb_domain_counter=d__Bacteria--4:gtdb_family_counter=f__Magnetaquicoccaceae--4:gtdb_genus_counter=g__HCHbin5--1||g__Magnetaquicoccus--3:gtdb_order_counter=o__Magnetococcales--4:gtdb_phylum_counter=p__Proteobacteria--4:gtdb_species_counter=s__HCHbin5 sp002753505--1||s__Magnetaquicoccus inordinatus--1||s__Magnetaquicoccus sp002753095--1||s__Magnetaquicoccus sp002753135--1:heptad_counter=MCP-58H--4:lbd_counter=:lca=d__Bacteria:lca_tree=f__Magnetaquicoccaceae:name=N891393:ref_name_counter=],(GB_GCA_015229005.1_protein.faa_JADGCL010000007.1_15@PF00015_full_PFAM.261.417:0.452147,GB_GCA_015231265.1_protein.faa_JADGBX010000018.1_2@PF00015_full_PFAM.609.779:0.387199[&&NHX:Type=GTDB:gtdb_class=c__Magnetococcia:gtdb_domain=d__Bacteria:gtdb_family=f__JADGBX01:gtdb_genus=g__JADGBX01:gtdb_order=o__Magnetococcales:gtdb_phylum=p__Proteobacteria:gtdb_species=s__JADGBX01 sp015231265:heptad=MCP-58H:species=d__Bacteria_p__Proteobacteria_c__Magnetococcia_o__Magnetococcales_f__JADGBX01_g__JADGBX01_s__JADGBX01 sp015231265])0.949:0.181483[&&NHX:Sample_counter=:Type_counter=GTDB--1:capture_class_counter=:capture_domain_counter=:capture_family_counter=:capture_genus_counter=:capture_order_counter=:capture_phylum_counter=:capture_species_counter=:gtdb_class_counter=c__Magnetococcia--1:gtdb_domain_counter=d__Bacteria--1:gtdb_family_counter=f__JADGBX01--1:gtdb_genus_counter=g__JADGBX01--1:gtdb_order_counter=o__Magnetococcales--1:gtdb_phylum_counter=p__Proteobacteria--1:gtdb_species_counter=s__JADGBX01 sp015231265--1:heptad_counter=MCP-58H--1:lbd_counter=:lca_tree=s__JADGBX01 sp015231265:name=N891396:ref_name_counter=])0.235:0.0359133[&&NHX:Sample_counter=:Type_counter=GTDB--5:capture_class_counter=:capture_domain_counter=:capture_family_counter=:capture_genus_counter=:capture_order_counter=:capture_phylum_counter=:capture_species_counter=:gtdb_class_counter=c__Magnetococcia--5:gtdb_domain_counter=d__Bacteria--5:gtdb_family_counter=f__JADGBX01--1||f__Magnetaquicoccaceae--4:gtdb_genus_counter=g__HCHbin5--1||g__JADGBX01--1||g__Magnetaquicoccus--3:gtdb_order_counter=o__Magnetococcales--5:gtdb_phylum_counter=p__Proteobacteria--5:gtdb_species_counter=s__HCHbin5 sp002753505--1||s__JADGBX01 sp015231265--1||s__Magnetaquicoccus inordinatus--1||s__Magnetaquicoccus sp002753095--1||s__Magnetaquicoccus sp002753135--1:heptad_counter=MCP-58H--5:lbd_counter=:lca_tree=o__Magnetococcales:name=N891397:ref_name_counter=],(GB_GCA_002753095.1_protein.faa_PDZU01000046.1_8@PF00015_full_PFAM.493.736:0.345469[&&NHX:Type=GTDB:gtdb_class=c__Magnetococcia:gtdb_domain=d__Bacteria:gtdb_family=f__Magnetaquicoccaceae:gtdb_genus=g__Magnetaquicoccus:gtdb_order=o__Magnetococcales:gtdb_phylum=p__Proteobacteria:gtdb_species=s__Magnetaquicoccus sp002753095:heptad=MCP-58H:species=d__Bacteria_p__Proteobacteria_c__Magnetococcia_o__Magnetococcales_f__Magnetaquicoccaceae_g__Magnetaquicoccus_s__Magnetaquicoccus sp002753095],(GB_GCA_015231965.1_protein.faa_JADGAP010000125.1_6@PF00015_full_PFAM.515.671:0.171711[&&NHX:Type=GTDB:gtdb_class=c__Magnetococcia:gtdb_domain=d__Bacteria:gtdb_family=f__JADGAP01:gtdb_genus=g__JADGAP01:gtdb_order=o__Magnetococcales:gtdb_phylum=p__Proteobacteria:gtdb_species=s__JADGAP01 sp015231965:heptad=MCP-58H:species=d__Bacteria_p__Proteobacteria_c__Magnetococcia_o__Magnetococcales_f__JADGAP01_g__JADGAP01_s__JADGAP01 sp015231965],(((GB_GCA_015231295.1_protein.faa_JADGBU010000200.1_2@PF00015_full_PFAM.247.426:0.0474088[&&NHX:Type=GTDB:gtdb_class=c__Magnetococcia:gtdb_domain=d__Bacteria:gtdb_family=f__Magnetaquicoccaceae:gtdb_genus=g__JAANAU01:gtdb_order=o__Magnetococcales:gtdb_phylum=p__Proteobacteria:gtdb_species=s__JAANAU01 sp015231295:heptad=MCP-58H:species=d__Bacteria_p__Proteobacteria_c__Magnetococcia_o__Magnetococcales_f__Magnetaquicoccaceae_g__JAANAU01_s__JAANAU01 sp015231295],(GB_GCA_015231755.1_protein.faa_JADGAZ010000016.1_92@PF00015_full_PFAM.504.681:5e-09[&&NHX:Type=GTDB:gtdb_class=c__Magnetococcia:gtdb_domain=d__Bacteria:gtdb_family=f__Magnetaquicoccaceae:gtdb_genus=g__JAANAU01:gtdb_order=o__Magnetococcales:gtdb_phylum=p__Proteobacteria:gtdb_species=s__JAANAU01 sp015231755:heptad=MCP-58H:species=d__Bacteria_p__Proteobacteria_c__Magnetococcia_o__Magnetococcales_f__Magnetaquicoccaceae_g__JAANAU01_s__JAANAU01 sp015231755],GB_GCA_015231375.1_protein.faa_JADGBT010000011.1_20@PF00015_full_PFAM.512.688:0.00881063[&&NHX:Type=GTDB:gtdb_class=c__Magnetococcia:gtdb_domain=d__Bacteria:gtdb_family=f__Magnetaquicoccaceae:gtdb_genus=g__JAANAU01:gtdb_order=o__Magnetococcales:gtdb_phylum=p__Proteobacteria:gtdb_species=s__JAANAU01 sp015231375:heptad=MCP-58H:species=d__Bacteria_p__Proteobacteria_c__Magnetococcia_o__Magnetococcales_f__Magnetaquicoccaceae_g__JAANAU01_s__JAANAU01 sp015231375])0.868:0.0165552[&&NHX:Sample_counter=:Type_counter=GTDB--2:capture_class_counter=:capture_domain_counter=:capture_family_counter=:capture_genus_counter=:capture_order_counter=:capture_phylum_counter=:capture_species_counter=:evoltype=D:gtdb_class_counter=c__Magnetococcia--2:gtdb_domain_counter=d__Bacteria--2:gtdb_family_counter=f__Magnetaquicoccaceae--2:gtdb_genus_counter=g__JAANAU01--2:gtdb_order_counter=o__Magnetococcales--2:gtdb_phylum_counter=p__Proteobacteria--2:gtdb_species_counter=s__JAANAU01 sp015231375--1||s__JAANAU01 sp015231755--1:heptad_counter=MCP-58H--2:lbd_counter=:lca=d__Bacteria:lca_tree=g__JAANAU01:name=N891403:ref_name_counter=])0.149:0.0291552[&&NHX:Sample_counter=:Type_counter=GTDB--3:capture_class_counter=:capture_domain_counter=:capture_family_counter=:capture_genus_counter=:capture_order_counter=:capture_phylum_counter=:capture_species_counter=:evoltype=D:gtdb_class_counter=c__Magnetococcia--3:gtdb_domain_counter=d__Bacteria--3:gtdb_family_counter=f__Magnetaquicoccaceae--3:gtdb_genus_counter=g__JAANAU01--3:gtdb_order_counter=o__Magnetococcales--3:gtdb_phylum_counter=p__Proteobacteria--3:gtdb_species_counter=s__JAANAU01 sp015231295--1||s__JAANAU01 sp015231375--1||s__JAANAU01 sp015231755--1:heptad_counter=MCP-58H--3:lbd_counter=:lca=d__Bacteria:lca_tree=g__JAANAU01:name=N891404:ref_name_counter=],(GB_GCA_015231775.1_protein.faa_JADGAY010000053.1_2@PF00015_full_PFAM.510.684:0.0230943[&&NHX:Type=GTDB:gtdb_class=c__Magnetococcia:gtdb_domain=d__Bacteria:gtdb_family=f__Magnetaquicoccaceae:gtdb_genus=g__JAANAU01:gtdb_order=o__Magnetococcales:gtdb_phylum=p__Proteobacteria:gtdb_species=s__JAANAU01 sp015231775:heptad=MCP-58H:species=d__Bacteria_p__Proteobacteria_c__Magnetococcia_o__Magnetococcales_f__Magnetaquicoccaceae_g__JAANAU01_s__JAANAU01 sp015231775],GB_GCA_015232705.1_protein.faa_JADFZD010000048.1_7@PF00015_full_PFAM.511.764:0.0455242[&&NHX:Type=GTDB:gtdb_class=c__Magnetococcia:gtdb_domain=d__Bacteria:gtdb_family=f__Magnetaquicoccaceae:gtdb_genus=g__JAANAU01:gtdb_order=o__Magnetococcales:gtdb_phylum=p__Proteobacteria:gtdb_species=s__JAANAU01 sp015232705:heptad=MCP-58H:species=d__Bacteria_p__Proteobacteria_c__Magnetococcia_o__Magnetococcales_f__Magnetaquicoccaceae_g__JAANAU01_s__JAANAU01 sp015232705])0.983:0.0613526[&&NHX:Sample_counter=:Type_counter=GTDB--2:capture_class_counter=:capture_domain_counter=:capture_family_counter=:capture_genus_counter=:capture_order_counter=:capture_phylum_counter=:capture_species_counter=:evoltype=D:gtdb_class_counter=c__Magnetococcia--2:gtdb_domain_counter=d__Bacteria--2:gtdb_family_counter=f__Magnetaquicoccaceae--2:gtdb_genus_counter=g__JAANAU01--2:gtdb_order_counter=o__Magnetococcales--2:gtdb_phylum_counter=p__Proteobacteria--2:gtdb_species_counter=s__JAANAU01 sp015231775--1||s__JAANAU01 sp015232705--1:heptad_counter=MCP-58H--2:lbd_counter=:lca=d__Bacteria:lca_tree=g__JAANAU01:name=N891407:ref_name_counter=])1:0.157315[&&NHX:Sample_counter=:Type_counter=GTDB--5:capture_class_counter=:capture_domain_counter=:capture_family_counter=:capture_genus_counter=:capture_order_counter=:capture_phylum_counter=:capture_species_counter=:evoltype=D:gtdb_class_counter=c__Magnetococcia--5:gtdb_domain_counter=d__Bacteria--5:gtdb_family_counter=f__Magnetaquicoccaceae--5:gtdb_genus_counter=g__JAANAU01--5:gtdb_order_counter=o__Magnetococcales--5:gtdb_phylum_counter=p__Proteobacteria--5:gtdb_species_counter=s__JAANAU01 sp015231295--1||s__JAANAU01 sp015231375--1||s__JAANAU01 sp015231755--1||s__JAANAU01 sp015231775--1||s__JAANAU01 sp015232705--1:heptad_counter=MCP-58H--5:lbd_counter=:lca=d__Bacteria:lca_tree=g__JAANAU01:name=N891408:ref_name_counter=],((((GB_GCA_002753515.1_protein.faa_PEAK01000045.1_11@PF00015_full_PFAM.508.681:0.00434505[&&NHX:Type=GTDB:gtdb_class=c__Magnetococcia:gtdb_domain=d__Bacteria:gtdb_family=f__UBA8363:gtdb_genus=g__UBA8363:gtdb_order=o__Magnetococcales:gtdb_phylum=p__Proteobacteria:gtdb_species=s__UBA8363 sp002753515:heptad=MCP-58H:species=d__Bacteria_p__Proteobacteria_c__Magnetococcia_o__Magnetococcales_f__UBA8363_g__UBA8363_s__UBA8363 sp002753515],GB_GCA_015228975.1_protein.faa_JADGCN010000208.1_1@PF00015_full_PFAM.506.680:5e-09[&&NHX:Type=GTDB:gtdb_class=c__Magnetococcia:gtdb_domain=d__Bacteria:gtdb_family=f__UBA8363:gtdb_genus=g__UBA8363:gtdb_order=o__Magnetococcales:gtdb_phylum=p__Proteobacteria:gtdb_species=s__UBA8363 sp015228975:heptad=MCP-58H:species=d__Bacteria_p__Proteobacteria_c__Magnetococcia_o__Magnetococcales_f__UBA8363_g__UBA8363_s__UBA8363 sp015228975])0.99:0.075296[&&NHX:Sample_counter=:Type_counter=GTDB--2:capture_class_counter=:capture_domain_counter=:capture_family_counter=:capture_genus_counter=:capture_order_counter=:capture_phylum_counter=:capture_species_counter=:evoltype=D:gtdb_class_counter=c__Magnetococcia--2:gtdb_domain_counter=d__Bacteria--2:gtdb_family_counter=f__UBA8363--2:gtdb_genus_counter=g__UBA8363--2:gtdb_order_counter=o__Magnetococcales--2:gtdb_phylum_counter=p__Proteobacteria--2:gtdb_species_counter=s__UBA8363 sp002753515--1||s__UBA8363 sp015228975--1:heptad_counter=MCP-58H--2:lbd_counter=:lca=d__Bacteria:lca_tree=g__UBA8363:name=N891411:ref_name_counter=],((GB_GCA_002753735.1_protein.faa_PEAN01000026.1_19@PF00015_full_PFAM.508.680:0.0427559[&&NHX:Type=GTDB:gtdb_class=c__Magnetococcia:gtdb_domain=d__Bacteria:gtdb_family=f__UBA8363:gtdb_genus=g__UBA8363:gtdb_order=o__Magnetococcales:gtdb_phylum=p__Proteobacteria:gtdb_species=s__UBA8363 sp002753735:heptad=MCP-58H:species=d__Bacteria_p__Proteobacteria_c__Magnetococcia_o__Magnetococcales_f__UBA8363_g__UBA8363_s__UBA8363 sp002753735],GB_GCA_015228815.1_protein.faa_JADGCV010000014.1_25@PF00015_full_PFAM.516.672:0.0515052[&&NHX:Type=GTDB:gtdb_class=c__Magnetococcia:gtdb_domain=d__Bacteria:gtdb_family=f__UBA8363:gtdb_genus=g__UBA8363:gtdb_order=o__Magnetococcales:gtdb_phylum=p__Proteobacteria:gtdb_species=s__UBA8363 sp015228815:heptad=MCP-58H:species=d__Bacteria_p__Proteobacteria_c__Magnetococcia_o__Magnetococcales_f__UBA8363_g__UBA8363_s__UBA8363 sp015228815])0.781:0.0218799[&&NHX:Sample_counter=:Type_counter=GTDB--2:capture_class_counter=:capture_domain_counter=:capture_family_counter=:capture_genus_counter=:capture_order_counter=:capture_phylum_counter=:capture_species_counter=:evoltype=D:gtdb_class_counter=c__Magnetococcia--2:gtdb_domain_counter=d__Bacteria--2:gtdb_family_counter=f__UBA8363--2:gtdb_genus_counter=g__UBA8363--2:gtdb_order_counter=o__Magnetococcales--2:gtdb_phylum_counter=p__Proteobacteria--2:gtdb_species_counter=s__UBA8363 sp002753735--1||s__UBA8363 sp015228815--1:heptad_counter=MCP-58H--2:lbd_counter=:lca=d__Bacteria:lca_tree=g__UBA8363:name=N891414:ref_name_counter=],(GB_GCA_002753615.1_protein.faa_PEAO01000005.1_27@PF00015_full_PFAM.517.681:0.0094775[&&NHX:Type=GTDB:gtdb_class=c__Magnetococcia:gtdb_domain=d__Bacteria:gtdb_family=f__UBA8363:gtdb_genus=g__UBA8363:gtdb_order=o__Magnetococcales:gtdb_phylum=p__Proteobacteria:gtdb_species=s__UBA8363 sp002753615:heptad=MCP-58H:species=d__Bacteria_p__Proteobacteria_c__Magnetococcia_o__Magnetococcales_f__UBA8363_g__UBA8363_s__UBA8363 sp002753615],GB_GCA_015228925.1_protein.faa_JADGCQ010000082.1_10@PF00015_full_PFAM.515.681:0.0440079[&&NHX:Type=GTDB:gtdb_class=c__Magnetococcia:gtdb_domain=d__Bacteria:gtdb_family=f__UBA8363:gtdb_genus=g__UBA8363:gtdb_order=o__Magnetococcales:gtdb_phylum=p__Proteobacteria:gtdb_species=s__UBA8363 sp015228925:heptad=MCP-58H:species=d__Bacteria_p__Proteobacteria_c__Magnetococcia_o__Magnetococcales_f__UBA8363_g__UBA8363_s__UBA8363 sp015228925])1:0.166305[&&NHX:Sample_counter=:Type_counter=GTDB--2:capture_class_counter=:capture_domain_counter=:capture_family_counter=:capture_genus_counter=:capture_order_counter=:capture_phylum_counter=:capture_species_counter=:evoltype=D:gtdb_class_counter=c__Magnetococcia--2:gtdb_domain_counter=d__Bacteria--2:gtdb_family_counter=f__UBA8363--2:gtdb_genus_counter=g__UBA8363--2:gtdb_order_counter=o__Magnetococcales--2:gtdb_phylum_counter=p__Proteobacteria--2:gtdb_species_counter=s__UBA8363 sp002753615--1||s__UBA8363 sp015228925--1:heptad_counter=MCP-58H--2:lbd_counter=:lca=d__Bacteria:lca_tree=g__UBA8363:name=N891417:ref_name_counter=])0.757:0.0188479[&&NHX:Sample_counter=:Type_counter=GTDB--4:capture_class_counter=:capture_domain_counter=:capture_family_counter=:capture_genus_counter=:capture_order_counter=:capture_phylum_counter=:capture_species_counter=:evoltype=D:gtdb_class_counter=c__Magnetococcia--4:gtdb_domain_counter=d__Bacteria--4:gtdb_family_counter=f__UBA8363--4:gtdb_genus_counter=g__UBA8363--4:gtdb_order_counter=o__Magnetococcales--4:gtdb_phylum_counter=p__Proteobacteria--4:gtdb_species_counter=s__UBA8363 sp002753615--1||s__UBA8363 sp002753735--1||s__UBA8363 sp015228815--1||s__UBA8363 sp015228925--1:heptad_counter=MCP-58H--4:lbd_counter=:lca=d__Bacteria:lca_tree=g__UBA8363:name=N891418:ref_name_counter=])0.381:0.0382125[&&NHX:Sample_counter=:Type_counter=GTDB--6:capture_class_counter=:capture_domain_counter=:capture_family_counter=:capture_genus_counter=:capture_order_counter=:capture_phylum_counter=:capture_species_counter=:evoltype=D:gtdb_class_counter=c__Magnetococcia--6:gtdb_domain_counter=d__Bacteria--6:gtdb_family_counter=f__UBA8363--6:gtdb_genus_counter=g__UBA8363--6:gtdb_order_counter=o__Magnetococcales--6:gtdb_phylum_counter=p__Proteobacteria--6:gtdb_species_counter=s__UBA8363 sp002753515--1||s__UBA8363 sp002753615--1||s__UBA8363 sp002753735--1||s__UBA8363 sp015228815--1||s__UBA8363 sp015228925--1||s__UBA8363 sp015228975--1:heptad_counter=MCP-58H--6:lbd_counter=:lca=d__Bacteria:lca_tree=g__UBA8363:name=N891419:ref_name_counter=],GB_GCA_015232645.1_protein.faa_JADFZF010000056.1_6@PF00015_full_PFAM.532.750:0.125275[&&NHX:Type=GTDB:gtdb_class=c__Magnetococcia:gtdb_domain=d__Bacteria:gtdb_family=f__UBA8363:gtdb_genus=g__UBA8363:gtdb_order=o__Magnetococcales:gtdb_phylum=p__Proteobacteria:gtdb_species=s__UBA8363 sp015232645:heptad=MCP-58H:species=d__Bacteria_p__Proteobacteria_c__Magnetococcia_o__Magnetococcales_f__UBA8363_g__UBA8363_s__UBA8363 sp015232645])0.911:0.0531782[&&NHX:Sample_counter=:Type_counter=GTDB--7:capture_class_counter=:capture_domain_counter=:capture_family_counter=:capture_genus_counter=:capture_order_counter=:capture_phylum_counter=:capture_species_counter=:evoltype=D:gtdb_class_counter=c__Magnetococcia--7:gtdb_domain_counter=d__Bacteria--7:gtdb_family_counter=f__UBA8363--7:gtdb_genus_counter=g__UBA8363--7:gtdb_order_counter=o__Magnetococcales--7:gtdb_phylum_counter=p__Proteobacteria--7:gtdb_species_counter=s__UBA8363 sp002753515--1||s__UBA8363 sp002753615--1||s__UBA8363 sp002753735--1||s__UBA8363 sp015228815--1||s__UBA8363 sp015228925--1||s__UBA8363 sp015228975--1||s__UBA8363 sp015232645--1:heptad_counter=MCP-58H--7:lbd_counter=:lca=d__Bacteria:lca_tree=g__UBA8363:name=N891421:ref_name_counter=],GB_GCA_015228995.1_protein.faa_JADGCM010000105.1_1@PF00015_full_PFAM.199.369:0.285299[&&NHX:Type=GTDB:gtdb_class=c__Magnetococcia:gtdb_domain=d__Bacteria:gtdb_family=f__JADGCH01:gtdb_genus=g__JADGCH01:gtdb_order=o__Magnetococcales:gtdb_phylum=p__Proteobacteria:gtdb_species=s__JADGCH01 sp015228995:heptad=MCP-58H:species=d__Bacteria_p__Proteobacteria_c__Magnetococcia_o__Magnetococcales_f__JADGCH01_g__JADGCH01_s__JADGCH01 sp015228995])0.55:0.0397683[&&NHX:Sample_counter=:Type_counter=GTDB--8:capture_class_counter=:capture_domain_counter=:capture_family_counter=:capture_genus_counter=:capture_order_counter=:capture_phylum_counter=:capture_species_counter=:evoltype=D:gtdb_class_counter=c__Magnetococcia--8:gtdb_domain_counter=d__Bacteria--8:gtdb_family_counter=f__JADGCH01--1||f__UBA8363--7:gtdb_genus_counter=g__JADGCH01--1||g__UBA8363--7:gtdb_order_counter=o__Magnetococcales--8:gtdb_phylum_counter=p__Proteobacteria--8:gtdb_species_counter=s__JADGCH01 sp015228995--1||s__UBA8363 sp002753515--1||s__UBA8363 sp002753615--1||s__UBA8363 sp002753735--1||s__UBA8363 sp015228815--1||s__UBA8363 sp015228925--1||s__UBA8363 sp015228975--1||s__UBA8363 sp015232645--1:heptad_counter=MCP-58H--8:lbd_counter=:lca=d__Bacteria:lca_tree=o__Magnetococcales:name=N891423:ref_name_counter=])0.822:0.0385097[&&NHX:Sample_counter=:Type_counter=GTDB--13:capture_class_counter=:capture_domain_counter=:capture_family_counter=:capture_genus_counter=:capture_order_counter=:capture_phylum_counter=:capture_species_counter=:evoltype=D:gtdb_class_counter=c__Magnetococcia--13:gtdb_domain_counter=d__Bacteria--13:gtdb_family_counter=f__JADGCH01--1||f__Magnetaquicoccaceae--5||f__UBA8363--7:gtdb_genus_counter=g__JAANAU01--5||g__JADGCH01--1||g__UBA8363--7:gtdb_order_counter=o__Magnetococcales--13:gtdb_phylum_counter=p__Proteobacteria--13:gtdb_species_counter=s__JAANAU01 sp015231295--1||s__JAANAU01 sp015231375--1||s__JAANAU01 sp015231755--1||s__JAANAU01 sp015231775--1||s__JAANAU01 sp015232705--1||s__JADGCH01 sp015228995--1||s__UBA8363 sp002753515--1||s__UBA8363 sp002753615--1||s__UBA8363 sp002753735--1||s__UBA8363 sp015228815--1||s__UBA8363 sp015228925--1||s__UBA8363 sp015228975--1||s__UBA8363 sp015232645--1:heptad_counter=MCP-58H--13:lbd_counter=:lca=d__Bacteria:lca_tree=o__Magnetococcales:name=N891424:ref_name_counter=])0.852:0.0598172[&&NHX:Sample_counter=:Type_counter=GTDB--14:capture_class_counter=:capture_domain_counter=:capture_family_counter=:capture_genus_counter=:capture_order_counter=:capture_phylum_counter=:capture_species_counter=:evoltype=D:gtdb_class_counter=c__Magnetococcia--14:gtdb_domain_counter=d__Bacteria--14:gtdb_family_counter=f__JADGAP01--1||f__JADGCH01--1||f__Magnetaquicoccaceae--5||f__UBA8363--7:gtdb_genus_counter=g__JAANAU01--5||g__JADGAP01--1||g__JADGCH01--1||g__UBA8363--7:gtdb_order_counter=o__Magnetococcales--14:gtdb_phylum_counter=p__Proteobacteria--14:gtdb_species_counter=s__JAANAU01 sp015231295--1||s__JAANAU01 sp015231375--1||s__JAANAU01 sp015231755--1||s__JAANAU01 sp015231775--1||s__JAANAU01 sp015232705--1||s__JADGAP01 sp015231965--1||s__JADGCH01 sp015228995--1||s__UBA8363 sp002753515--1||s__UBA8363 sp002753615--1||s__UBA8363 sp002753735--1||s__UBA8363 sp015228815--1||s__UBA8363 sp015228925--1||s__UBA8363 sp015228975--1||s__UBA8363 sp015232645--1:heptad_counter=MCP-58H--14:lbd_counter=:lca=d__Bacteria:lca_tree=o__Magnetococcales:name=N891425:ref_name_counter=])0.993:0.234827[&&NHX:Sample_counter=:Type_counter=GTDB--15:capture_class_counter=:capture_domain_counter=:capture_family_counter=:capture_genus_counter=:capture_order_counter=:capture_phylum_counter=:capture_species_counter=:evoltype=D:gtdb_class_counter=c__Magnetococcia--15:gtdb_domain_counter=d__Bacteria--15:gtdb_family_counter=f__JADGAP01--1||f__JADGCH01--1||f__Magnetaquicoccaceae--6||f__UBA8363--7:gtdb_genus_counter=g__JAANAU01--5||g__JADGAP01--1||g__JADGCH01--1||g__Magnetaquicoccus--1||g__UBA8363--7:gtdb_order_counter=o__Magnetococcales--15:gtdb_phylum_counter=p__Proteobacteria--15:gtdb_species_counter=s__JAANAU01 sp015231295--1||s__JAANAU01 sp015231375--1||s__JAANAU01 sp015231755--1||s__JAANAU01 sp015231775--1||s__JAANAU01 sp015232705--1||s__JADGAP01 sp015231965--1||s__JADGCH01 sp015228995--1||s__Magnetaquicoccus sp002753095--1||s__UBA8363 sp002753515--1||s__UBA8363 sp002753615--1||s__UBA8363 sp002753735--1||s__UBA8363 sp015228815--1||s__UBA8363 sp015228925--1||s__UBA8363 sp015228975--1||s__UBA8363 sp015232645--1:heptad_counter=MCP-58H--15:lbd_counter=:lca=d__Bacteria:lca_tree=o__Magnetococcales:name=N891426:ref_name_counter=])0.759:0.0296681[&&NHX:Sample_counter=:Type_counter=GTDB--20:capture_class_counter=:capture_domain_counter=:capture_family_counter=:capture_genus_counter=:capture_order_counter=:capture_phylum_counter=:capture_species_counter=:evoltype=D:gtdb_class_counter=c__Magnetococcia--20:gtdb_domain_counter=d__Bacteria--20:gtdb_family_counter=f__JADGAP01--1||f__JADGBX01--1||f__JADGCH01--1||f__Magnetaquicoccaceae--10||f__UBA8363--7:gtdb_genus_counter=g__HCHbin5--1||g__JAANAU01--5||g__JADGAP01--1||g__JADGBX01--1||g__JADGCH01--1||g__Magnetaquicoccus--4||g__UBA8363--7:gtdb_order_counter=o__Magnetococcales--20:gtdb_phylum_counter=p__Proteobacteria--20:gtdb_species_counter=s__HCHbin5 sp002753505--1||s__JAANAU01 sp015231295--1||s__JAANAU01 sp015231375--1||s__JAANAU01 sp015231755--1||s__JAANAU01 sp015231775--1||s__JAANAU01 sp015232705--1||s__JADGAP01 sp015231965--1||s__JADGBX01 sp015231265--1||s__JADGCH01 sp015228995--1||s__Magnetaquicoccus inordinatus--1||s__Magnetaquicoccus sp002753095--2||s__Magnetaquicoccus sp002753135--1||s__UBA8363 sp002753515--1||s__UBA8363 sp002753615--1||s__UBA8363 sp002753735--1||s__UBA8363 sp015228815--1||s__UBA8363 sp015228925--1||s__UBA8363 sp015228975--1||s__UBA8363 sp015232645--1:heptad_counter=MCP-58H--20:lbd_counter=:lca=d__Bacteria:lca_tree=o__Magnetococcales:name=N891427:ref_name_counter=])0.854:0.0314382[&&NHX:Sample_counter=rhiztom1--1:Type_counter=GTDB--23||capture--1:besthit_avg=84.2:besthit_max=84.2:besthit_min=84.2:besthit_std=0:besthit_sum=84.2:bitscore_avg=56.2:bitscore_max=56.2:bitscore_min=56.2:bitscore_std=0:bitscore_sum=56.2:capture_class_counter=c__Gammaproteobacteria--1:capture_domain_counter=d__Bacteria--1:capture_family_counter=f__Pseudomonadaceae--1:capture_genus_counter=g__Pseudomonas_E--1:capture_order_counter=o__Pseudomonadales--1:capture_phylum_counter=p__Proteobacteria--1:capture_species_counter=s__Pseudomonas_E sp019200975--1:evalue_avg=2.13e-12:evalue_max=2.13e-12:evalue_min=2.13e-12:evalue_std=0:evalue_sum=2.13e-12:gapopen_avg=0.0:gapopen_max=0.0:gapopen_min=0.0:gapopen_std=0:gapopen_sum=0.0:gtdb_class_counter=c__Magnetococcia--23:gtdb_domain_counter=d__Bacteria--23:gtdb_family_counter=f__JADGAP01--1||f__JADGBX01--1||f__JADGCH01--1||f__Magnetaquicoccaceae--10||f__Magnetococcaceae--3||f__UBA8363--7:gtdb_genus_counter=g__HCHbin5--1||g__JAANAU01--5||g__JADGAP01--1||g__JADGBX01--1||g__JADGCH01--1||g__Magnetaquicoccus--4||g__Magnetococcus--2||g__Magnetofaba--1||g__UBA8363--7:gtdb_order_counter=o__Magnetococcales--23:gtdb_phylum_counter=p__Proteobacteria--23:gtdb_species_counter=s__HCHbin5 sp002753505--1||s__JAANAU01 sp015231295--1||s__JAANAU01 sp015231375--1||s__JAANAU01 sp015231755--1||s__JAANAU01 sp015231775--1||s__JAANAU01 sp015232705--1||s__JADGAP01 sp015231965--1||s__JADGBX01 sp015231265--1||s__JADGCH01 sp015228995--1||s__Magnetaquicoccus inordinatus--1||s__Magnetaquicoccus sp002753095--2||s__Magnetaquicoccus sp002753135--1||s__Magnetococcus marinus--2||s__Magnetofaba australis--1||s__UBA8363 sp002753515--1||s__UBA8363 sp002753615--1||s__UBA8363 sp002753735--1||s__UBA8363 sp015228815--1||s__UBA8363 sp015228925--1||s__UBA8363 sp015228975--1||s__UBA8363 sp015232645--1:heptad_counter=MCP-58H--24:lbd_counter=:lca_tree=o__Magnetococcales:length_avg=38.0:length_max=38.0:length_min=38.0:length_std=0:length_sum=38.0:mismatch_avg=6.0:mismatch_max=6.0:mismatch_min=6.0:mismatch_std=0:mismatch_sum=6.0:name=N891428:qcovhsp_avg=97.4:qcovhsp_max=97.4:qcovhsp_min=97.4:qcovhsp_std=0:qcovhsp_sum=97.4:qend_avg=39.0:qend_max=39.0:qend_min=39.0:qend_std=0:qend_sum=39.0:qstart_avg=2.0:qstart_max=2.0:qstart_min=2.0:qstart_std=0:qstart_sum=2.0:ref_name_counter=GB_GCA_006218045.1_protein.faa_VBWB01000034.1_17@PF00015_full_PFAM.370.445--1:scovhsp_avg=50.7:scovhsp_max=50.7:scovhsp_min=50.7:scovhsp_std=0:scovhsp_sum=50.7:send_avg=75.0:send_max=75.0:send_min=75.0:send_std=0:send_sum=75.0:sstart_avg=38.0:sstart_max=38.0:sstart_min=38.0:sstart_std=0:sstart_sum=38.0])0.996:0.111426[&&NHX:Sample_counter=rhiztom1--2||rhiztom3--1:Type_counter=GTDB--124||capture--3:besthit_avg=92.1:besthit_max=100.0:besthit_min=84.2:besthit_std=11.17228714274745:besthit_sum=184.2:bitscore_avg=81.6:bitscore_max=107.0:bitscore_min=56.2:bitscore_std=35.92102448427661:bitscore_sum=163.2:capture_class_counter=c__Actinomycetia--1||c__Alphaproteobacteria--1||c__Gammaproteobacteria--1:capture_domain_counter=d__Bacteria--3:capture_family_counter=f__Beijerinckiaceae--1||f__Geodermatophilaceae--1||f__Pseudomonadaceae--1:capture_genus_counter=g__Chelatococcus_A--1||g__Modestobacter--1||g__Pseudomonas_E--1:capture_order_counter=o__Mycobacteriales--1||o__Pseudomonadales--1||o__Rhizobiales--1:capture_phylum_counter=p__Actinobacteriota--1||p__Proteobacteria--2:capture_species_counter=s__Chelatococcus_A sambhunathii--1||s__Modestobacter sp013408865--1||s__Pseudomonas_E sp019200975--1:evalue_avg=1.065e-12:evalue_max=2.13e-12:evalue_min=5.5e-32:evalue_std=1.5061374439273463e-12:evalue_sum=2.13e-12:gapopen_avg=0.0:gapopen_max=0.0:gapopen_min=0.0:gapopen_std=0.0:gapopen_sum=0.0:gtdb_class_counter=c__Magnetococcia--124:gtdb_domain_counter=d__Bacteria--124:gtdb_family_counter=f__DC0425bin3--4||f__JADFWT01--4||f__JADFWU01--6||f__JADFXB01--3||f__JADFZT01--1||f__JADGAP01--2||f__JADGAQ01--3||f__JADGBX01--5||f__JADGCH01--4||f__Magnetaquicoccaceae--49||f__Magnetococcaceae--14||f__UBA8363--29:gtdb_genus_counter=g__GCA-2753565--19||g__HA3dbin3--4||g__HCHbin5--8||g__JAANAU01--20||g__JADFWT01--4||g__JADFWU01--6||g__JADFXB01--3||g__JADFZT01--1||g__JADGAP01--2||g__JADGAQ01--3||g__JADGBX01--5||g__JADGCH01--4||g__Magnetaquicoccus--15||g__Magnetococcus--6||g__Magnetofaba--8||g__UBA8363--10||g__WMHbin3--6:gtdb_order_counter=o__Magnetococcales--124:gtdb_phylum_counter=p__Proteobacteria--124:gtdb_species_counter=s__GCA-2753565 sp002753565--1||s__GCA-2753565 sp015231305--6||s__GCA-2753565 sp015232405--7||s__GCA-2753565 sp015232795--4||s__GCA-2753565 sp015232865--1||s__HA3dbin3 sp002753495--2||s__HA3dbin3 sp015229045--1||s__HA3dbin3 sp015231175--1||s__HCHbin5 sp002753505--2||s__HCHbin5 sp015233035--4||s__HCHbin5 sp903913345--2||s__JAANAU01 sp011089965--2||s__JAANAU01 sp015231295--4||s__JAANAU01 sp015231375--3||s__JAANAU01 sp015231755--3||s__JAANAU01 sp015231775--2||s__JAANAU01 sp015232245--1||s__JAANAU01 sp015232705--1||s__JAANAU01 sp015232825--2||s__JAANAU01 sp015234115--2||s__JADFWT01 sp015233785--4||s__JADFWU01 sp015234045--6||s__JADFXB01 sp015233935--3||s__JADFZT01 sp015232395--1||s__JADGAP01 sp015231965--2||s__JADGAQ01 sp015231925--3||s__JADGBX01 sp015231265--5||s__JADGCH01 sp015228995--2||s__JADGCH01 sp015229115--2||s__Magnetaquicoccus inordinatus--5||s__Magnetaquicoccus sp002753095--5||s__Magnetaquicoccus sp002753135--5||s__Magnetococcus marinus--6||s__Magnetofaba australis--8||s__UBA8363 sp002753515--1||s__UBA8363 sp002753615--1||s__UBA8363 sp002753735--2||s__UBA8363 sp013349385--1||s__UBA8363 sp015228815--1||s__UBA8363 sp015228925--1||s__UBA8363 sp015228975--1||s__UBA8363 sp015232645--2||s__WMHbin3 sp002753185--3||s__WMHbin3 sp015231915--3:heptad_counter=MCP-38H--2||MCP-58H--125:lbd_counter=:lca_tree=o__Magnetococcales:length_avg=49.0:length_max=60.0:length_min=38.0:length_std=15.556349186104045:length_sum=98.0:mismatch_avg=3.0:mismatch_max=6.0:mismatch_min=0.0:mismatch_std=4.242640687119285:mismatch_sum=6.0:name=N891429:qcovhsp_avg=98.7:qcovhsp_max=100.0:qcovhsp_min=97.4:qcovhsp_std=1.8384776310850195:qcovhsp_sum=197.4:qend_avg=49.5:qend_max=60.0:qend_min=39.0:qend_std=14.849242404917497:qend_sum=99.0:qstart_avg=1.5:qstart_max=2.0:qstart_min=1.0:qstart_std=0.7071067811865476:qstart_sum=3.0:ref_name_counter=GB_GCA_006218045.1_protein.faa_VBWB01000034.1_17@PF00015_full_PFAM.370.445--1||RS_GCF_900101465.1_protein.faa_NZ_FMZM01000007.1_1@PF00015_full_PFAM.342.429--1:scovhsp_avg=59.85:scovhsp_max=69.0:scovhsp_min=50.7:scovhsp_std=12.940054095713817:scovhsp_sum=119.7:send_avg=79.0:send_max=83.0:send_min=75.0:send_std=5.656854249492381:send_sum=158.0:sstart_avg=31.0:sstart_max=38.0:sstart_min=24.0:sstart_std=9.899494936611665:sstart_sum=62.0],((RS_GCF_000014865.1_protein.faa_NC_008576.1_1643@PF00015_full_PFAM.481.714:0.38892[&&NHX:Type=GTDB:gtdb_class=c__Magnetococcia:gtdb_domain=d__Bacteria:gtdb_family=f__Magnetococcaceae:gtdb_genus=g__Magnetococcus:gtdb_order=o__Magnetococcales:gtdb_phylum=p__Proteobacteria:gtdb_species=s__Magnetococcus marinus:heptad=MCP-58H:species=d__Bacteria_p__Proteobacteria_c__Magnetococcia_o__Magnetococcales_f__Magnetococcaceae_g__Magnetococcus_s__Magnetococcus marinus],((GB_GCA_002753665.1_protein.faa_PEAP01000085.1_9@PF00015_full_PFAM.417.572:0.0358053[&&NHX:Type=GTDB:gtdb_class=c__Magnetococcia:gtdb_domain=d__Bacteria:gtdb_family=f__DC0425bin3:gtdb_genus=g__DC0425bin3:gtdb_order=o__Magnetococcales:gtdb_phylum=p__Proteobacteria:gtdb_species=s__DC0425bin3 sp002753665:heptad=MCP-58H:species=d__Bacteria_p__Proteobacteria_c__Magnetococcia_o__Magnetococcales_f__DC0425bin3_g__DC0425bin3_s__DC0425bin3 sp002753665],(GB_GCA_002753495.1_protein.faa_PEAJ01000018.1_15@PF00015_full_PFAM.422.565:6e-09[&&NHX:Type=GTDB:gtdb_class=c__Magnetococcia:gtdb_domain=d__Bacteria:gtdb_family=f__DC0425bin3:gtdb_genus=g__HA3dbin3:gtdb_order=o__Magnetococcales:gtdb_phylum=p__Proteobacteria:gtdb_species=s__HA3dbin3 sp002753495:heptad=MCP-58H:species=d__Bacteria_p__Proteobacteria_c__Magnetococcia_o__Magnetococcales_f__DC0425bin3_g__HA3dbin3_s__HA3dbin3 sp002753495],(GB_GCA_015228935.1_protein.faa_JADGCO010000034.1_19@PF00015_full_PFAM.422.569:0.0217518[&&NHX:Type=GTDB:gtdb_class=c__Magnetococcia:gtdb_domain=d__Bacteria:gtdb_family=f__DC0425bin3:gtdb_genus=g__HA3dbin3:gtdb_order=o__Magnetococcales:gtdb_phylum=p__Proteobacteria:gtdb_species=s__HA3dbin3 sp015228935:heptad=MCP-58H:species=d__Bacteria_p__Proteobacteria_c__Magnetococcia_o__Magnetococcales_f__DC0425bin3_g__HA3dbin3_s__HA3dbin3 sp015228935],GB_GCA_015229045.1_protein.faa_JADGCJ010000105.1_11@PF00015_full_PFAM.420.571:5e-09[&&NHX:Type=GTDB:gtdb_class=c__Magnetococcia:gtdb_domain=d__Bacteria:gtdb_family=f__DC0425bin3:gtdb_genus=g__HA3dbin3:gtdb_order=o__Magnetococcales:gtdb_phylum=p__Proteobacteria:gtdb_species=s__HA3dbin3 sp015229045:heptad=MCP-58H:species=d__Bacteria_p__Proteobacteria_c__Magnetococcia_o__Magnetococcales_f__DC0425bin3_g__HA3dbin3_s__HA3dbin3 sp015229045])0.714:0.00519054[&&NHX:Sample_counter=:Type_counter=GTDB--2:capture_class_counter=:capture_domain_counter=:capture_family_counter=:capture_genus_counter=:capture_order_counter=:capture_phylum_counter=:capture_species_counter=:evoltype=D:gtdb_class_counter=c__Magnetococcia--2:gtdb_domain_counter=d__Bacteria--2:gtdb_family_counter=f__DC0425bin3--2:gtdb_genus_counter=g__HA3dbin3--2:gtdb_order_counter=o__Magnetococcales--2:gtdb_phylum_counter=p__Proteobacteria--2:gtdb_species_counter=s__HA3dbin3 sp015228935--1||s__HA3dbin3 sp015229045--1:heptad_counter=MCP-58H--2:lbd_counter=:lca=d__Bacteria:lca_tree=g__HA3dbin3:name=N891435:ref_name_counter=])0.974:0.0834332[&&NHX:Sample_counter=:Type_counter=GTDB--3:capture_class_counter=:capture_domain_counter=:capture_family_counter=:capture_genus_counter=:capture_order_counter=:capture_phylum_counter=:capture_species_counter=:evoltype=D:gtdb_class_counter=c__Magnetococcia--3:gtdb_domain_counter=d__Bacteria--3:gtdb_family_counter=f__DC0425bin3--3:gtdb_genus_counter=g__HA3dbin3--3:gtdb_order_counter=o__Magnetococcales--3:gtdb_phylum_counter=p__Proteobacteria--3:gtdb_species_counter=s__HA3dbin3 sp002753495--1||s__HA3dbin3 sp015228935--1||s__HA3dbin3 sp015229045--1:heptad_counter=MCP-58H--3:lbd_counter=:lca=d__Bacteria:lca_tree=g__HA3dbin3:name=N891436:ref_name_counter=])0.996:0.159673[&&NHX:Sample_counter=:Type_counter=GTDB--4:capture_class_counter=:capture_domain_counter=:capture_family_counter=:capture_genus_counter=:capture_order_counter=:capture_phylum_counter=:capture_species_counter=:evoltype=D:gtdb_class_counter=c__Magnetococcia--4:gtdb_domain_counter=d__Bacteria--4:gtdb_family_counter=f__DC0425bin3--4:gtdb_genus_counter=g__DC0425bin3--1||g__HA3dbin3--3:gtdb_order_counter=o__Magnetococcales--4:gtdb_phylum_counter=p__Proteobacteria--4:gtdb_species_counter=s__DC0425bin3 sp002753665--1||s__HA3dbin3 sp002753495--1||s__HA3dbin3 sp015228935--1||s__HA3dbin3 sp015229045--1:heptad_counter=MCP-58H--4:lbd_counter=:lca=d__Bacteria:lca_tree=f__DC0425bin3:name=N891437:ref_name_counter=],(RS_GCF_002109495.1_protein.faa_NZ_LVJN01000020.1_60@PF00015_full_PFAM.403.562:0.137513[&&NHX:Type=GTDB:gtdb_class=c__Magnetococcia:gtdb_domain=d__Bacteria:gtdb_family=f__Magnetococcaceae:gtdb_genus=g__Magnetofaba:gtdb_order=o__Magnetococcales:gtdb_phylum=p__Proteobacteria:gtdb_species=s__Magnetofaba australis:heptad=MCP-58H:species=d__Bacteria_p__Proteobacteria_c__Magnetococcia_o__Magnetococcales_f__Magnetococcaceae_g__Magnetofaba_s__Magnetofaba australis],RS_GCF_000014865.1_protein.faa_NC_008576.1_768@PF00015_full_PFAM.408.554:0.0900309[&&NHX:Type=GTDB:gtdb_class=c__Magnetococcia:gtdb_domain=d__Bacteria:gtdb_family=f__Magnetococcaceae:gtdb_genus=g__Magnetococcus:gtdb_order=o__Magnetococcales:gtdb_phylum=p__Proteobacteria:gtdb_species=s__Magnetococcus marinus:heptad=MCP-58H:species=d__Bacteria_p__Proteobacteria_c__Magnetococcia_o__Magnetococcales_f__Magnetococcaceae_g__Magnetococcus_s__Magnetococcus marinus])0.999:0.221621[&&NHX:Sample_counter=:Type_counter=GTDB--2:capture_class_counter=:capture_domain_counter=:capture_family_counter=:capture_genus_counter=:capture_order_counter=:capture_phylum_counter=:capture_species_counter=:evoltype=D:gtdb_class_counter=c__Magnetococcia--2:gtdb_domain_counter=d__Bacteria--2:gtdb_family_counter=f__Magnetococcaceae--2:gtdb_genus_counter=g__Magnetococcus--1||g__Magnetofaba--1:gtdb_order_counter=o__Magnetococcales--2:gtdb_phylum_counter=p__Proteobacteria--2:gtdb_species_counter=s__Magnetococcus marinus--1||s__Magnetofaba australis--1:heptad_counter=MCP-58H--2:lbd_counter=:lca=d__Bacteria:lca_tree=f__Magnetococcaceae:name=N891440:ref_name_counter=])0.935:0.0924032[&&NHX:Sample_counter=:Type_counter=GTDB--6:capture_class_counter=:capture_domain_counter=:capture_family_counter=:capture_genus_counter=:capture_order_counter=:capture_phylum_counter=:capture_species_counter=:evoltype=D:gtdb_class_counter=c__Magnetococcia--6:gtdb_domain_counter=d__Bacteria--6:gtdb_family_counter=f__DC0425bin3--4||f__Magnetococcaceae--2:gtdb_genus_counter=g__DC0425bin3--1||g__HA3dbin3--3||g__Magnetococcus--1||g__Magnetofaba--1:gtdb_order_counter=o__Magnetococcales--6:gtdb_phylum_counter=p__Proteobacteria--6:gtdb_species_counter=s__DC0425bin3 sp002753665--1||s__HA3dbin3 sp002753495--1||s__HA3dbin3 sp015228935--1||s__HA3dbin3 sp015229045--1||s__Magnetococcus marinus--1||s__Magnetofaba australis--1:heptad_counter=MCP-58H--6:lbd_counter=:lca=d__Bacteria:lca_tree=o__Magnetococcales:name=N891441:ref_name_counter=])0.557:0.0129252[&&NHX:Sample_counter=:Type_counter=GTDB--7:capture_class_counter=:capture_domain_counter=:capture_family_counter=:capture_genus_counter=:capture_order_counter=:capture_phylum_counter=:capture_species_counter=:evoltype=D:gtdb_class_counter=c__Magnetococcia--7:gtdb_domain_counter=d__Bacteria--7:gtdb_family_counter=f__DC0425bin3--4||f__Magnetococcaceae--3:gtdb_genus_counter=g__DC0425bin3--1||g__HA3dbin3--3||g__Magnetococcus--2||g__Magnetofaba--1:gtdb_order_counter=o__Magnetococcales--7:gtdb_phylum_counter=p__Proteobacteria--7:gtdb_species_counter=s__DC0425bin3 sp002753665--1||s__HA3dbin3 sp002753495--1||s__HA3dbin3 sp015228935--1||s__HA3dbin3 sp015229045--1||s__Magnetococcus marinus--2||s__Magnetofaba australis--1:heptad_counter=MCP-58H--7:lbd_counter=:lca=d__Bacteria:lca_tree=o__Magnetococcales:name=N891442:ref_name_counter=],(((GB_GCA_015228995.1_protein.faa_JADGCM010000030.1_6@PF00015_full_PFAM.13.145:0.0153438[&&NHX:Type=GTDB:gtdb_class=c__Magnetococcia:gtdb_domain=d__Bacteria:gtdb_family=f__JADGCH01:gtdb_genus=g__JADGCH01:gtdb_order=o__Magnetococcales:gtdb_phylum=p__Proteobacteria:gtdb_species=s__JADGCH01 sp015228995:heptad=MCP-58H:species=d__Bacteria_p__Proteobacteria_c__Magnetococcia_o__Magnetococcales_f__JADGCH01_g__JADGCH01_s__JADGCH01 sp015228995],GB_GCA_015229115.1_protein.faa_JADGCH010000004.1_19@PF00015_full_PFAM.12.146:0.0147654[&&NHX:Type=GTDB:gtdb_class=c__Magnetococcia:gtdb_domain=d__Bacteria:gtdb_family=f__JADGCH01:gtdb_genus=g__JADGCH01:gtdb_order=o__Magnetococcales:gtdb_phylum=p__Proteobacteria:gtdb_species=s__JADGCH01 sp015229115:heptad=MCP-58H:species=d__Bacteria_p__Proteobacteria_c__Magnetococcia_o__Magnetococcales_f__JADGCH01_g__JADGCH01_s__JADGCH01 sp015229115])0.909:0.0640642[&&NHX:Sample_counter=:Type_counter=GTDB--2:capture_class_counter=:capture_domain_counter=:capture_family_counter=:capture_genus_counter=:capture_order_counter=:capture_phylum_counter=:capture_species_counter=:evoltype=D:gtdb_class_counter=c__Magnetococcia--2:gtdb_domain_counter=d__Bacteria--2:gtdb_family_counter=f__JADGCH01--2:gtdb_genus_counter=g__JADGCH01--2:gtdb_order_counter=o__Magnetococcales--2:gtdb_phylum_counter=p__Proteobacteria--2:gtdb_species_counter=s__JADGCH01 sp015228995--1||s__JADGCH01 sp015229115--1:heptad_counter=MCP-58H--2:lbd_counter=:lca=d__Bacteria:lca_tree=g__JADGCH01:name=N891445:ref_name_counter=],(GB_GCA_002753665.1_protein.faa_PEAP01000005.1_42@PF00015_full_PFAM.11.148:0.0353748[&&NHX:Type=GTDB:gtdb_class=c__Magnetococcia:gtdb_domain=d__Bacteria:gtdb_family=f__DC0425bin3:gtdb_genus=g__DC0425bin3:gtdb_order=o__Magnetococcales:gtdb_phylum=p__Proteobacteria:gtdb_species=s__DC0425bin3 sp002753665:heptad=MCP-58H:species=d__Bacteria_p__Proteobacteria_c__Magnetococcia_o__Magnetococcales_f__DC0425bin3_g__DC0425bin3_s__DC0425bin3 sp002753665],((GB_GCA_002753495.1_protein.faa_PEAJ01000190.1_2@PF00015_full_PFAM.18.144:0[&&NHX:Type=GTDB:gtdb_class=c__Magnetococcia:gtdb_domain=d__Bacteria:gtdb_family=f__DC0425bin3:gtdb_genus=g__HA3dbin3:gtdb_order=o__Magnetococcales:gtdb_phylum=p__Proteobacteria:gtdb_species=s__HA3dbin3 sp002753495:heptad=MCP-58H:species=d__Bacteria_p__Proteobacteria_c__Magnetococcia_o__Magnetococcales_f__DC0425bin3_g__HA3dbin3_s__HA3dbin3 sp002753495],GB_GCA_015231175.1_protein.faa_JADGBZ010000011.1_17@PF00015_full_PFAM.18.144:0[&&NHX:Type=GTDB:gtdb_class=c__Magnetococcia:gtdb_domain=d__Bacteria:gtdb_family=f__DC0425bin3:gtdb_genus=g__HA3dbin3:gtdb_order=o__Magnetococcales:gtdb_phylum=p__Proteobacteria:gtdb_species=s__HA3dbin3 sp015231175:heptad=MCP-58H:species=d__Bacteria_p__Proteobacteria_c__Magnetococcia_o__Magnetococcales_f__DC0425bin3_g__HA3dbin3_s__HA3dbin3 sp015231175]):5e-09[&&NHX:Sample_counter=:Type_counter=GTDB--2:capture_class_counter=:capture_domain_counter=:capture_family_counter=:capture_genus_counter=:capture_order_counter=:capture_phylum_counter=:capture_species_counter=:evoltype=D:gtdb_class_counter=c__Magnetococcia--2:gtdb_domain_counter=d__Bacteria--2:gtdb_family_counter=f__DC0425bin3--2:gtdb_genus_counter=g__HA3dbin3--2:gtdb_order_counter=o__Magnetococcales--2:gtdb_phylum_counter=p__Proteobacteria--2:gtdb_species_counter=s__HA3dbin3 sp002753495--1||s__HA3dbin3 sp015231175--1:heptad_counter=MCP-58H--2:lbd_counter=:lca=d__Bacteria:lca_tree=g__HA3dbin3:name=N891449:ref_name_counter=],(GB_GCA_015228935.1_protein.faa_JADGCO010000007.1_20@PF00015_full_PFAM.18.144:0.00613285[&&NHX:Type=GTDB:gtdb_class=c__Magnetococcia:gtdb_domain=d__Bacteria:gtdb_family=f__DC0425bin3:gtdb_genus=g__HA3dbin3:gtdb_order=o__Magnetococcales:gtdb_phylum=p__Proteobacteria:gtdb_species=s__HA3dbin3 sp015228935:heptad=MCP-58H:species=d__Bacteria_p__Proteobacteria_c__Magnetococcia_o__Magnetococcales_f__DC0425bin3_g__HA3dbin3_s__HA3dbin3 sp015228935],GB_GCA_015229045.1_protein.faa_JADGCJ010000060.1_12@PF00015_full_PFAM.18.144:6e-09[&&NHX:Type=GTDB:gtdb_class=c__Magnetococcia:gtdb_domain=d__Bacteria:gtdb_family=f__DC0425bin3:gtdb_genus=g__HA3dbin3:gtdb_order=o__Magnetococcales:gtdb_phylum=p__Proteobacteria:gtdb_species=s__HA3dbin3 sp015229045:heptad=MCP-58H:species=d__Bacteria_p__Proteobacteria_c__Magnetococcia_o__Magnetococcales_f__DC0425bin3_g__HA3dbin3_s__HA3dbin3 sp015229045])0.854:0.00612956[&&NHX:Sample_counter=:Type_counter=GTDB--2:capture_class_counter=:capture_domain_counter=:capture_family_counter=:capture_genus_counter=:capture_order_counter=:capture_phylum_counter=:capture_species_counter=:evoltype=D:gtdb_class_counter=c__Magnetococcia--2:gtdb_domain_counter=d__Bacteria--2:gtdb_family_counter=f__DC0425bin3--2:gtdb_genus_counter=g__HA3dbin3--2:gtdb_order_counter=o__Magnetococcales--2:gtdb_phylum_counter=p__Proteobacteria--2:gtdb_species_counter=s__HA3dbin3 sp015228935--1||s__HA3dbin3 sp015229045--1:heptad_counter=MCP-58H--2:lbd_counter=:lca=d__Bacteria:lca_tree=g__HA3dbin3:name=N891452:ref_name_counter=])0.742:0.0104408[&&NHX:Sample_counter=:Type_counter=GTDB--4:capture_class_counter=:capture_domain_counter=:capture_family_counter=:capture_genus_counter=:capture_order_counter=:capture_phylum_counter=:capture_species_counter=:evoltype=D:gtdb_class_counter=c__Magnetococcia--4:gtdb_domain_counter=d__Bacteria--4:gtdb_family_counter=f__DC0425bin3--4:gtdb_genus_counter=g__HA3dbin3--4:gtdb_order_counter=o__Magnetococcales--4:gtdb_phylum_counter=p__Proteobacteria--4:gtdb_species_counter=s__HA3dbin3 sp002753495--1||s__HA3dbin3 sp015228935--1||s__HA3dbin3 sp015229045--1||s__HA3dbin3 sp015231175--1:heptad_counter=MCP-58H--4:lbd_counter=:lca=d__Bacteria:lca_tree=g__HA3dbin3:name=N891453:ref_name_counter=])0.948:0.070917[&&NHX:Sample_counter=:Type_counter=GTDB--5:capture_class_counter=:capture_domain_counter=:capture_family_counter=:capture_genus_counter=:capture_order_counter=:capture_phylum_counter=:capture_species_counter=:evoltype=D:gtdb_class_counter=c__Magnetococcia--5:gtdb_domain_counter=d__Bacteria--5:gtdb_family_counter=f__DC0425bin3--5:gtdb_genus_counter=g__DC0425bin3--1||g__HA3dbin3--4:gtdb_order_counter=o__Magnetococcales--5:gtdb_phylum_counter=p__Proteobacteria--5:gtdb_species_counter=s__DC0425bin3 sp002753665--1||s__HA3dbin3 sp002753495--1||s__HA3dbin3 sp015228935--1||s__HA3dbin3 sp015229045--1||s__HA3dbin3 sp015231175--1:heptad_counter=MCP-58H--5:lbd_counter=:lca=d__Bacteria:lca_tree=f__DC0425bin3:name=N891454:ref_name_counter=])0.946:0.0920485[&&NHX:Sample_counter=:Type_counter=GTDB--7:capture_class_counter=:capture_domain_counter=:capture_family_counter=:capture_genus_counter=:capture_order_counter=:capture_phylum_counter=:capture_species_counter=:evoltype=D:gtdb_class_counter=c__Magnetococcia--7:gtdb_domain_counter=d__Bacteria--7:gtdb_family_counter=f__DC0425bin3--5||f__JADGCH01--2:gtdb_genus_counter=g__DC0425bin3--1||g__HA3dbin3--4||g__JADGCH01--2:gtdb_order_counter=o__Magnetococcales--7:gtdb_phylum_counter=p__Proteobacteria--7:gtdb_species_counter=s__DC0425bin3 sp002753665--1||s__HA3dbin3 sp002753495--1||s__HA3dbin3 sp015228935--1||s__HA3dbin3 sp015229045--1||s__HA3dbin3 sp015231175--1||s__JADGCH01 sp015228995--1||s__JADGCH01 sp015229115--1:heptad_counter=MCP-58H--7:lbd_counter=:lca=d__Bacteria:lca_tree=o__Magnetococcales:name=N891455:ref_name_counter=],(((GB_GCA_002753565.1_protein.faa_PEAM01000014.1_52@PF00015_full_PFAM.32.151:0.144184[&&NHX:Type=GTDB:gtdb_class=c__Magnetococcia:gtdb_domain=d__Bacteria:gtdb_family=f__UBA8363:gtdb_genus=g__GCA-2753565:gtdb_order=o__Magnetococcales:gtdb_phylum=p__Proteobacteria:gtdb_species=s__GCA-2753565 sp002753565:heptad=MCP-58H:species=d__Bacteria_p__Proteobacteria_c__Magnetococcia_o__Magnetococcales_f__UBA8363_g__GCA-2753565_s__GCA-2753565 sp002753565],((GB_GCA_002753515.1_protein.faa_PEAK01000004.1_57@PF00015_full_PFAM.22.150:0.00607884[&&NHX:Type=GTDB:gtdb_class=c__Magnetococcia:gtdb_domain=d__Bacteria:gtdb_family=f__UBA8363:gtdb_genus=g__UBA8363:gtdb_order=o__Magnetococcales:gtdb_phylum=p__Proteobacteria:gtdb_species=s__UBA8363 sp002753515:heptad=MCP-58H:species=d__Bacteria_p__Proteobacteria_c__Magnetococcia_o__Magnetococcales_f__UBA8363_g__UBA8363_s__UBA8363 sp002753515],((GB_GCA_015660855.1_protein.faa_JACSDG010000113.1_7@PF00015_full_PFAM.23.150:5e-09[&&NHX:Type=GTDB:gtdb_class=c__Magnetococcia:gtdb_domain=d__Bacteria:gtdb_family=f__UBA8363:gtdb_genus=g__UBA8363:gtdb_order=o__Magnetococcales:gtdb_phylum=p__Proteobacteria:gtdb_species=s__UBA8363 sp013349385:heptad=MCP-58H:species=d__Bacteria_p__Proteobacteria_c__Magnetococcia_o__Magnetococcales_f__UBA8363_g__UBA8363_s__UBA8363 sp013349385],((GB_GCA_002753735.1_protein.faa_PEAN01000087.1_3@PF00015_full_PFAM.23.150:0.0126496[&&NHX:Type=GTDB:gtdb_class=c__Magnetococcia:gtdb_domain=d__Bacteria:gtdb_family=f__UBA8363:gtdb_genus=g__UBA8363:gtdb_order=o__Magnetococcales:gtdb_phylum=p__Proteobacteria:gtdb_species=s__UBA8363 sp002753735:heptad=MCP-58H:species=d__Bacteria_p__Proteobacteria_c__Magnetococcia_o__Magnetococcales_f__UBA8363_g__UBA8363_s__UBA8363 sp002753735],GB_GCA_015228815.1_protein.faa_JADGCV010000036.1_15@PF00015_full_PFAM.21.149:5e-09[&&NHX:Type=GTDB:gtdb_class=c__Magnetococcia:gtdb_domain=d__Bacteria:gtdb_family=f__UBA8363:gtdb_genus=g__UBA8363:gtdb_order=o__Magnetococcales:gtdb_phylum=p__Proteobacteria:gtdb_species=s__UBA8363 sp015228815:heptad=MCP-58H:species=d__Bacteria_p__Proteobacteria_c__Magnetococcia_o__Magnetococcales_f__UBA8363_g__UBA8363_s__UBA8363 sp015228815])0.888:0.0132289[&&NHX:Sample_counter=:Type_counter=GTDB--2:capture_class_counter=:capture_domain_counter=:capture_family_counter=:capture_genus_counter=:capture_order_counter=:capture_phylum_counter=:capture_species_counter=:evoltype=D:gtdb_class_counter=c__Magnetococcia--2:gtdb_domain_counter=d__Bacteria--2:gtdb_family_counter=f__UBA8363--2:gtdb_genus_counter=g__UBA8363--2:gtdb_order_counter=o__Magnetococcales--2:gtdb_phylum_counter=p__Proteobacteria--2:gtdb_species_counter=s__UBA8363 sp002753735--1||s__UBA8363 sp015228815--1:heptad_counter=MCP-58H--2:lbd_counter=:lca=d__Bacteria:lca_tree=g__UBA8363:name=N891461:ref_name_counter=],GB_GCA_015228925.1_protein.faa_JADGCQ010000114.1_10@PF00015_full_PFAM.28.150:0.014299[&&NHX:Type=GTDB:gtdb_class=c__Magnetococcia:gtdb_domain=d__Bacteria:gtdb_family=f__UBA8363:gtdb_genus=g__UBA8363:gtdb_order=o__Magnetococcales:gtdb_phylum=p__Proteobacteria:gtdb_species=s__UBA8363 sp015228925:heptad=MCP-58H:species=d__Bacteria_p__Proteobacteria_c__Magnetococcia_o__Magnetococcales_f__UBA8363_g__UBA8363_s__UBA8363 sp015228925])0.882:0.0136388[&&NHX:Sample_counter=:Type_counter=GTDB--3:capture_class_counter=:capture_domain_counter=:capture_family_counter=:capture_genus_counter=:capture_order_counter=:capture_phylum_counter=:capture_species_counter=:evoltype=D:gtdb_class_counter=c__Magnetococcia--3:gtdb_domain_counter=d__Bacteria--3:gtdb_family_counter=f__UBA8363--3:gtdb_genus_counter=g__UBA8363--3:gtdb_order_counter=o__Magnetococcales--3:gtdb_phylum_counter=p__Proteobacteria--3:gtdb_species_counter=s__UBA8363 sp002753735--1||s__UBA8363 sp015228815--1||s__UBA8363 sp015228925--1:heptad_counter=MCP-58H--3:lbd_counter=:lca=d__Bacteria:lca_tree=g__UBA8363:name=N891463:ref_name_counter=])0.769:0.00766944[&&NHX:Sample_counter=:Type_counter=GTDB--4:capture_class_counter=:capture_domain_counter=:capture_family_counter=:capture_genus_counter=:capture_order_counter=:capture_phylum_counter=:capture_species_counter=:evoltype=D:gtdb_class_counter=c__Magnetococcia--4:gtdb_domain_counter=d__Bacteria--4:gtdb_family_counter=f__UBA8363--4:gtdb_genus_counter=g__UBA8363--4:gtdb_order_counter=o__Magnetococcales--4:gtdb_phylum_counter=p__Proteobacteria--4:gtdb_species_counter=s__UBA8363 sp002753735--1||s__UBA8363 sp013349385--1||s__UBA8363 sp015228815--1||s__UBA8363 sp015228925--1:heptad_counter=MCP-58H--4:lbd_counter=:lca=d__Bacteria:lca_tree=g__UBA8363:name=N891464:ref_name_counter=],GB_GCA_015232645.1_protein.faa_JADFZF010000388.1_2@PF00015_full_PFAM.22.149:0.00530851[&&NHX:Type=GTDB:gtdb_class=c__Magnetococcia:gtdb_domain=d__Bacteria:gtdb_family=f__UBA8363:gtdb_genus=g__UBA8363:gtdb_order=o__Magnetococcales:gtdb_phylum=p__Proteobacteria:gtdb_species=s__UBA8363 sp015232645:heptad=MCP-58H:species=d__Bacteria_p__Proteobacteria_c__Magnetococcia_o__Magnetococcales_f__UBA8363_g__UBA8363_s__UBA8363 sp015232645])0:5e-09[&&NHX:Sample_counter=:Type_counter=GTDB--5:capture_class_counter=:capture_domain_counter=:capture_family_counter=:capture_genus_counter=:capture_order_counter=:capture_phylum_counter=:capture_species_counter=:evoltype=D:gtdb_class_counter=c__Magnetococcia--5:gtdb_domain_counter=d__Bacteria--5:gtdb_family_counter=f__UBA8363--5:gtdb_genus_counter=g__UBA8363--5:gtdb_order_counter=o__Magnetococcales--5:gtdb_phylum_counter=p__Proteobacteria--5:gtdb_species_counter=s__UBA8363 sp002753735--1||s__UBA8363 sp013349385--1||s__UBA8363 sp015228815--1||s__UBA8363 sp015228925--1||s__UBA8363 sp015232645--1:heptad_counter=MCP-58H--5:lbd_counter=:lca=d__Bacteria:lca_tree=g__UBA8363:name=N891466:ref_name_counter=])0.884:0.0436653[&&NHX:Sample_counter=:Type_counter=GTDB--6:capture_class_counter=:capture_domain_counter=:capture_family_counter=:capture_genus_counter=:capture_order_counter=:capture_phylum_counter=:capture_species_counter=:evoltype=D:gtdb_class_counter=c__Magnetococcia--6:gtdb_domain_counter=d__Bacteria--6:gtdb_family_counter=f__UBA8363--6:gtdb_genus_counter=g__UBA8363--6:gtdb_order_counter=o__Magnetococcales--6:gtdb_phylum_counter=p__Proteobacteria--6:gtdb_species_counter=s__UBA8363 sp002753515--1||s__UBA8363 sp002753735--1||s__UBA8363 sp013349385--1||s__UBA8363 sp015228815--1||s__UBA8363 sp015228925--1||s__UBA8363 sp015232645--1:heptad_counter=MCP-58H--6:lbd_counter=:lca=d__Bacteria:lca_tree=g__UBA8363:name=N891467:ref_name_counter=],((GB_GCA_015231295.1_protein.faa_JADGBU010000033.1_12@PF00015_full_PFAM.26.149:5e-09[&&NHX:Type=GTDB:gtdb_class=c__Magnetococcia:gtdb_domain=d__Bacteria:gtdb_family=f__Magnetaquicoccaceae:gtdb_genus=g__JAANAU01:gtdb_order=o__Magnetococcales:gtdb_phylum=p__Proteobacteria:gtdb_species=s__JAANAU01 sp015231295:heptad=MCP-58H:species=d__Bacteria_p__Proteobacteria_c__Magnetococcia_o__Magnetococcales_f__Magnetaquicoccaceae_g__JAANAU01_s__JAANAU01 sp015231295],(((((GB_GCA_011089965.1_protein.faa_JAANAU010000039.1_17@PF00015_full_PFAM.26.149:0[&&NHX:Type=GTDB:gtdb_class=c__Magnetococcia:gtdb_domain=d__Bacteria:gtdb_family=f__Magnetaquicoccaceae:gtdb_genus=g__JAANAU01:gtdb_order=o__Magnetococcales:gtdb_phylum=p__Proteobacteria:gtdb_species=s__JAANAU01 sp011089965:heptad=MCP-58H:species=d__Bacteria_p__Proteobacteria_c__Magnetococcia_o__Magnetococcales_f__Magnetaquicoccaceae_g__JAANAU01_s__JAANAU01 sp011089965],GB_GCA_015231775.1_protein.faa_JADGAY010000134.1_2@PF00015_full_PFAM.26.149:0[&&NHX:Type=GTDB:gtdb_class=c__Magnetococcia:gtdb_domain=d__Bacteria:gtdb_family=f__Magnetaquicoccaceae:gtdb_genus=g__JAANAU01:gtdb_order=o__Magnetococcales:gtdb_phylum=p__Proteobacteria:gtdb_species=s__JAANAU01 sp015231775:heptad=MCP-58H:species=d__Bacteria_p__Proteobacteria_c__Magnetococcia_o__Magnetococcales_f__Magnetaquicoccaceae_g__JAANAU01_s__JAANAU01 sp015231775])0:0[&&NHX:Sample_counter=:Type_counter=GTDB--2:capture_class_counter=:capture_domain_counter=:capture_family_counter=:capture_genus_counter=:capture_order_counter=:capture_phylum_counter=:capture_species_counter=:evoltype=D:gtdb_class_counter=c__Magnetococcia--2:gtdb_domain_counter=d__Bacteria--2:gtdb_family_counter=f__Magnetaquicoccaceae--2:gtdb_genus_counter=g__JAANAU01--2:gtdb_order_counter=o__Magnetococcales--2:gtdb_phylum_counter=p__Proteobacteria--2:gtdb_species_counter=s__JAANAU01 sp011089965--1||s__JAANAU01 sp015231775--1:heptad_counter=MCP-58H--2:lbd_counter=:lca=d__Bacteria:lca_tree=g__JAANAU01:name=N891471:ref_name_counter=],GB_GCA_015234115.1_protein.faa_JADFWP010000003.1_28@PF00015_full_PFAM.26.149:0[&&NHX:Type=GTDB:gtdb_class=c__Magnetococcia:gtdb_domain=d__Bacteria:gtdb_family=f__Magnetaquicoccaceae:gtdb_genus=g__JAANAU01:gtdb_order=o__Magnetococcales:gtdb_phylum=p__Proteobacteria:gtdb_species=s__JAANAU01 sp015234115:heptad=MCP-58H:species=d__Bacteria_p__Proteobacteria_c__Magnetococcia_o__Magnetococcales_f__Magnetaquicoccaceae_g__JAANAU01_s__JAANAU01 sp015234115])0:0[&&NHX:Sample_counter=:Type_counter=GTDB--3:capture_class_counter=:capture_domain_counter=:capture_family_counter=:capture_genus_counter=:capture_order_counter=:capture_phylum_counter=:capture_species_counter=:evoltype=D:gtdb_class_counter=c__Magnetococcia--3:gtdb_domain_counter=d__Bacteria--3:gtdb_family_counter=f__Magnetaquicoccaceae--3:gtdb_genus_counter=g__JAANAU01--3:gtdb_order_counter=o__Magnetococcales--3:gtdb_phylum_counter=p__Proteobacteria--3:gtdb_species_counter=s__JAANAU01 sp011089965--1||s__JAANAU01 sp015231775--1||s__JAANAU01 sp015234115--1:heptad_counter=MCP-58H--3:lbd_counter=:lca=d__Bacteria:lca_tree=g__JAANAU01:name=N891473:ref_name_counter=],GB_GCA_015232705.1_protein.faa_JADFZD010000288.1_1@PF00015_full_PFAM.26.149:0[&&NHX:Type=GTDB:gtdb_class=c__Magnetococcia:gtdb_domain=d__Bacteria:gtdb_family=f__Magnetaquicoccaceae:gtdb_genus=g__JAANAU01:gtdb_order=o__Magnetococcales:gtdb_phylum=p__Proteobacteria:gtdb_species=s__JAANAU01 sp015232705:heptad=MCP-58H:species=d__Bacteria_p__Proteobacteria_c__Magnetococcia_o__Magnetococcales_f__Magnetaquicoccaceae_g__JAANAU01_s__JAANAU01 sp015232705])0:0[&&NHX:Sample_counter=:Type_counter=GTDB--4:capture_class_counter=:capture_domain_counter=:capture_family_counter=:capture_genus_counter=:capture_order_counter=:capture_phylum_counter=:capture_species_counter=:evoltype=D:gtdb_class_counter=c__Magnetococcia--4:gtdb_domain_counter=d__Bacteria--4:gtdb_family_counter=f__Magnetaquicoccaceae--4:gtdb_genus_counter=g__JAANAU01--4:gtdb_order_counter=o__Magnetococcales--4:gtdb_phylum_counter=p__Proteobacteria--4:gtdb_species_counter=s__JAANAU01 sp011089965--1||s__JAANAU01 sp015231775--1||s__JAANAU01 sp015232705--1||s__JAANAU01 sp015234115--1:heptad_counter=MCP-58H--4:lbd_counter=:lca=d__Bacteria:lca_tree=g__JAANAU01:name=N891475:ref_name_counter=],GB_GCA_015232245.1_protein.faa_JADGAB010000042.1_11@PF00015_full_PFAM.26.149:0[&&NHX:Type=GTDB:gtdb_class=c__Magnetococcia:gtdb_domain=d__Bacteria:gtdb_family=f__Magnetaquicoccaceae:gtdb_genus=g__JAANAU01:gtdb_order=o__Magnetococcales:gtdb_phylum=p__Proteobacteria:gtdb_species=s__JAANAU01 sp015232245:heptad=MCP-58H:species=d__Bacteria_p__Proteobacteria_c__Magnetococcia_o__Magnetococcales_f__Magnetaquicoccaceae_g__JAANAU01_s__JAANAU01 sp015232245]):6e-09[&&NHX:Sample_counter=:Type_counter=GTDB--5:capture_class_counter=:capture_domain_counter=:capture_family_counter=:capture_genus_counter=:capture_order_counter=:capture_phylum_counter=:capture_species_counter=:evoltype=D:gtdb_class_counter=c__Magnetococcia--5:gtdb_domain_counter=d__Bacteria--5:gtdb_family_counter=f__Magnetaquicoccaceae--5:gtdb_genus_counter=g__JAANAU01--5:gtdb_order_counter=o__Magnetococcales--5:gtdb_phylum_counter=p__Proteobacteria--5:gtdb_species_counter=s__JAANAU01 sp011089965--1||s__JAANAU01 sp015231775--1||s__JAANAU01 sp015232245--1||s__JAANAU01 sp015232705--1||s__JAANAU01 sp015234115--1:heptad_counter=MCP-58H--5:lbd_counter=:lca=d__Bacteria:lca_tree=g__JAANAU01:name=N891477:ref_name_counter=],(GB_GCA_015231755.1_protein.faa_JADGAZ010000021.1_19@PF00015_full_PFAM.36.149:0[&&NHX:Type=GTDB:gtdb_class=c__Magnetococcia:gtdb_domain=d__Bacteria:gtdb_family=f__Magnetaquicoccaceae:gtdb_genus=g__JAANAU01:gtdb_order=o__Magnetococcales:gtdb_phylum=p__Proteobacteria:gtdb_species=s__JAANAU01 sp015231755:heptad=MCP-58H:species=d__Bacteria_p__Proteobacteria_c__Magnetococcia_o__Magnetococcales_f__Magnetaquicoccaceae_g__JAANAU01_s__JAANAU01 sp015231755],GB_GCA_015231375.1_protein.faa_JADGBT010000019.1_29@PF00015_full_PFAM.36.149:0[&&NHX:Type=GTDB:gtdb_class=c__Magnetococcia:gtdb_domain=d__Bacteria:gtdb_family=f__Magnetaquicoccaceae:gtdb_genus=g__JAANAU01:gtdb_order=o__Magnetococcales:gtdb_phylum=p__Proteobacteria:gtdb_species=s__JAANAU01 sp015231375:heptad=MCP-58H:species=d__Bacteria_p__Proteobacteria_c__Magnetococcia_o__Magnetococcales_f__Magnetaquicoccaceae_g__JAANAU01_s__JAANAU01 sp015231375]):5e-09[&&NHX:Sample_counter=:Type_counter=GTDB--2:capture_class_counter=:capture_domain_counter=:capture_family_counter=:capture_genus_counter=:capture_order_counter=:capture_phylum_counter=:capture_species_counter=:evoltype=D:gtdb_class_counter=c__Magnetococcia--2:gtdb_domain_counter=d__Bacteria--2:gtdb_family_counter=f__Magnetaquicoccaceae--2:gtdb_genus_counter=g__JAANAU01--2:gtdb_order_counter=o__Magnetococcales--2:gtdb_phylum_counter=p__Proteobacteria--2:gtdb_species_counter=s__JAANAU01 sp015231375--1||s__JAANAU01 sp015231755--1:heptad_counter=MCP-58H--2:lbd_counter=:lca=d__Bacteria:lca_tree=g__JAANAU01:name=N891480:ref_name_counter=])0.855:0.00670932[&&NHX:Sample_counter=:Type_counter=GTDB--7:capture_class_counter=:capture_domain_counter=:capture_family_counter=:capture_genus_counter=:capture_order_counter=:capture_phylum_counter=:capture_species_counter=:evoltype=D:gtdb_class_counter=c__Magnetococcia--7:gtdb_domain_counter=d__Bacteria--7:gtdb_family_counter=f__Magnetaquicoccaceae--7:gtdb_genus_counter=g__JAANAU01--7:gtdb_order_counter=o__Magnetococcales--7:gtdb_phylum_counter=p__Proteobacteria--7:gtdb_species_counter=s__JAANAU01 sp011089965--1||s__JAANAU01 sp015231375--1||s__JAANAU01 sp015231755--1||s__JAANAU01 sp015231775--1||s__JAANAU01 sp015232245--1||s__JAANAU01 sp015232705--1||s__JAANAU01 sp015234115--1:heptad_counter=MCP-58H--7:lbd_counter=:lca=d__Bacteria:lca_tree=g__JAANAU01:name=N891481:ref_name_counter=])0.812:0.0230196[&&NHX:Sample_counter=:Type_counter=GTDB--8:capture_class_counter=:capture_domain_counter=:capture_family_counter=:capture_genus_counter=:capture_order_counter=:capture_phylum_counter=:capture_species_counter=:evoltype=D:gtdb_class_counter=c__Magnetococcia--8:gtdb_domain_counter=d__Bacteria--8:gtdb_family_counter=f__Magnetaquicoccaceae--8:gtdb_genus_counter=g__JAANAU01--8:gtdb_order_counter=o__Magnetococcales--8:gtdb_phylum_counter=p__Proteobacteria--8:gtdb_species_counter=s__JAANAU01 sp011089965--1||s__JAANAU01 sp015231295--1||s__JAANAU01 sp015231375--1||s__JAANAU01 sp015231755--1||s__JAANAU01 sp015231775--1||s__JAANAU01 sp015232245--1||s__JAANAU01 sp015232705--1||s__JAANAU01 sp015234115--1:heptad_counter=MCP-58H--8:lbd_counter=:lca=d__Bacteria:lca_tree=g__JAANAU01:name=N891482:ref_name_counter=],(GB_GCA_015232825.1_protein.faa_JADFYY010000003.1_19@PF00015_full_PFAM.26.149:0.00730845[&&NHX:Type=GTDB:gtdb_class=c__Magnetococcia:gtdb_domain=d__Bacteria:gtdb_family=f__Magnetaquicoccaceae:gtdb_genus=g__JAANAU01:gtdb_order=o__Magnetococcales:gtdb_phylum=p__Proteobacteria:gtdb_species=s__JAANAU01 sp015232825:heptad=MCP-58H:species=d__Bacteria_p__Proteobacteria_c__Magnetococcia_o__Magnetococcales_f__Magnetaquicoccaceae_g__JAANAU01_s__JAANAU01 sp015232825],(GB_GCA_015228895.1_protein.faa_JADGCR010000454.1_3@PF00015_full_PFAM.32.149:0.0209458[&&NHX:Type=GTDB:gtdb_class=c__Magnetococcia:gtdb_domain=d__Bacteria:gtdb_family=f__Magnetaquicoccaceae:gtdb_genus=g__WMHbin3:gtdb_order=o__Magnetococcales:gtdb_phylum=p__Proteobacteria:gtdb_species=s__WMHbin3 sp015228895:heptad=MCP-58H:species=d__Bacteria_p__Proteobacteria_c__Magnetococcia_o__Magnetococcales_f__Magnetaquicoccaceae_g__WMHbin3_s__WMHbin3 sp015228895],(GB_GCA_002753185.1_protein.faa_PDZX01000001.1_7@PF00015_full_PFAM.22.150:6e-09[&&NHX:Type=GTDB:gtdb_class=c__Magnetococcia:gtdb_domain=d__Bacteria:gtdb_family=f__Magnetaquicoccaceae:gtdb_genus=g__WMHbin3:gtdb_order=o__Magnetococcales:gtdb_phylum=p__Proteobacteria:gtdb_species=s__WMHbin3 sp002753185:heptad=MCP-58H:species=d__Bacteria_p__Proteobacteria_c__Magnetococcia_o__Magnetococcales_f__Magnetaquicoccaceae_g__WMHbin3_s__WMHbin3 sp002753185],GB_GCA_015231915.1_protein.faa_JADGAR010000084.1_7@PF00015_full_PFAM.12.151:0.0197556[&&NHX:Type=GTDB:gtdb_class=c__Magnetococcia:gtdb_domain=d__Bacteria:gtdb_family=f__Magnetaquicoccaceae:gtdb_genus=g__WMHbin3:gtdb_order=o__Magnetococcales:gtdb_phylum=p__Proteobacteria:gtdb_species=s__WMHbin3 sp015231915:heptad=MCP-58H:species=d__Bacteria_p__Proteobacteria_c__Magnetococcia_o__Magnetococcales_f__Magnetaquicoccaceae_g__WMHbin3_s__WMHbin3 sp015231915])0.938:0.0389187[&&NHX:Sample_counter=:Type_counter=GTDB--2:capture_class_counter=:capture_domain_counter=:capture_family_counter=:capture_genus_counter=:capture_order_counter=:capture_phylum_counter=:capture_species_counter=:evoltype=D:gtdb_class_counter=c__Magnetococcia--2:gtdb_domain_counter=d__Bacteria--2:gtdb_family_counter=f__Magnetaquicoccaceae--2:gtdb_genus_counter=g__WMHbin3--2:gtdb_order_counter=o__Magnetococcales--2:gtdb_phylum_counter=p__Proteobacteria--2:gtdb_species_counter=s__WMHbin3 sp002753185--1||s__WMHbin3 sp015231915--1:heptad_counter=MCP-58H--2:lbd_counter=:lca=d__Bacteria:lca_tree=g__WMHbin3:name=N891487:ref_name_counter=])0.753:0.0121193[&&NHX:Sample_counter=:Type_counter=GTDB--3:capture_class_counter=:capture_domain_counter=:capture_family_counter=:capture_genus_counter=:capture_order_counter=:capture_phylum_counter=:capture_species_counter=:evoltype=D:gtdb_class_counter=c__Magnetococcia--3:gtdb_domain_counter=d__Bacteria--3:gtdb_family_counter=f__Magnetaquicoccaceae--3:gtdb_genus_counter=g__WMHbin3--3:gtdb_order_counter=o__Magnetococcales--3:gtdb_phylum_counter=p__Proteobacteria--3:gtdb_species_counter=s__WMHbin3 sp002753185--1||s__WMHbin3 sp015228895--1||s__WMHbin3 sp015231915--1:heptad_counter=MCP-58H--3:lbd_counter=:lca=d__Bacteria:lca_tree=g__WMHbin3:name=N891488:ref_name_counter=])0.606:0.00375859[&&NHX:Sample_counter=:Type_counter=GTDB--4:capture_class_counter=:capture_domain_counter=:capture_family_counter=:capture_genus_counter=:capture_order_counter=:capture_phylum_counter=:capture_species_counter=:evoltype=D:gtdb_class_counter=c__Magnetococcia--4:gtdb_domain_counter=d__Bacteria--4:gtdb_family_counter=f__Magnetaquicoccaceae--4:gtdb_genus_counter=g__JAANAU01--1||g__WMHbin3--3:gtdb_order_counter=o__Magnetococcales--4:gtdb_phylum_counter=p__Proteobacteria--4:gtdb_species_counter=s__JAANAU01 sp015232825--1||s__WMHbin3 sp002753185--1||s__WMHbin3 sp015228895--1||s__WMHbin3 sp015231915--1:heptad_counter=MCP-58H--4:lbd_counter=:lca=d__Bacteria:lca_tree=f__Magnetaquicoccaceae:name=N891489:ref_name_counter=])0.994:0.150443[&&NHX:Sample_counter=:Type_counter=GTDB--12:capture_class_counter=:capture_domain_counter=:capture_family_counter=:capture_genus_counter=:capture_order_counter=:capture_phylum_counter=:capture_species_counter=:evoltype=D:gtdb_class_counter=c__Magnetococcia--12:gtdb_domain_counter=d__Bacteria--12:gtdb_family_counter=f__Magnetaquicoccaceae--12:gtdb_genus_counter=g__JAANAU01--9||g__WMHbin3--3:gtdb_order_counter=o__Magnetococcales--12:gtdb_phylum_counter=p__Proteobacteria--12:gtdb_species_counter=s__JAANAU01 sp011089965--1||s__JAANAU01 sp015231295--1||s__JAANAU01 sp015231375--1||s__JAANAU01 sp015231755--1||s__JAANAU01 sp015231775--1||s__JAANAU01 sp015232245--1||s__JAANAU01 sp015232705--1||s__JAANAU01 sp015232825--1||s__JAANAU01 sp015234115--1||s__WMHbin3 sp002753185--1||s__WMHbin3 sp015228895--1||s__WMHbin3 sp015231915--1:heptad_counter=MCP-58H--12:lbd_counter=:lca=d__Bacteria:lca_tree=f__Magnetaquicoccaceae:name=N891490:ref_name_counter=])0.766:0.032332[&&NHX:Sample_counter=:Type_counter=GTDB--18:capture_class_counter=:capture_domain_counter=:capture_family_counter=:capture_genus_counter=:capture_order_counter=:capture_phylum_counter=:capture_species_counter=:evoltype=D:gtdb_class_counter=c__Magnetococcia--18:gtdb_domain_counter=d__Bacteria--18:gtdb_family_counter=f__Magnetaquicoccaceae--12||f__UBA8363--6:gtdb_genus_counter=g__JAANAU01--9||g__UBA8363--6||g__WMHbin3--3:gtdb_order_counter=o__Magnetococcales--18:gtdb_phylum_counter=p__Proteobacteria--18:gtdb_species_counter=s__JAANAU01 sp011089965--1||s__JAANAU01 sp015231295--1||s__JAANAU01 sp015231375--1||s__JAANAU01 sp015231755--1||s__JAANAU01 sp015231775--1||s__JAANAU01 sp015232245--1||s__JAANAU01 sp015232705--1||s__JAANAU01 sp015232825--1||s__JAANAU01 sp015234115--1||s__UBA8363 sp002753515--1||s__UBA8363 sp002753735--1||s__UBA8363 sp013349385--1||s__UBA8363 sp015228815--1||s__UBA8363 sp015228925--1||s__UBA8363 sp015232645--1||s__WMHbin3 sp002753185--1||s__WMHbin3 sp015228895--1||s__WMHbin3 sp015231915--1:heptad_counter=MCP-58H--18:lbd_counter=:lca=d__Bacteria:lca_tree=o__Magnetococcales:name=N891491:ref_name_counter=])0.854:0.048245[&&NHX:Sample_counter=:Type_counter=GTDB--19:capture_class_counter=:capture_domain_counter=:capture_family_counter=:capture_genus_counter=:capture_order_counter=:capture_phylum_counter=:capture_species_counter=:evoltype=D:gtdb_class_counter=c__Magnetococcia--19:gtdb_domain_counter=d__Bacteria--19:gtdb_family_counter=f__Magnetaquicoccaceae--12||f__UBA8363--7:gtdb_genus_counter=g__GCA-2753565--1||g__JAANAU01--9||g__UBA8363--6||g__WMHbin3--3:gtdb_order_counter=o__Magnetococcales--19:gtdb_phylum_counter=p__Proteobacteria--19:gtdb_species_counter=s__GCA-2753565 sp002753565--1||s__JAANAU01 sp011089965--1||s__JAANAU01 sp015231295--1||s__JAANAU01 sp015231375--1||s__JAANAU01 sp015231755--1||s__JAANAU01 sp015231775--1||s__JAANAU01 sp015232245--1||s__JAANAU01 sp015232705--1||s__JAANAU01 sp015232825--1||s__JAANAU01 sp015234115--1||s__UBA8363 sp002753515--1||s__UBA8363 sp002753735--1||s__UBA8363 sp013349385--1||s__UBA8363 sp015228815--1||s__UBA8363 sp015228925--1||s__UBA8363 sp015232645--1||s__WMHbin3 sp002753185--1||s__WMHbin3 sp015228895--1||s__WMHbin3 sp015231915--1:heptad_counter=MCP-58H--19:lbd_counter=:lca=d__Bacteria:lca_tree=o__Magnetococcales:name=N891492:ref_name_counter=],(GB_GCA_015229005.1_protein.faa_JADGCL010000043.1_18@PF00015_full_PFAM.18.158:0.146015[&&NHX:Type=GTDB:gtdb_class=c__Magnetococcia:gtdb_domain=d__Bacteria:gtdb_family=f__JADGCL01:gtdb_genus=g__JADGCL01:gtdb_order=o__Magnetococcales:gtdb_phylum=p__Proteobacteria:gtdb_species=s__JADGCL01 sp015229005:heptad=MCP-58H:species=d__Bacteria_p__Proteobacteria_c__Magnetococcia_o__Magnetococcales_f__JADGCL01_g__JADGCL01_s__JADGCL01 sp015229005],GB_GCA_015232395.1_protein.faa_JADFZT010000003.1_16@PF00015_full_PFAM.15.143:0.134431[&&NHX:Type=GTDB:gtdb_class=c__Magnetococcia:gtdb_domain=d__Bacteria:gtdb_family=f__JADFZT01:gtdb_genus=g__JADFZT01:gtdb_order=o__Magnetococcales:gtdb_phylum=p__Proteobacteria:gtdb_species=s__JADFZT01 sp015232395:heptad=MCP-58H:species=d__Bacteria_p__Proteobacteria_c__Magnetococcia_o__Magnetococcales_f__JADFZT01_g__JADFZT01_s__JADFZT01 sp015232395])0.61:0.0172359[&&NHX:Sample_counter=:Type_counter=GTDB--2:capture_class_counter=:capture_domain_counter=:capture_family_counter=:capture_genus_counter=:capture_order_counter=:capture_phylum_counter=:capture_species_counter=:evoltype=D:gtdb_class_counter=c__Magnetococcia--2:gtdb_domain_counter=d__Bacteria--2:gtdb_family_counter=f__JADFZT01--1||f__JADGCL01--1:gtdb_genus_counter=g__JADFZT01--1||g__JADGCL01--1:gtdb_order_counter=o__Magnetococcales--2:gtdb_phylum_counter=p__Proteobacteria--2:gtdb_species_counter=s__JADFZT01 sp015232395--1||s__JADGCL01 sp015229005--1:heptad_counter=MCP-58H--2:lbd_counter=:lca=d__Bacteria:lca_tree=o__Magnetococcales:name=N891495:ref_name_counter=])0.984:0.125166[&&NHX:Sample_counter=:Type_counter=GTDB--21:capture_class_counter=:capture_domain_counter=:capture_family_counter=:capture_genus_counter=:capture_order_counter=:capture_phylum_counter=:capture_species_counter=:evoltype=D:gtdb_class_counter=c__Magnetococcia--21:gtdb_domain_counter=d__Bacteria--21:gtdb_family_counter=f__JADFZT01--1||f__JADGCL01--1||f__Magnetaquicoccaceae--12||f__UBA8363--7:gtdb_genus_counter=g__GCA-2753565--1||g__JAANAU01--9||g__JADFZT01--1||g__JADGCL01--1||g__UBA8363--6||g__WMHbin3--3:gtdb_order_counter=o__Magnetococcales--21:gtdb_phylum_counter=p__Proteobacteria--21:gtdb_species_counter=s__GCA-2753565 sp002753565--1||s__JAANAU01 sp011089965--1||s__JAANAU01 sp015231295--1||s__JAANAU01 sp015231375--1||s__JAANAU01 sp015231755--1||s__JAANAU01 sp015231775--1||s__JAANAU01 sp015232245--1||s__JAANAU01 sp015232705--1||s__JAANAU01 sp015232825--1||s__JAANAU01 sp015234115--1||s__JADFZT01 sp015232395--1||s__JADGCL01 sp015229005--1||s__UBA8363 sp002753515--1||s__UBA8363 sp002753735--1||s__UBA8363 sp013349385--1||s__UBA8363 sp015228815--1||s__UBA8363 sp015228925--1||s__UBA8363 sp015232645--1||s__WMHbin3 sp002753185--1||s__WMHbin3 sp015228895--1||s__WMHbin3 sp015231915--1:heptad_counter=MCP-58H--21:lbd_counter=:lca=d__Bacteria:lca_tree=o__Magnetococcales:name=N891496:ref_name_counter=],GB_GCA_015231925.1_protein.faa_JADGAQ010000051.1_6@PF00015_full_PFAM.13.150:0.199611[&&NHX:Type=GTDB:gtdb_class=c__Magnetococcia:gtdb_domain=d__Bacteria:gtdb_family=f__JADGAQ01:gtdb_genus=g__JADGAQ01:gtdb_order=o__Magnetococcales:gtdb_phylum=p__Proteobacteria:gtdb_species=s__JADGAQ01 sp015231925:heptad=MCP-58H:species=d__Bacteria_p__Proteobacteria_c__Magnetococcia_o__Magnetococcales_f__JADGAQ01_g__JADGAQ01_s__JADGAQ01 sp015231925])0.784:0.0411243[&&NHX:Sample_counter=:Type_counter=GTDB--22:capture_class_counter=:capture_domain_counter=:capture_family_counter=:capture_genus_counter=:capture_order_counter=:capture_phylum_counter=:capture_species_counter=:evoltype=D:gtdb_class_counter=c__Magnetococcia--22:gtdb_domain_counter=d__Bacteria--22:gtdb_family_counter=f__JADFZT01--1||f__JADGAQ01--1||f__JADGCL01--1||f__Magnetaquicoccaceae--12||f__UBA8363--7:gtdb_genus_counter=g__GCA-2753565--1||g__JAANAU01--9||g__JADFZT01--1||g__JADGAQ01--1||g__JADGCL01--1||g__UBA8363--6||g__WMHbin3--3:gtdb_order_counter=o__Magnetococcales--22:gtdb_phylum_counter=p__Proteobacteria--22:gtdb_species_counter=s__GCA-2753565 sp002753565--1||s__JAANAU01 sp011089965--1||s__JAANAU01 sp015231295--1||s__JAANAU01 sp015231375--1||s__JAANAU01 sp015231755--1||s__JAANAU01 sp015231775--1||s__JAANAU01 sp015232245--1||s__JAANAU01 sp015232705--1||s__JAANAU01 sp015232825--1||s__JAANAU01 sp015234115--1||s__JADFZT01 sp015232395--1||s__JADGAQ01 sp015231925--1||s__JADGCL01 sp015229005--1||s__UBA8363 sp002753515--1||s__UBA8363 sp002753735--1||s__UBA8363 sp013349385--1||s__UBA8363 sp015228815--1||s__UBA8363 sp015228925--1||s__UBA8363 sp015232645--1||s__WMHbin3 sp002753185--1||s__WMHbin3 sp015228895--1||s__WMHbin3 sp015231915--1:heptad_counter=MCP-58H--22:lbd_counter=:lca=d__Bacteria:lca_tree=o__Magnetococcales:name=N891498:ref_name_counter=])0.996:0.25021[&&NHX:Sample_counter=:Type_counter=GTDB--29:capture_class_counter=:capture_domain_counter=:capture_family_counter=:capture_genus_counter=:capture_order_counter=:capture_phylum_counter=:capture_species_counter=:evoltype=D:gtdb_class_counter=c__Magnetococcia--29:gtdb_domain_counter=d__Bacteria--29:gtdb_family_counter=f__DC0425bin3--5||f__JADFZT01--1||f__JADGAQ01--1||f__JADGCH01--2||f__JADGCL01--1||f__Magnetaquicoccaceae--12||f__UBA8363--7:gtdb_genus_counter=g__DC0425bin3--1||g__GCA-2753565--1||g__HA3dbin3--4||g__JAANAU01--9||g__JADFZT01--1||g__JADGAQ01--1||g__JADGCH01--2||g__JADGCL01--1||g__UBA8363--6||g__WMHbin3--3:gtdb_order_counter=o__Magnetococcales--29:gtdb_phylum_counter=p__Proteobacteria--29:gtdb_species_counter=s__DC0425bin3 sp002753665--1||s__GCA-2753565 sp002753565--1||s__HA3dbin3 sp002753495--1||s__HA3dbin3 sp015228935--1||s__HA3dbin3 sp015229045--1||s__HA3dbin3 sp015231175--1||s__JAANAU01 sp011089965--1||s__JAANAU01 sp015231295--1||s__JAANAU01 sp015231375--1||s__JAANAU01 sp015231755--1||s__JAANAU01 sp015231775--1||s__JAANAU01 sp015232245--1||s__JAANAU01 sp015232705--1||s__JAANAU01 sp015232825--1||s__JAANAU01 sp015234115--1||s__JADFZT01 sp015232395--1||s__JADGAQ01 sp015231925--1||s__JADGCH01 sp015228995--1||s__JADGCH01 sp015229115--1||s__JADGCL01 sp015229005--1||s__UBA8363 sp002753515--1||s__UBA8363 sp002753735--1||s__UBA8363 sp013349385--1||s__UBA8363 sp015228815--1||s__UBA8363 sp015228925--1||s__UBA8363 sp015232645--1||s__WMHbin3 sp002753185--1||s__WMHbin3 sp015228895--1||s__WMHbin3 sp015231915--1:heptad_counter=MCP-58H--29:lbd_counter=:lca=d__Bacteria:lca_tree=o__Magnetococcales:name=N891499:ref_name_counter=])0.807:0.0451312[&&NHX:Sample_counter=:Type_counter=GTDB--36:capture_class_counter=:capture_domain_counter=:capture_family_counter=:capture_genus_counter=:capture_order_counter=:capture_phylum_counter=:capture_species_counter=:evoltype=D:gtdb_class_counter=c__Magnetococcia--36:gtdb_domain_counter=d__Bacteria--36:gtdb_family_counter=f__DC0425bin3--9||f__JADFZT01--1||f__JADGAQ01--1||f__JADGCH01--2||f__JADGCL01--1||f__Magnetaquicoccaceae--12||f__Magnetococcaceae--3||f__UBA8363--7:gtdb_genus_counter=g__DC0425bin3--2||g__GCA-2753565--1||g__HA3dbin3--7||g__JAANAU01--9||g__JADFZT01--1||g__JADGAQ01--1||g__JADGCH01--2||g__JADGCL01--1||g__Magnetococcus--2||g__Magnetofaba--1||g__UBA8363--6||g__WMHbin3--3:gtdb_order_counter=o__Magnetococcales--36:gtdb_phylum_counter=p__Proteobacteria--36:gtdb_species_counter=s__DC0425bin3 sp002753665--2||s__GCA-2753565 sp002753565--1||s__HA3dbin3 sp002753495--2||s__HA3dbin3 sp015228935--2||s__HA3dbin3 sp015229045--2||s__HA3dbin3 sp015231175--1||s__JAANAU01 sp011089965--1||s__JAANAU01 sp015231295--1||s__JAANAU01 sp015231375--1||s__JAANAU01 sp015231755--1||s__JAANAU01 sp015231775--1||s__JAANAU01 sp015232245--1||s__JAANAU01 sp015232705--1||s__JAANAU01 sp015232825--1||s__JAANAU01 sp015234115--1||s__JADFZT01 sp015232395--1||s__JADGAQ01 sp015231925--1||s__JADGCH01 sp015228995--1||s__JADGCH01 sp015229115--1||s__JADGCL01 sp015229005--1||s__Magnetococcus marinus--2||s__Magnetofaba australis--1||s__UBA8363 sp002753515--1||s__UBA8363 sp002753735--1||s__UBA8363 sp013349385--1||s__UBA8363 sp015228815--1||s__UBA8363 sp015228925--1||s__UBA8363 sp015232645--1||s__WMHbin3 sp002753185--1||s__WMHbin3 sp015228895--1||s__WMHbin3 sp015231915--1:heptad_counter=MCP-58H--36:lbd_counter=:lca=d__Bacteria:lca_tree=o__Magnetococcales:name=N891500:ref_name_counter=])0.869:0.047138[&&NHX:Sample_counter=rhiztom1--2||rhiztom3--1:Type_counter=GTDB--160||capture--3:besthit_avg=92.1:besthit_max=100.0:besthit_min=84.2:besthit_std=11.17228714274745:besthit_sum=184.2:bitscore_avg=81.6:bitscore_max=107.0:bitscore_min=56.2:bitscore_std=35.92102448427661:bitscore_sum=163.2:capture_class_counter=c__Actinomycetia--1||c__Alphaproteobacteria--1||c__Gammaproteobacteria--1:capture_domain_counter=d__Bacteria--3:capture_family_counter=f__Beijerinckiaceae--1||f__Geodermatophilaceae--1||f__Pseudomonadaceae--1:capture_genus_counter=g__Chelatococcus_A--1||g__Modestobacter--1||g__Pseudomonas_E--1:capture_order_counter=o__Mycobacteriales--1||o__Pseudomonadales--1||o__Rhizobiales--1:capture_phylum_counter=p__Actinobacteriota--1||p__Proteobacteria--2:capture_species_counter=s__Chelatococcus_A sambhunathii--1||s__Modestobacter sp013408865--1||s__Pseudomonas_E sp019200975--1:evalue_avg=1.065e-12:evalue_max=2.13e-12:evalue_min=5.5e-32:evalue_std=1.5061374439273463e-12:evalue_sum=2.13e-12:gapopen_avg=0.0:gapopen_max=0.0:gapopen_min=0.0:gapopen_std=0.0:gapopen_sum=0.0:gtdb_class_counter=c__Magnetococcia--160:gtdb_domain_counter=d__Bacteria--160:gtdb_family_counter=f__DC0425bin3--13||f__JADFWT01--4||f__JADFWU01--6||f__JADFXB01--3||f__JADFZT01--2||f__JADGAP01--2||f__JADGAQ01--4||f__JADGBX01--5||f__JADGCH01--6||f__JADGCL01--1||f__Magnetaquicoccaceae--61||f__Magnetococcaceae--17||f__UBA8363--36:gtdb_genus_counter=g__DC0425bin3--2||g__GCA-2753565--20||g__HA3dbin3--11||g__HCHbin5--8||g__JAANAU01--29||g__JADFWT01--4||g__JADFWU01--6||g__JADFXB01--3||g__JADFZT01--2||g__JADGAP01--2||g__JADGAQ01--4||g__JADGBX01--5||g__JADGCH01--6||g__JADGCL01--1||g__Magnetaquicoccus--15||g__Magnetococcus--8||g__Magnetofaba--9||g__UBA8363--16||g__WMHbin3--9:gtdb_order_counter=o__Magnetococcales--160:gtdb_phylum_counter=p__Proteobacteria--160:gtdb_species_counter=s__DC0425bin3 sp002753665--2||s__GCA-2753565 sp002753565--2||s__GCA-2753565 sp015231305--6||s__GCA-2753565 sp015232405--7||s__GCA-2753565 sp015232795--4||s__GCA-2753565 sp015232865--1||s__HA3dbin3 sp002753495--4||s__HA3dbin3 sp015228935--2||s__HA3dbin3 sp015229045--3||s__HA3dbin3 sp015231175--2||s__HCHbin5 sp002753505--2||s__HCHbin5 sp015233035--4||s__HCHbin5 sp903913345--2||s__JAANAU01 sp011089965--3||s__JAANAU01 sp015231295--5||s__JAANAU01 sp015231375--4||s__JAANAU01 sp015231755--4||s__JAANAU01 sp015231775--3||s__JAANAU01 sp015232245--2||s__JAANAU01 sp015232705--2||s__JAANAU01 sp015232825--3||s__JAANAU01 sp015234115--3||s__JADFWT01 sp015233785--4||s__JADFWU01 sp015234045--6||s__JADFXB01 sp015233935--3||s__JADFZT01 sp015232395--2||s__JADGAP01 sp015231965--2||s__JADGAQ01 sp015231925--4||s__JADGBX01 sp015231265--5||s__JADGCH01 sp015228995--3||s__JADGCH01 sp015229115--3||s__JADGCL01 sp015229005--1||s__Magnetaquicoccus inordinatus--5||s__Magnetaquicoccus sp002753095--5||s__Magnetaquicoccus sp002753135--5||s__Magnetococcus marinus--8||s__Magnetofaba australis--9||s__UBA8363 sp002753515--2||s__UBA8363 sp002753615--1||s__UBA8363 sp002753735--3||s__UBA8363 sp013349385--2||s__UBA8363 sp015228815--2||s__UBA8363 sp015228925--2||s__UBA8363 sp015228975--1||s__UBA8363 sp015232645--3||s__WMHbin3 sp002753185--4||s__WMHbin3 sp015228895--1||s__WMHbin3 sp015231915--4:heptad_counter=MCP-38H--2||MCP-58H--161:lbd_counter=:lca_tree=o__Magnetococcales:length_avg=49.0:length_max=60.0:length_min=38.0:length_std=15.556349186104045:length_sum=98.0:mismatch_avg=3.0:mismatch_max=6.0:mismatch_min=0.0:mismatch_std=4.242640687119285:mismatch_sum=6.0:name=N891501:qcovhsp_avg=98.7:qcovhsp_max=100.0:qcovhsp_min=97.4:qcovhsp_std=1.8384776310850195:qcovhsp_sum=197.4:qend_avg=49.5:qend_max=60.0:qend_min=39.0:qend_std=14.849242404917497:qend_sum=99.0:qstart_avg=1.5:qstart_max=2.0:qstart_min=1.0:qstart_std=0.7071067811865476:qstart_sum=3.0:ref_name_counter=GB_GCA_006218045.1_protein.faa_VBWB01000034.1_17@PF00015_full_PFAM.370.445--1||RS_GCF_900101465.1_protein.faa_NZ_FMZM01000007.1_1@PF00015_full_PFAM.342.429--1:scovhsp_avg=59.85:scovhsp_max=69.0:scovhsp_min=50.7:scovhsp_std=12.940054095713817:scovhsp_sum=119.7:send_avg=79.0:send_max=83.0:send_min=75.0:send_std=5.656854249492381:send_sum=158.0:sstart_avg=31.0:sstart_max=38.0:sstart_min=24.0:sstart_std=9.899494936611665:sstart_sum=62.0],((RS_GCF_002109495.1_protein.faa_NZ_LVJN01000020.1_74@PF00015_full_PFAM.439.596:0.439492[&&NHX:Type=GTDB:gtdb_class=c__Magnetococcia:gtdb_domain=d__Bacteria:gtdb_family=f__Magnetococcaceae:gtdb_genus=g__Magnetofaba:gtdb_order=o__Magnetococcales:gtdb_phylum=p__Proteobacteria:gtdb_species=s__Magnetofaba australis:heptad=MCP-58H:species=d__Bacteria_p__Proteobacteria_c__Magnetococcia_o__Magnetococcales_f__Magnetococcaceae_g__Magnetofaba_s__Magnetofaba australis],(RS_GCF_000014865.1_protein.faa_NC_008576.1_3073@PF00015_full_PFAM.393.613:0.470297[&&NHX:Type=GTDB:gtdb_class=c__Magnetococcia:gtdb_domain=d__Bacteria:gtdb_family=f__Magnetococcaceae:gtdb_genus=g__Magnetococcus:gtdb_order=o__Magnetococcales:gtdb_phylum=p__Proteobacteria:gtdb_species=s__Magnetococcus marinus:heptad=MCP-58H:species=d__Bacteria_p__Proteobacteria_c__Magnetococcia_o__Magnetococcales_f__Magnetococcaceae_g__Magnetococcus_s__Magnetococcus marinus],RS_GCF_002109495.1_protein.faa_NZ_LVJN01000015.1_510@PF00015_full_PFAM.575.727:0.45279[&&NHX:Type=GTDB:gtdb_class=c__Magnetococcia:gtdb_domain=d__Bacteria:gtdb_family=f__Magnetococcaceae:gtdb_genus=g__Magnetofaba:gtdb_order=o__Magnetococcales:gtdb_phylum=p__Proteobacteria:gtdb_species=s__Magnetofaba australis:heptad=MCP-58H:species=d__Bacteria_p__Proteobacteria_c__Magnetococcia_o__Magnetococcales_f__Magnetococcaceae_g__Magnetofaba_s__Magnetofaba australis])0.23:0.083358[&&NHX:Sample_counter=:Type_counter=GTDB--2:capture_class_counter=:capture_domain_counter=:capture_family_counter=:capture_genus_counter=:capture_order_counter=:capture_phylum_counter=:capture_species_counter=:evoltype=D:gtdb_class_counter=c__Magnetococcia--2:gtdb_domain_counter=d__Bacteria--2:gtdb_family_counter=f__Magnetococcaceae--2:gtdb_genus_counter=g__Magnetococcus--1||g__Magnetofaba--1:gtdb_order_counter=o__Magnetococcales--2:gtdb_phylum_counter=p__Proteobacteria--2:gtdb_species_counter=s__Magnetococcus marinus--1||s__Magnetofaba australis--1:heptad_counter=MCP-58H--2:lbd_counter=:lca=d__Bacteria:lca_tree=f__Magnetococcaceae:name=N891505:ref_name_counter=])0.943:0.118172[&&NHX:Sample_counter=:Type_counter=GTDB--3:capture_class_counter=:capture_domain_counter=:capture_family_counter=:capture_genus_counter=:capture_order_counter=:capture_phylum_counter=:capture_species_counter=:evoltype=D:gtdb_class_counter=c__Magnetococcia--3:gtdb_domain_counter=d__Bacteria--3:gtdb_family_counter=f__Magnetococcaceae--3:gtdb_genus_counter=g__Magnetococcus--1||g__Magnetofaba--2:gtdb_order_counter=o__Magnetococcales--3:gtdb_phylum_counter=p__Proteobacteria--3:gtdb_species_counter=s__Magnetococcus marinus--1||s__Magnetofaba australis--2:heptad_counter=MCP-58H--3:lbd_counter=:lca=d__Bacteria:lca_tree=f__Magnetococcaceae:name=N891506:ref_name_counter=],(GB_GCA_002753565.1_protein.faa_PEAM01000001.1_227@PF00015_full_PFAM.790.1048:0.479443[&&NHX:Type=GTDB:gtdb_class=c__Magnetococcia:gtdb_domain=d__Bacteria:gtdb_family=f__UBA8363:gtdb_genus=g__GCA-2753565:gtdb_order=o__Magnetococcales:gtdb_phylum=p__Proteobacteria:gtdb_species=s__GCA-2753565 sp002753565:heptad=MCP-58H:species=d__Bacteria_p__Proteobacteria_c__Magnetococcia_o__Magnetococcales_f__UBA8363_g__GCA-2753565_s__GCA-2753565 sp002753565],(GB_GCA_015233785.1_protein.faa_JADFWT010000047.1_14@PF00015_full_PFAM.629.791:0.499849[&&NHX:Type=GTDB:gtdb_class=c__Magnetococcia:gtdb_domain=d__Bacteria:gtdb_family=f__JADFWT01:gtdb_genus=g__JADFWT01:gtdb_order=o__Magnetococcales:gtdb_phylum=p__Proteobacteria:gtdb_species=s__JADFWT01 sp015233785:heptad=MCP-58H:species=d__Bacteria_p__Proteobacteria_c__Magnetococcia_o__Magnetococcales_f__JADFWT01_g__JADFWT01_s__JADFWT01 sp015233785],RS_GCF_002109495.1_protein.faa_NZ_LVJN01000021.1_243@PF00015_full_PFAM.543.704:0.442585[&&NHX:Type=GTDB:gtdb_class=c__Magnetococcia:gtdb_domain=d__Bacteria:gtdb_family=f__Magnetococcaceae:gtdb_genus=g__Magnetofaba:gtdb_order=o__Magnetococcales:gtdb_phylum=p__Proteobacteria:gtdb_species=s__Magnetofaba australis:heptad=MCP-58H:species=d__Bacteria_p__Proteobacteria_c__Magnetococcia_o__Magnetococcales_f__Magnetococcaceae_g__Magnetofaba_s__Magnetofaba australis])0.859:0.0987164[&&NHX:Sample_counter=:Type_counter=GTDB--2:capture_class_counter=:capture_domain_counter=:capture_family_counter=:capture_genus_counter=:capture_order_counter=:capture_phylum_counter=:capture_species_counter=:evoltype=D:gtdb_class_counter=c__Magnetococcia--2:gtdb_domain_counter=d__Bacteria--2:gtdb_family_counter=f__JADFWT01--1||f__Magnetococcaceae--1:gtdb_genus_counter=g__JADFWT01--1||g__Magnetofaba--1:gtdb_order_counter=o__Magnetococcales--2:gtdb_phylum_counter=p__Proteobacteria--2:gtdb_species_counter=s__JADFWT01 sp015233785--1||s__Magnetofaba australis--1:heptad_counter=MCP-58H--2:lbd_counter=:lca=d__Bacteria:lca_tree=o__Magnetococcales:name=N891510:ref_name_counter=])0.808:0.0905683[&&NHX:Sample_counter=:Type_counter=GTDB--3:capture_class_counter=:capture_domain_counter=:capture_family_counter=:capture_genus_counter=:capture_order_counter=:capture_phylum_counter=:capture_species_counter=:evoltype=D:gtdb_class_counter=c__Magnetococcia--3:gtdb_domain_counter=d__Bacteria--3:gtdb_family_counter=f__JADFWT01--1||f__Magnetococcaceae--1||f__UBA8363--1:gtdb_genus_counter=g__GCA-2753565--1||g__JADFWT01--1||g__Magnetofaba--1:gtdb_order_counter=o__Magnetococcales--3:gtdb_phylum_counter=p__Proteobacteria--3:gtdb_species_counter=s__GCA-2753565 sp002753565--1||s__JADFWT01 sp015233785--1||s__Magnetofaba australis--1:heptad_counter=MCP-58H--3:lbd_counter=:lca=d__Bacteria:lca_tree=o__Magnetococcales:name=N891511:ref_name_counter=])0.719:0.0399409[&&NHX:Sample_counter=:Type_counter=GTDB--6:capture_class_counter=:capture_domain_counter=:capture_family_counter=:capture_genus_counter=:capture_order_counter=:capture_phylum_counter=:capture_species_counter=:evoltype=D:gtdb_class_counter=c__Magnetococcia--6:gtdb_domain_counter=d__Bacteria--6:gtdb_family_counter=f__JADFWT01--1||f__Magnetococcaceae--4||f__UBA8363--1:gtdb_genus_counter=g__GCA-2753565--1||g__JADFWT01--1||g__Magnetococcus--1||g__Magnetofaba--3:gtdb_order_counter=o__Magnetococcales--6:gtdb_phylum_counter=p__Proteobacteria--6:gtdb_species_counter=s__GCA-2753565 sp002753565--1||s__JADFWT01 sp015233785--1||s__Magnetococcus marinus--1||s__Magnetofaba australis--3:heptad_counter=MCP-58H--6:lbd_counter=:lca=d__Bacteria:lca_tree=o__Magnetococcales:name=N891512:ref_name_counter=])0.832:0.0306746[&&NHX:Sample_counter=rhiztom1--2||rhiztom3--1:Type_counter=GTDB--166||capture--3:besthit_avg=92.1:besthit_max=100.0:besthit_min=84.2:besthit_std=11.17228714274745:besthit_sum=184.2:bitscore_avg=81.6:bitscore_max=107.0:bitscore_min=56.2:bitscore_std=35.92102448427661:bitscore_sum=163.2:capture_class_counter=c__Actinomycetia--1||c__Alphaproteobacteria--1||c__Gammaproteobacteria--1:capture_domain_counter=d__Bacteria--3:capture_family_counter=f__Beijerinckiaceae--1||f__Geodermatophilaceae--1||f__Pseudomonadaceae--1:capture_genus_counter=g__Chelatococcus_A--1||g__Modestobacter--1||g__Pseudomonas_E--1:capture_order_counter=o__Mycobacteriales--1||o__Pseudomonadales--1||o__Rhizobiales--1:capture_phylum_counter=p__Actinobacteriota--1||p__Proteobacteria--2:capture_species_counter=s__Chelatococcus_A sambhunathii--1||s__Modestobacter sp013408865--1||s__Pseudomonas_E sp019200975--1:evalue_avg=1.065e-12:evalue_max=2.13e-12:evalue_min=5.5e-32:evalue_std=1.5061374439273463e-12:evalue_sum=2.13e-12:gapopen_avg=0.0:gapopen_max=0.0:gapopen_min=0.0:gapopen_std=0.0:gapopen_sum=0.0:gtdb_class_counter=c__Magnetococcia--166:gtdb_domain_counter=d__Bacteria--166:gtdb_family_counter=f__DC0425bin3--13||f__JADFWT01--5||f__JADFWU01--6||f__JADFXB01--3||f__JADFZT01--2||f__JADGAP01--2||f__JADGAQ01--4||f__JADGBX01--5||f__JADGCH01--6||f__JADGCL01--1||f__Magnetaquicoccaceae--61||f__Magnetococcaceae--21||f__UBA8363--37:gtdb_genus_counter=g__DC0425bin3--2||g__GCA-2753565--21||g__HA3dbin3--11||g__HCHbin5--8||g__JAANAU01--29||g__JADFWT01--5||g__JADFWU01--6||g__JADFXB01--3||g__JADFZT01--2||g__JADGAP01--2||g__JADGAQ01--4||g__JADGBX01--5||g__JADGCH01--6||g__JADGCL01--1||g__Magnetaquicoccus--15||g__Magnetococcus--9||g__Magnetofaba--12||g__UBA8363--16||g__WMHbin3--9:gtdb_order_counter=o__Magnetococcales--166:gtdb_phylum_counter=p__Proteobacteria--166:gtdb_species_counter=s__DC0425bin3 sp002753665--2||s__GCA-2753565 sp002753565--3||s__GCA-2753565 sp015231305--6||s__GCA-2753565 sp015232405--7||s__GCA-2753565 sp015232795--4||s__GCA-2753565 sp015232865--1||s__HA3dbin3 sp002753495--4||s__HA3dbin3 sp015228935--2||s__HA3dbin3 sp015229045--3||s__HA3dbin3 sp015231175--2||s__HCHbin5 sp002753505--2||s__HCHbin5 sp015233035--4||s__HCHbin5 sp903913345--2||s__JAANAU01 sp011089965--3||s__JAANAU01 sp015231295--5||s__JAANAU01 sp015231375--4||s__JAANAU01 sp015231755--4||s__JAANAU01 sp015231775--3||s__JAANAU01 sp015232245--2||s__JAANAU01 sp015232705--2||s__JAANAU01 sp015232825--3||s__JAANAU01 sp015234115--3||s__JADFWT01 sp015233785--5||s__JADFWU01 sp015234045--6||s__JADFXB01 sp015233935--3||s__JADFZT01 sp015232395--2||s__JADGAP01 sp015231965--2||s__JADGAQ01 sp015231925--4||s__JADGBX01 sp015231265--5||s__JADGCH01 sp015228995--3||s__JADGCH01 sp015229115--3||s__JADGCL01 sp015229005--1||s__Magnetaquicoccus inordinatus--5||s__Magnetaquicoccus sp002753095--5||s__Magnetaquicoccus sp002753135--5||s__Magnetococcus marinus--9||s__Magnetofaba australis--12||s__UBA8363 sp002753515--2||s__UBA8363 sp002753615--1||s__UBA8363 sp002753735--3||s__UBA8363 sp013349385--2||s__UBA8363 sp015228815--2||s__UBA8363 sp015228925--2||s__UBA8363 sp015228975--1||s__UBA8363 sp015232645--3||s__WMHbin3 sp002753185--4||s__WMHbin3 sp015228895--1||s__WMHbin3 sp015231915--4:heptad_counter=MCP-38H--2||MCP-58H--167:lbd_counter=:lca_tree=o__Magnetococcales:length_avg=49.0:length_max=60.0:length_min=38.0:length_std=15.556349186104045:length_sum=98.0:mismatch_avg=3.0:mismatch_max=6.0:mismatch_min=0.0:mismatch_std=4.242640687119285:mismatch_sum=6.0:name=N891513:qcovhsp_avg=98.7:qcovhsp_max=100.0:qcovhsp_min=97.4:qcovhsp_std=1.8384776310850195:qcovhsp_sum=197.4:qend_avg=49.5:qend_max=60.0:qend_min=39.0:qend_std=14.849242404917497:qend_sum=99.0:qstart_avg=1.5:qstart_max=2.0:qstart_min=1.0:qstart_std=0.7071067811865476:qstart_sum=3.0:ref_name_counter=GB_GCA_006218045.1_protein.faa_VBWB01000034.1_17@PF00015_full_PFAM.370.445--1||RS_GCF_900101465.1_protein.faa_NZ_FMZM01000007.1_1@PF00015_full_PFAM.342.429--1:scovhsp_avg=59.85:scovhsp_max=69.0:scovhsp_min=50.7:scovhsp_std=12.940054095713817:scovhsp_sum=119.7:send_avg=79.0:send_max=83.0:send_min=75.0:send_std=5.656854249492381:send_sum=158.0:sstart_avg=31.0:sstart_max=38.0:sstart_min=24.0:sstart_std=9.899494936611665:sstart_sum=62.0])0.727:0.035601[&&NHX:Sample_counter=rhiztom1--2||rhiztom3--2:Type_counter=GTDB--169||capture--4:besthit_avg=92.1:besthit_max=100.0:besthit_min=84.2:besthit_std=11.17228714274745:besthit_sum=184.2:bitscore_avg=81.6:bitscore_max=107.0:bitscore_min=56.2:bitscore_std=35.92102448427661:bitscore_sum=163.2:capture_class_counter=c__Actinomycetia--1||c__Alphaproteobacteria--1||c__Gammaproteobacteria--2:capture_domain_counter=d__Bacteria--4:capture_family_counter=f__Beijerinckiaceae--1||f__Ectothiorhodospiraceae--1||f__Geodermatophilaceae--1||f__Pseudomonadaceae--1:capture_genus_counter=g__Chelatococcus_A--1||g__Ectothiorhodospira--1||g__Modestobacter--1||g__Pseudomonas_E--1:capture_order_counter=o__Ectothiorhodospirales--1||o__Mycobacteriales--1||o__Pseudomonadales--1||o__Rhizobiales--1:capture_phylum_counter=p__Actinobacteriota--1||p__Proteobacteria--3:capture_species_counter=s__Chelatococcus_A sambhunathii--1||s__Ectothiorhodospira sp001632845--1||s__Modestobacter sp013408865--1||s__Pseudomonas_E sp019200975--1:evalue_avg=1.065e-12:evalue_max=2.13e-12:evalue_min=5.5e-32:evalue_std=1.5061374439273463e-12:evalue_sum=2.13e-12:gapopen_avg=0.0:gapopen_max=0.0:gapopen_min=0.0:gapopen_std=0.0:gapopen_sum=0.0:gtdb_class_counter=c__Magnetococcia--169:gtdb_domain_counter=d__Bacteria--169:gtdb_family_counter=f__DC0425bin3--13||f__JADFWT01--5||f__JADFWU01--6||f__JADFXB01--3||f__JADFZT01--2||f__JADGAP01--2||f__JADGAQ01--4||f__JADGBX01--5||f__JADGCH01--6||f__JADGCL01--1||f__Magnetaquicoccaceae--63||f__Magnetococcaceae--22||f__UBA8363--37:gtdb_genus_counter=g__DC0425bin3--2||g__GCA-2753565--21||g__HA3dbin3--11||g__HCHbin5--8||g__JAANAU01--31||g__JADFWT01--5||g__JADFWU01--6||g__JADFXB01--3||g__JADFZT01--2||g__JADGAP01--2||g__JADGAQ01--4||g__JADGBX01--5||g__JADGCH01--6||g__JADGCL01--1||g__Magnetaquicoccus--15||g__Magnetococcus--9||g__Magnetofaba--13||g__UBA8363--16||g__WMHbin3--9:gtdb_order_counter=o__Magnetococcales--169:gtdb_phylum_counter=p__Proteobacteria--169:gtdb_species_counter=s__DC0425bin3 sp002753665--2||s__GCA-2753565 sp002753565--3||s__GCA-2753565 sp015231305--6||s__GCA-2753565 sp015232405--7||s__GCA-2753565 sp015232795--4||s__GCA-2753565 sp015232865--1||s__HA3dbin3 sp002753495--4||s__HA3dbin3 sp015228935--2||s__HA3dbin3 sp015229045--3||s__HA3dbin3 sp015231175--2||s__HCHbin5 sp002753505--2||s__HCHbin5 sp015233035--4||s__HCHbin5 sp903913345--2||s__JAANAU01 sp011089965--3||s__JAANAU01 sp015231295--6||s__JAANAU01 sp015231375--4||s__JAANAU01 sp015231755--5||s__JAANAU01 sp015231775--3||s__JAANAU01 sp015232245--2||s__JAANAU01 sp015232705--2||s__JAANAU01 sp015232825--3||s__JAANAU01 sp015234115--3||s__JADFWT01 sp015233785--5||s__JADFWU01 sp015234045--6||s__JADFXB01 sp015233935--3||s__JADFZT01 sp015232395--2||s__JADGAP01 sp015231965--2||s__JADGAQ01 sp015231925--4||s__JADGBX01 sp015231265--5||s__JADGCH01 sp015228995--3||s__JADGCH01 sp015229115--3||s__JADGCL01 sp015229005--1||s__Magnetaquicoccus inordinatus--5||s__Magnetaquicoccus sp002753095--5||s__Magnetaquicoccus sp002753135--5||s__Magnetococcus marinus--9||s__Magnetofaba australis--13||s__UBA8363 sp002753515--2||s__UBA8363 sp002753615--1||s__UBA8363 sp002753735--3||s__UBA8363 sp013349385--2||s__UBA8363 sp015228815--2||s__UBA8363 sp015228925--2||s__UBA8363 sp015228975--1||s__UBA8363 sp015232645--3||s__WMHbin3 sp002753185--4||s__WMHbin3 sp015228895--1||s__WMHbin3 sp015231915--4:heptad_counter=MCP-38H--2||MCP-58H--171:lbd_counter=:lca_tree=o__Magnetococcales:length_avg=49.0:length_max=60.0:length_min=38.0:length_std=15.556349186104045:length_sum=98.0:mismatch_avg=3.0:mismatch_max=6.0:mismatch_min=0.0:mismatch_std=4.242640687119285:mismatch_sum=6.0:name=N891514:qcovhsp_avg=98.7:qcovhsp_max=100.0:qcovhsp_min=97.4:qcovhsp_std=1.8384776310850195:qcovhsp_sum=197.4:qend_avg=49.5:qend_max=60.0:qend_min=39.0:qend_std=14.849242404917497:qend_sum=99.0:qstart_avg=1.5:qstart_max=2.0:qstart_min=1.0:qstart_std=0.7071067811865476:qstart_sum=3.0:ref_name_counter=GB_GCA_006218045.1_protein.faa_VBWB01000034.1_17@PF00015_full_PFAM.370.445--1||RS_GCF_900101465.1_protein.faa_NZ_FMZM01000007.1_1@PF00015_full_PFAM.342.429--1:scovhsp_avg=59.85:scovhsp_max=69.0:scovhsp_min=50.7:scovhsp_std=12.940054095713817:scovhsp_sum=119.7:send_avg=79.0:send_max=83.0:send_min=75.0:send_std=5.656854249492381:send_sum=158.0:sstart_avg=31.0:sstart_max=38.0:sstart_min=24.0:sstart_std=9.899494936611665:sstart_sum=62.0])0.645:0.0668972[&&NHX:Sample_counter=rhizpot3--2||rhiztom1--2||rhiztom3--3:Type_counter=GTDB--188||capture--7:besthit_avg=92.1:besthit_max=100.0:besthit_min=84.2:besthit_std=11.17228714274745:besthit_sum=184.2:bitscore_avg=81.6:bitscore_max=107.0:bitscore_min=56.2:bitscore_std=35.92102448427661:bitscore_sum=163.2:capture_class_counter=c__Actinomycetia--1||c__Alphaproteobacteria--3||c__Deinococci--1||c__Gammaproteobacteria--2:capture_domain_counter=d__Bacteria--7:capture_family_counter=f__Beijerinckiaceae--2||f__Caulobacteraceae--1||f__Deinococcaceae--1||f__Ectothiorhodospiraceae--1||f__Geodermatophilaceae--1||f__Pseudomonadaceae--1:capture_genus_counter=g__Alsobacter--1||g__Asticcacaulis--1||g__Chelatococcus_A--1||g__Deinococcus--1||g__Ectothiorhodospira--1||g__Modestobacter--1||g__Pseudomonas_E--1:capture_order_counter=o__Caulobacterales--1||o__Deinococcales--1||o__Ectothiorhodospirales--1||o__Mycobacteriales--1||o__Pseudomonadales--1||o__Rhizobiales--2:capture_phylum_counter=p__Actinobacteriota--1||p__Deinococcota--1||p__Proteobacteria--5:capture_species_counter=s__Alsobacter soli--1||s__Asticcacaulis sp014873225--1||s__Chelatococcus_A sambhunathii--1||s__Deinococcus sp003028415--1||s__Ectothiorhodospira sp001632845--1||s__Modestobacter sp013408865--1||s__Pseudomonas_E sp019200975--1:evalue_avg=1.065e-12:evalue_max=2.13e-12:evalue_min=5.5e-32:evalue_std=1.5061374439273463e-12:evalue_sum=2.13e-12:gapopen_avg=0.0:gapopen_max=0.0:gapopen_min=0.0:gapopen_std=0.0:gapopen_sum=0.0:gtdb_class_counter=c__Magnetococcia--188:gtdb_domain_counter=d__Bacteria--188:gtdb_family_counter=f__DC0425bin3--13||f__JADFWT01--5||f__JADFWU01--7||f__JADFXB01--6||f__JADFZT01--3||f__JADGAP01--2||f__JADGAQ01--4||f__JADGBX01--5||f__JADGCH01--10||f__JADGCL01--1||f__Magnetaquicoccaceae--71||f__Magnetococcaceae--22||f__UBA8363--39:gtdb_genus_counter=g__DC0425bin3--2||g__GCA-2753565--21||g__HA3dbin3--11||g__HCHbin5--8||g__JAANAU01--36||g__JADFWT01--5||g__JADFWU01--7||g__JADFXB01--6||g__JADFZT01--3||g__JADGAP01--2||g__JADGAQ01--4||g__JADGBX01--5||g__JADGCH01--10||g__JADGCL01--1||g__Magnetaquicoccus--15||g__Magnetococcus--9||g__Magnetofaba--13||g__UBA8363--18||g__WMHbin3--12:gtdb_order_counter=o__Magnetococcales--188:gtdb_phylum_counter=p__Proteobacteria--188:gtdb_species_counter=s__DC0425bin3 sp002753665--2||s__GCA-2753565 sp002753565--3||s__GCA-2753565 sp015231305--6||s__GCA-2753565 sp015232405--7||s__GCA-2753565 sp015232795--4||s__GCA-2753565 sp015232865--1||s__HA3dbin3 sp002753495--4||s__HA3dbin3 sp015228935--2||s__HA3dbin3 sp015229045--3||s__HA3dbin3 sp015231175--2||s__HCHbin5 sp002753505--2||s__HCHbin5 sp015233035--4||s__HCHbin5 sp903913345--2||s__JAANAU01 sp011089965--4||s__JAANAU01 sp015231295--7||s__JAANAU01 sp015231375--4||s__JAANAU01 sp015231755--5||s__JAANAU01 sp015231775--3||s__JAANAU01 sp015232245--3||s__JAANAU01 sp015232705--2||s__JAANAU01 sp015232825--4||s__JAANAU01 sp015234115--4||s__JADFWT01 sp015233785--5||s__JADFWU01 sp015234045--7||s__JADFXB01 sp015233935--6||s__JADFZT01 sp015232395--3||s__JADGAP01 sp015231965--2||s__JADGAQ01 sp015231925--4||s__JADGBX01 sp015231265--5||s__JADGCH01 sp015228995--6||s__JADGCH01 sp015229115--4||s__JADGCL01 sp015229005--1||s__Magnetaquicoccus inordinatus--5||s__Magnetaquicoccus sp002753095--5||s__Magnetaquicoccus sp002753135--5||s__Magnetococcus marinus--9||s__Magnetofaba australis--13||s__UBA8363 sp002753515--2||s__UBA8363 sp002753615--1||s__UBA8363 sp002753735--4||s__UBA8363 sp013349385--3||s__UBA8363 sp015228815--2||s__UBA8363 sp015228925--2||s__UBA8363 sp015228975--1||s__UBA8363 sp015232645--3||s__WMHbin3 sp002753185--5||s__WMHbin3 sp015228895--2||s__WMHbin3 sp015231915--5:heptad_counter=MCP-38H--3||MCP-52H--1||MCP-58H--191:lbd_counter=:lca_tree=o__Magnetococcales:length_avg=49.0:length_max=60.0:length_min=38.0:length_std=15.556349186104045:length_sum=98.0:mismatch_avg=3.0:mismatch_max=6.0:mismatch_min=0.0:mismatch_std=4.242640687119285:mismatch_sum=6.0:name=N891515:qcovhsp_avg=98.7:qcovhsp_max=100.0:qcovhsp_min=97.4:qcovhsp_std=1.8384776310850195:qcovhsp_sum=197.4:qend_avg=49.5:qend_max=60.0:qend_min=39.0:qend_std=14.849242404917497:qend_sum=99.0:qstart_avg=1.5:qstart_max=2.0:qstart_min=1.0:qstart_std=0.7071067811865476:qstart_sum=3.0:ref_name_counter=GB_GCA_006218045.1_protein.faa_VBWB01000034.1_17@PF00015_full_PFAM.370.445--1||RS_GCF_900101465.1_protein.faa_NZ_FMZM01000007.1_1@PF00015_full_PFAM.342.429--1:scovhsp_avg=59.85:scovhsp_max=69.0:scovhsp_min=50.7:scovhsp_std=12.940054095713817:scovhsp_sum=119.7:send_avg=79.0:send_max=83.0:send_min=75.0:send_std=5.656854249492381:send_sum=158.0:sstart_avg=31.0:sstart_max=38.0:sstart_min=24.0:sstart_std=9.899494936611665:sstart_sum=62.0])0.623:0.0522738[&&NHX:Sample_counter=rhizpot3--2||rhiztom1--2||rhiztom3--3:Type_counter=GTDB--190||capture--7:besthit_avg=92.1:besthit_max=100.0:besthit_min=84.2:besthit_std=11.17228714274745:besthit_sum=184.2:bitscore_avg=81.6:bitscore_max=107.0:bitscore_min=56.2:bitscore_std=35.92102448427661:bitscore_sum=163.2:capture_class_counter=c__Actinomycetia--1||c__Alphaproteobacteria--3||c__Deinococci--1||c__Gammaproteobacteria--2:capture_domain_counter=d__Bacteria--7:capture_family_counter=f__Beijerinckiaceae--2||f__Caulobacteraceae--1||f__Deinococcaceae--1||f__Ectothiorhodospiraceae--1||f__Geodermatophilaceae--1||f__Pseudomonadaceae--1:capture_genus_counter=g__Alsobacter--1||g__Asticcacaulis--1||g__Chelatococcus_A--1||g__Deinococcus--1||g__Ectothiorhodospira--1||g__Modestobacter--1||g__Pseudomonas_E--1:capture_order_counter=o__Caulobacterales--1||o__Deinococcales--1||o__Ectothiorhodospirales--1||o__Mycobacteriales--1||o__Pseudomonadales--1||o__Rhizobiales--2:capture_phylum_counter=p__Actinobacteriota--1||p__Deinococcota--1||p__Proteobacteria--5:capture_species_counter=s__Alsobacter soli--1||s__Asticcacaulis sp014873225--1||s__Chelatococcus_A sambhunathii--1||s__Deinococcus sp003028415--1||s__Ectothiorhodospira sp001632845--1||s__Modestobacter sp013408865--1||s__Pseudomonas_E sp019200975--1:evalue_avg=1.065e-12:evalue_max=2.13e-12:evalue_min=5.5e-32:evalue_std=1.5061374439273463e-12:evalue_sum=2.13e-12:gapopen_avg=0.0:gapopen_max=0.0:gapopen_min=0.0:gapopen_std=0.0:gapopen_sum=0.0:gtdb_class_counter=c__Magnetococcia--190:gtdb_domain_counter=d__Bacteria--190:gtdb_family_counter=f__DC0425bin3--13||f__JADFWT01--5||f__JADFWU01--7||f__JADFXB01--6||f__JADFZT01--3||f__JADGAP01--2||f__JADGAQ01--4||f__JADGBX01--6||f__JADGCH01--10||f__JADGCL01--1||f__Magnetaquicoccaceae--71||f__Magnetococcaceae--23||f__UBA8363--39:gtdb_genus_counter=g__DC0425bin3--2||g__GCA-2753565--21||g__HA3dbin3--11||g__HCHbin5--8||g__JAANAU01--36||g__JADFWT01--5||g__JADFWU01--7||g__JADFXB01--6||g__JADFZT01--3||g__JADGAP01--2||g__JADGAQ01--4||g__JADGBX01--6||g__JADGCH01--10||g__JADGCL01--1||g__Magnetaquicoccus--15||g__Magnetococcus--10||g__Magnetofaba--13||g__UBA8363--18||g__WMHbin3--12:gtdb_order_counter=o__Magnetococcales--190:gtdb_phylum_counter=p__Proteobacteria--190:gtdb_species_counter=s__DC0425bin3 sp002753665--2||s__GCA-2753565 sp002753565--3||s__GCA-2753565 sp015231305--6||s__GCA-2753565 sp015232405--7||s__GCA-2753565 sp015232795--4||s__GCA-2753565 sp015232865--1||s__HA3dbin3 sp002753495--4||s__HA3dbin3 sp015228935--2||s__HA3dbin3 sp015229045--3||s__HA3dbin3 sp015231175--2||s__HCHbin5 sp002753505--2||s__HCHbin5 sp015233035--4||s__HCHbin5 sp903913345--2||s__JAANAU01 sp011089965--4||s__JAANAU01 sp015231295--7||s__JAANAU01 sp015231375--4||s__JAANAU01 sp015231755--5||s__JAANAU01 sp015231775--3||s__JAANAU01 sp015232245--3||s__JAANAU01 sp015232705--2||s__JAANAU01 sp015232825--4||s__JAANAU01 sp015234115--4||s__JADFWT01 sp015233785--5||s__JADFWU01 sp015234045--7||s__JADFXB01 sp015233935--6||s__JADFZT01 sp015232395--3||s__JADGAP01 sp015231965--2||s__JADGAQ01 sp015231925--4||s__JADGBX01 sp015231265--6||s__JADGCH01 sp015228995--6||s__JADGCH01 sp015229115--4||s__JADGCL01 sp015229005--1||s__Magnetaquicoccus inordinatus--5||s__Magnetaquicoccus sp002753095--5||s__Magnetaquicoccus sp002753135--5||s__Magnetococcus marinus--10||s__Magnetofaba australis--13||s__UBA8363 sp002753515--2||s__UBA8363 sp002753615--1||s__UBA8363 sp002753735--4||s__UBA8363 sp013349385--3||s__UBA8363 sp015228815--2||s__UBA8363 sp015228925--2||s__UBA8363 sp015228975--1||s__UBA8363 sp015232645--3||s__WMHbin3 sp002753185--5||s__WMHbin3 sp015228895--2||s__WMHbin3 sp015231915--5:heptad_counter=MCP-38H--3||MCP-52H--1||MCP-58H--193:lbd_counter=:lca_tree=o__Magnetococcales:length_avg=49.0:length_max=60.0:length_min=38.0:length_std=15.556349186104045:length_sum=98.0:mismatch_avg=3.0:mismatch_max=6.0:mismatch_min=0.0:mismatch_std=4.242640687119285:mismatch_sum=6.0:name=N891516:qcovhsp_avg=98.7:qcovhsp_max=100.0:qcovhsp_min=97.4:qcovhsp_std=1.8384776310850195:qcovhsp_sum=197.4:qend_avg=49.5:qend_max=60.0:qend_min=39.0:qend_std=14.849242404917497:qend_sum=99.0:qstart_avg=1.5:qstart_max=2.0:qstart_min=1.0:qstart_std=0.7071067811865476:qstart_sum=3.0:ref_name_counter=GB_GCA_006218045.1_protein.faa_VBWB01000034.1_17@PF00015_full_PFAM.370.445--1||RS_GCF_900101465.1_protein.faa_NZ_FMZM01000007.1_1@PF00015_full_PFAM.342.429--1:scovhsp_avg=59.85:scovhsp_max=69.0:scovhsp_min=50.7:scovhsp_std=12.940054095713817:scovhsp_sum=119.7:send_avg=79.0:send_max=83.0:send_min=75.0:send_std=5.656854249492381:send_sum=158.0:sstart_avg=31.0:sstart_max=38.0:sstart_min=24.0:sstart_std=9.899494936611665:sstart_sum=62.0])0.948:0.113001[&&NHX:Sample_counter=rhizpot3--2||rhiztom1--2||rhiztom3--3:Type_counter=GTDB--196||capture--7:besthit_avg=92.1:besthit_max=100.0:besthit_min=84.2:besthit_std=11.17228714274745:besthit_sum=184.2:bitscore_avg=81.6:bitscore_max=107.0:bitscore_min=56.2:bitscore_std=35.92102448427661:bitscore_sum=163.2:capture_class_counter=c__Actinomycetia--1||c__Alphaproteobacteria--3||c__Deinococci--1||c__Gammaproteobacteria--2:capture_domain_counter=d__Bacteria--7:capture_family_counter=f__Beijerinckiaceae--2||f__Caulobacteraceae--1||f__Deinococcaceae--1||f__Ectothiorhodospiraceae--1||f__Geodermatophilaceae--1||f__Pseudomonadaceae--1:capture_genus_counter=g__Alsobacter--1||g__Asticcacaulis--1||g__Chelatococcus_A--1||g__Deinococcus--1||g__Ectothiorhodospira--1||g__Modestobacter--1||g__Pseudomonas_E--1:capture_order_counter=o__Caulobacterales--1||o__Deinococcales--1||o__Ectothiorhodospirales--1||o__Mycobacteriales--1||o__Pseudomonadales--1||o__Rhizobiales--2:capture_phylum_counter=p__Actinobacteriota--1||p__Deinococcota--1||p__Proteobacteria--5:capture_species_counter=s__Alsobacter soli--1||s__Asticcacaulis sp014873225--1||s__Chelatococcus_A sambhunathii--1||s__Deinococcus sp003028415--1||s__Ectothiorhodospira sp001632845--1||s__Modestobacter sp013408865--1||s__Pseudomonas_E sp019200975--1:evalue_avg=1.065e-12:evalue_max=2.13e-12:evalue_min=5.5e-32:evalue_std=1.5061374439273463e-12:evalue_sum=2.13e-12:gapopen_avg=0.0:gapopen_max=0.0:gapopen_min=0.0:gapopen_std=0.0:gapopen_sum=0.0:gtdb_class_counter=c__Magnetococcia--196:gtdb_domain_counter=d__Bacteria--196:gtdb_family_counter=f__DC0425bin3--13||f__JADFWT01--6||f__JADFWU01--7||f__JADFXB01--6||f__JADFZT01--3||f__JADGAP01--2||f__JADGAQ01--5||f__JADGBX01--6||f__JADGCH01--10||f__JADGCL01--1||f__Magnetaquicoccaceae--71||f__Magnetococcaceae--23||f__UBA8363--43:gtdb_genus_counter=g__DC0425bin3--2||g__GCA-2753565--25||g__HA3dbin3--11||g__HCHbin5--8||g__JAANAU01--36||g__JADFWT01--6||g__JADFWU01--7||g__JADFXB01--6||g__JADFZT01--3||g__JADGAP01--2||g__JADGAQ01--5||g__JADGBX01--6||g__JADGCH01--10||g__JADGCL01--1||g__Magnetaquicoccus--15||g__Magnetococcus--10||g__Magnetofaba--13||g__UBA8363--18||g__WMHbin3--12:gtdb_order_counter=o__Magnetococcales--196:gtdb_phylum_counter=p__Proteobacteria--196:gtdb_species_counter=s__DC0425bin3 sp002753665--2||s__GCA-2753565 sp002753565--4||s__GCA-2753565 sp015231305--7||s__GCA-2753565 sp015232405--8||s__GCA-2753565 sp015232795--4||s__GCA-2753565 sp015232865--2||s__HA3dbin3 sp002753495--4||s__HA3dbin3 sp015228935--2||s__HA3dbin3 sp015229045--3||s__HA3dbin3 sp015231175--2||s__HCHbin5 sp002753505--2||s__HCHbin5 sp015233035--4||s__HCHbin5 sp903913345--2||s__JAANAU01 sp011089965--4||s__JAANAU01 sp015231295--7||s__JAANAU01 sp015231375--4||s__JAANAU01 sp015231755--5||s__JAANAU01 sp015231775--3||s__JAANAU01 sp015232245--3||s__JAANAU01 sp015232705--2||s__JAANAU01 sp015232825--4||s__JAANAU01 sp015234115--4||s__JADFWT01 sp015233785--6||s__JADFWU01 sp015234045--7||s__JADFXB01 sp015233935--6||s__JADFZT01 sp015232395--3||s__JADGAP01 sp015231965--2||s__JADGAQ01 sp015231925--5||s__JADGBX01 sp015231265--6||s__JADGCH01 sp015228995--6||s__JADGCH01 sp015229115--4||s__JADGCL01 sp015229005--1||s__Magnetaquicoccus inordinatus--5||s__Magnetaquicoccus sp002753095--5||s__Magnetaquicoccus sp002753135--5||s__Magnetococcus marinus--10||s__Magnetofaba australis--13||s__UBA8363 sp002753515--2||s__UBA8363 sp002753615--1||s__UBA8363 sp002753735--4||s__UBA8363 sp013349385--3||s__UBA8363 sp015228815--2||s__UBA8363 sp015228925--2||s__UBA8363 sp015228975--1||s__UBA8363 sp015232645--3||s__WMHbin3 sp002753185--5||s__WMHbin3 sp015228895--2||s__WMHbin3 sp015231915--5:heptad_counter=MCP-38H--3||MCP-52H--1||MCP-58H--199:lbd_counter=:lca_tree=o__Magnetococcales:length_avg=49.0:length_max=60.0:length_min=38.0:length_std=15.556349186104045:length_sum=98.0:mismatch_avg=3.0:mismatch_max=6.0:mismatch_min=0.0:mismatch_std=4.242640687119285:mismatch_sum=6.0:name=N891517:qcovhsp_avg=98.7:qcovhsp_max=100.0:qcovhsp_min=97.4:qcovhsp_std=1.8384776310850195:qcovhsp_sum=197.4:qend_avg=49.5:qend_max=60.0:qend_min=39.0:qend_std=14.849242404917497:qend_sum=99.0:qstart_avg=1.5:qstart_max=2.0:qstart_min=1.0:qstart_std=0.7071067811865476:qstart_sum=3.0:ref_name_counter=GB_GCA_006218045.1_protein.faa_VBWB01000034.1_17@PF00015_full_PFAM.370.445--1||RS_GCF_900101465.1_protein.faa_NZ_FMZM01000007.1_1@PF00015_full_PFAM.342.429--1:scovhsp_avg=59.85:scovhsp_max=69.0:scovhsp_min=50.7:scovhsp_std=12.940054095713817:scovhsp_sum=119.7:send_avg=79.0:send_max=83.0:send_min=75.0:send_std=5.656854249492381:send_sum=158.0:sstart_avg=31.0:sstart_max=38.0:sstart_min=24.0:sstart_std=9.899494936611665:sstart_sum=62.0])0.64:0.0392037[&&NHX:Sample_counter=rhizpot3--3||rhiztom1--2||rhiztom3--4:Type_counter=GTDB--196||capture--9:besthit_avg=92.1:besthit_max=100.0:besthit_min=84.2:besthit_std=11.17228714274745:besthit_sum=184.2:bitscore_avg=81.6:bitscore_max=107.0:bitscore_min=56.2:bitscore_std=35.92102448427661:bitscore_sum=163.2:capture_class_counter=c__Actinomycetia--1||c__Alphaproteobacteria--4||c__Campylobacteria--1||c__Deinococci--1||c__Gammaproteobacteria--2:capture_domain_counter=d__Bacteria--9:capture_family_counter=f__Beijerinckiaceae--2||f__Caulobacteraceae--1||f__Deinococcaceae--1||f__Ectothiorhodospiraceae--1||f__Geodermatophilaceae--1||f__Pseudomonadaceae--1||f__Rhizobiaceae--1||f__Sulfurospirillaceae--1:capture_genus_counter=g__Alsobacter--1||g__Asticcacaulis--1||g__Chelatococcus_A--1||g__Deinococcus--1||g__Ectothiorhodospira--1||g__Modestobacter--1||g__Neorhizobium--1||g__Pseudomonas_E--1||g__Sulfurospirillum--1:capture_order_counter=o__Campylobacterales--1||o__Caulobacterales--1||o__Deinococcales--1||o__Ectothiorhodospirales--1||o__Mycobacteriales--1||o__Pseudomonadales--1||o__Rhizobiales--3:capture_phylum_counter=p__Actinobacteriota--1||p__Campylobacterota--1||p__Deinococcota--1||p__Proteobacteria--6:capture_species_counter=s__Alsobacter soli--1||s__Asticcacaulis sp014873225--1||s__Chelatococcus_A sambhunathii--1||s__Deinococcus sp003028415--1||s__Ectothiorhodospira sp001632845--1||s__Modestobacter sp013408865--1||s__Neorhizobium sp003425685--1||s__Pseudomonas_E sp019200975--1||s__Sulfurospirillum sp002307095--1:evalue_avg=1.065e-12:evalue_max=2.13e-12:evalue_min=5.5e-32:evalue_std=1.5061374439273463e-12:evalue_sum=2.13e-12:gapopen_avg=0.0:gapopen_max=0.0:gapopen_min=0.0:gapopen_std=0.0:gapopen_sum=0.0:gtdb_class_counter=c__Magnetococcia--196:gtdb_domain_counter=d__Bacteria--196:gtdb_family_counter=f__DC0425bin3--13||f__JADFWT01--6||f__JADFWU01--7||f__JADFXB01--6||f__JADFZT01--3||f__JADGAP01--2||f__JADGAQ01--5||f__JADGBX01--6||f__JADGCH01--10||f__JADGCL01--1||f__Magnetaquicoccaceae--71||f__Magnetococcaceae--23||f__UBA8363--43:gtdb_genus_counter=g__DC0425bin3--2||g__GCA-2753565--25||g__HA3dbin3--11||g__HCHbin5--8||g__JAANAU01--36||g__JADFWT01--6||g__JADFWU01--7||g__JADFXB01--6||g__JADFZT01--3||g__JADGAP01--2||g__JADGAQ01--5||g__JADGBX01--6||g__JADGCH01--10||g__JADGCL01--1||g__Magnetaquicoccus--15||g__Magnetococcus--10||g__Magnetofaba--13||g__UBA8363--18||g__WMHbin3--12:gtdb_order_counter=o__Magnetococcales--196:gtdb_phylum_counter=p__Proteobacteria--196:gtdb_species_counter=s__DC0425bin3 sp002753665--2||s__GCA-2753565 sp002753565--4||s__GCA-2753565 sp015231305--7||s__GCA-2753565 sp015232405--8||s__GCA-2753565 sp015232795--4||s__GCA-2753565 sp015232865--2||s__HA3dbin3 sp002753495--4||s__HA3dbin3 sp015228935--2||s__HA3dbin3 sp015229045--3||s__HA3dbin3 sp015231175--2||s__HCHbin5 sp002753505--2||s__HCHbin5 sp015233035--4||s__HCHbin5 sp903913345--2||s__JAANAU01 sp011089965--4||s__JAANAU01 sp015231295--7||s__JAANAU01 sp015231375--4||s__JAANAU01 sp015231755--5||s__JAANAU01 sp015231775--3||s__JAANAU01 sp015232245--3||s__JAANAU01 sp015232705--2||s__JAANAU01 sp015232825--4||s__JAANAU01 sp015234115--4||s__JADFWT01 sp015233785--6||s__JADFWU01 sp015234045--7||s__JADFXB01 sp015233935--6||s__JADFZT01 sp015232395--3||s__JADGAP01 sp015231965--2||s__JADGAQ01 sp015231925--5||s__JADGBX01 sp015231265--6||s__JADGCH01 sp015228995--6||s__JADGCH01 sp015229115--4||s__JADGCL01 sp015229005--1||s__Magnetaquicoccus inordinatus--5||s__Magnetaquicoccus sp002753095--5||s__Magnetaquicoccus sp002753135--5||s__Magnetococcus marinus--10||s__Magnetofaba australis--13||s__UBA8363 sp002753515--2||s__UBA8363 sp002753615--1||s__UBA8363 sp002753735--4||s__UBA8363 sp013349385--3||s__UBA8363 sp015228815--2||s__UBA8363 sp015228925--2||s__UBA8363 sp015228975--1||s__UBA8363 sp015232645--3||s__WMHbin3 sp002753185--5||s__WMHbin3 sp015228895--2||s__WMHbin3 sp015231915--5:heptad_counter=MCP-38H--5||MCP-52H--1||MCP-58H--199:lbd_counter=:lca_tree=o__Magnetococcales:length_avg=49.0:length_max=60.0:length_min=38.0:length_std=15.556349186104045:length_sum=98.0:mismatch_avg=3.0:mismatch_max=6.0:mismatch_min=0.0:mismatch_std=4.242640687119285:mismatch_sum=6.0:name=N891518:qcovhsp_avg=98.7:qcovhsp_max=100.0:qcovhsp_min=97.4:qcovhsp_std=1.8384776310850195:qcovhsp_sum=197.4:qend_avg=49.5:qend_max=60.0:qend_min=39.0:qend_std=14.849242404917497:qend_sum=99.0:qstart_avg=1.5:qstart_max=2.0:qstart_min=1.0:qstart_std=0.7071067811865476:qstart_sum=3.0:ref_name_counter=GB_GCA_006218045.1_protein.faa_VBWB01000034.1_17@PF00015_full_PFAM.370.445--1||RS_GCF_900101465.1_protein.faa_NZ_FMZM01000007.1_1@PF00015_full_PFAM.342.429--1:scovhsp_avg=59.85:scovhsp_max=69.0:scovhsp_min=50.7:scovhsp_std=12.940054095713817:scovhsp_sum=119.7:send_avg=79.0:send_max=83.0:send_min=75.0:send_std=5.656854249492381:send_sum=158.0:sstart_avg=31.0:sstart_max=38.0:sstart_min=24.0:sstart_std=9.899494936611665:sstart_sum=62.0])0:5e-09[&&NHX:Sample_counter=rhizpot3--3||rhiztom1--4||rhiztom2--1||rhiztom3--4:Type_counter=GTDB--196||capture--12:besthit_avg=92.1:besthit_max=100.0:besthit_min=84.2:besthit_std=11.17228714274745:besthit_sum=184.2:bitscore_avg=81.6:bitscore_max=107.0:bitscore_min=56.2:bitscore_std=35.92102448427661:bitscore_sum=163.2:capture_class_counter=c__Actinomycetia--2||c__Alphaproteobacteria--5||c__Campylobacteria--1||c__Deinococci--1||c__Gammaproteobacteria--2||c__Gemmatimonadetes--1:capture_domain_counter=d__Bacteria--12:capture_family_counter=f__Beijerinckiaceae--3||f__Caulobacteraceae--1||f__Deinococcaceae--1||f__Ectothiorhodospiraceae--1||f__GWC2-71-9--1||f__Geodermatophilaceae--1||f__Micromonosporaceae--1||f__Pseudomonadaceae--1||f__Rhizobiaceae--1||f__Sulfurospirillaceae--1:capture_genus_counter=g__Actinoplanes--1||g__Alsobacter--1||g__Asticcacaulis--1||g__Chelatococcus_A--1||g__Deinococcus--1||g__Ectothiorhodospira--1||g__JADJOM01--1||g__Microvirga--1||g__Modestobacter--1||g__Neorhizobium--1||g__Pseudomonas_E--1||g__Sulfurospirillum--1:capture_order_counter=o__Campylobacterales--1||o__Caulobacterales--1||o__Deinococcales--1||o__Ectothiorhodospirales--1||o__Gemmatimonadales--1||o__Mycobacteriales--2||o__Pseudomonadales--1||o__Rhizobiales--4:capture_phylum_counter=p__Actinobacteriota--2||p__Campylobacterota--1||p__Deinococcota--1||p__Gemmatimonadota--1||p__Proteobacteria--7:capture_species_counter=s__Actinoplanes toevensis--1||s__Alsobacter soli--1||s__Asticcacaulis sp014873225--1||s__Chelatococcus_A sambhunathii--1||s__Deinococcus sp003028415--1||s__Ectothiorhodospira sp001632845--1||s__JADJOM01 sp016713435--1||s__Microvirga sp018069605--1||s__Modestobacter sp013408865--1||s__Neorhizobium sp003425685--1||s__Pseudomonas_E sp019200975--1||s__Sulfurospirillum sp002307095--1:evalue_avg=1.065e-12:evalue_max=2.13e-12:evalue_min=5.5e-32:evalue_std=1.5061374439273463e-12:evalue_sum=2.13e-12:gapopen_avg=0.0:gapopen_max=0.0:gapopen_min=0.0:gapopen_std=0.0:gapopen_sum=0.0:gtdb_class_counter=c__Magnetococcia--196:gtdb_domain_counter=d__Bacteria--196:gtdb_family_counter=f__DC0425bin3--13||f__JADFWT01--6||f__JADFWU01--7||f__JADFXB01--6||f__JADFZT01--3||f__JADGAP01--2||f__JADGAQ01--5||f__JADGBX01--6||f__JADGCH01--10||f__JADGCL01--1||f__Magnetaquicoccaceae--71||f__Magnetococcaceae--23||f__UBA8363--43:gtdb_genus_counter=g__DC0425bin3--2||g__GCA-2753565--25||g__HA3dbin3--11||g__HCHbin5--8||g__JAANAU01--36||g__JADFWT01--6||g__JADFWU01--7||g__JADFXB01--6||g__JADFZT01--3||g__JADGAP01--2||g__JADGAQ01--5||g__JADGBX01--6||g__JADGCH01--10||g__JADGCL01--1||g__Magnetaquicoccus--15||g__Magnetococcus--10||g__Magnetofaba--13||g__UBA8363--18||g__WMHbin3--12:gtdb_order_counter=o__Magnetococcales--196:gtdb_phylum_counter=p__Proteobacteria--196:gtdb_species_counter=s__DC0425bin3 sp002753665--2||s__GCA-2753565 sp002753565--4||s__GCA-2753565 sp015231305--7||s__GCA-2753565 sp015232405--8||s__GCA-2753565 sp015232795--4||s__GCA-2753565 sp015232865--2||s__HA3dbin3 sp002753495--4||s__HA3dbin3 sp015228935--2||s__HA3dbin3 sp015229045--3||s__HA3dbin3 sp015231175--2||s__HCHbin5 sp002753505--2||s__HCHbin5 sp015233035--4||s__HCHbin5 sp903913345--2||s__JAANAU01 sp011089965--4||s__JAANAU01 sp015231295--7||s__JAANAU01 sp015231375--4||s__JAANAU01 sp015231755--5||s__JAANAU01 sp015231775--3||s__JAANAU01 sp015232245--3||s__JAANAU01 sp015232705--2||s__JAANAU01 sp015232825--4||s__JAANAU01 sp015234115--4||s__JADFWT01 sp015233785--6||s__JADFWU01 sp015234045--7||s__JADFXB01 sp015233935--6||s__JADFZT01 sp015232395--3||s__JADGAP01 sp015231965--2||s__JADGAQ01 sp015231925--5||s__JADGBX01 sp015231265--6||s__JADGCH01 sp015228995--6||s__JADGCH01 sp015229115--4||s__JADGCL01 sp015229005--1||s__Magnetaquicoccus inordinatus--5||s__Magnetaquicoccus sp002753095--5||s__Magnetaquicoccus sp002753135--5||s__Magnetococcus marinus--10||s__Magnetofaba australis--13||s__UBA8363 sp002753515--2||s__UBA8363 sp002753615--1||s__UBA8363 sp002753735--4||s__UBA8363 sp013349385--3||s__UBA8363 sp015228815--2||s__UBA8363 sp015228925--2||s__UBA8363 sp015228975--1||s__UBA8363 sp015232645--3||s__WMHbin3 sp002753185--5||s__WMHbin3 sp015228895--2||s__WMHbin3 sp015231915--5:heptad_counter=MCP-38H--7||MCP-42H--1||MCP-52H--1||MCP-58H--199:lbd_counter=:lca_tree=o__Magnetococcales:length_avg=49.0:length_max=60.0:length_min=38.0:length_std=15.556349186104045:length_sum=98.0:mismatch_avg=3.0:mismatch_max=6.0:mismatch_min=0.0:mismatch_std=4.242640687119285:mismatch_sum=6.0:name=N891519:qcovhsp_avg=98.7:qcovhsp_max=100.0:qcovhsp_min=97.4:qcovhsp_std=1.8384776310850195:qcovhsp_sum=197.4:qend_avg=49.5:qend_max=60.0:qend_min=39.0:qend_std=14.849242404917497:qend_sum=99.0:qstart_avg=1.5:qstart_max=2.0:qstart_min=1.0:qstart_std=0.7071067811865476:qstart_sum=3.0:ref_name_counter=GB_GCA_006218045.1_protein.faa_VBWB01000034.1_17@PF00015_full_PFAM.370.445--1||RS_GCF_900101465.1_protein.faa_NZ_FMZM01000007.1_1@PF00015_full_PFAM.342.429--1:scovhsp_avg=59.85:scovhsp_max=69.0:scovhsp_min=50.7:scovhsp_std=12.940054095713817:scovhsp_sum=119.7:send_avg=79.0:send_max=83.0:send_min=75.0:send_std=5.656854249492381:send_sum=158.0:sstart_avg=31.0:sstart_max=38.0:sstart_min=24.0:sstart_std=9.899494936611665:sstart_sum=62.0])0.776:0.0195399[&&NHX:Sample_counter=rhizpot3--3||rhiztom1--4||rhiztom2--2||rhiztom3--4:Type_counter=GTDB--196||capture--13:besthit_avg=93.96666666666665:besthit_max=100.0:besthit_min=84.2:besthit_std=8.536002186816338:besthit_sum=281.9:bitscore_avg=80.60000000000001:bitscore_max=107.0:bitscore_min=56.2:bitscore_std=25.4589866255513:bitscore_sum=241.8:capture_class_counter=c__Actinomycetia--2||c__Alphaproteobacteria--6||c__Campylobacteria--1||c__Deinococci--1||c__Gammaproteobacteria--2||c__Gemmatimonadetes--1:capture_domain_counter=d__Bacteria--13:capture_family_counter=f__Beijerinckiaceae--3||f__Caulobacteraceae--1||f__Deinococcaceae--1||f__Ectothiorhodospiraceae--1||f__GWC2-71-9--1||f__Geodermatophilaceae--1||f__Micromonosporaceae--1||f__Pseudomonadaceae--1||f__Rhizobiaceae--1||f__Sulfurospirillaceae--1||f__Xanthobacteraceae--1:capture_genus_counter=g__Actinoplanes--1||g__Alsobacter--1||g__Asticcacaulis--1||g__Chelatococcus_A--1||g__Deinococcus--1||g__Ectothiorhodospira--1||g__JADJOM01--1||g__Microvirga--1||g__Modestobacter--1||g__Neorhizobium--1||g__Pseudolabrys--1||g__Pseudomonas_E--1||g__Sulfurospirillum--1:capture_order_counter=o__Campylobacterales--1||o__Caulobacterales--1||o__Deinococcales--1||o__Ectothiorhodospirales--1||o__Gemmatimonadales--1||o__Mycobacteriales--2||o__Pseudomonadales--1||o__Rhizobiales--5:capture_phylum_counter=p__Actinobacteriota--2||p__Campylobacterota--1||p__Deinococcota--1||p__Gemmatimonadota--1||p__Proteobacteria--8:capture_species_counter=s__Actinoplanes toevensis--1||s__Alsobacter soli--1||s__Asticcacaulis sp014873225--1||s__Chelatococcus_A sambhunathii--1||s__Deinococcus sp003028415--1||s__Ectothiorhodospira sp001632845--1||s__JADJOM01 sp016713435--1||s__Microvirga sp018069605--1||s__Modestobacter sp013408865--1||s__Neorhizobium sp003425685--1||s__Pseudolabrys sp003133345--1||s__Pseudomonas_E sp019200975--1||s__Sulfurospirillum sp002307095--1:evalue_avg=7.100000015833333e-13:evalue_max=2.13e-12:evalue_min=5.5e-32:evalue_std=1.229756072002696e-12:evalue_sum=2.13000000475e-12:gapopen_avg=0.0:gapopen_max=0.0:gapopen_min=0.0:gapopen_std=0.0:gapopen_sum=0.0:gtdb_class_counter=c__Magnetococcia--196:gtdb_domain_counter=d__Bacteria--196:gtdb_family_counter=f__DC0425bin3--13||f__JADFWT01--6||f__JADFWU01--7||f__JADFXB01--6||f__JADFZT01--3||f__JADGAP01--2||f__JADGAQ01--5||f__JADGBX01--6||f__JADGCH01--10||f__JADGCL01--1||f__Magnetaquicoccaceae--71||f__Magnetococcaceae--23||f__UBA8363--43:gtdb_genus_counter=g__DC0425bin3--2||g__GCA-2753565--25||g__HA3dbin3--11||g__HCHbin5--8||g__JAANAU01--36||g__JADFWT01--6||g__JADFWU01--7||g__JADFXB01--6||g__JADFZT01--3||g__JADGAP01--2||g__JADGAQ01--5||g__JADGBX01--6||g__JADGCH01--10||g__JADGCL01--1||g__Magnetaquicoccus--15||g__Magnetococcus--10||g__Magnetofaba--13||g__UBA8363--18||g__WMHbin3--12:gtdb_order_counter=o__Magnetococcales--196:gtdb_phylum_counter=p__Proteobacteria--196:gtdb_species_counter=s__DC0425bin3 sp002753665--2||s__GCA-2753565 sp002753565--4||s__GCA-2753565 sp015231305--7||s__GCA-2753565 sp015232405--8||s__GCA-2753565 sp015232795--4||s__GCA-2753565 sp015232865--2||s__HA3dbin3 sp002753495--4||s__HA3dbin3 sp015228935--2||s__HA3dbin3 sp015229045--3||s__HA3dbin3 sp015231175--2||s__HCHbin5 sp002753505--2||s__HCHbin5 sp015233035--4||s__HCHbin5 sp903913345--2||s__JAANAU01 sp011089965--4||s__JAANAU01 sp015231295--7||s__JAANAU01 sp015231375--4||s__JAANAU01 sp015231755--5||s__JAANAU01 sp015231775--3||s__JAANAU01 sp015232245--3||s__JAANAU01 sp015232705--2||s__JAANAU01 sp015232825--4||s__JAANAU01 sp015234115--4||s__JADFWT01 sp015233785--6||s__JADFWU01 sp015234045--7||s__JADFXB01 sp015233935--6||s__JADFZT01 sp015232395--3||s__JADGAP01 sp015231965--2||s__JADGAQ01 sp015231925--5||s__JADGBX01 sp015231265--6||s__JADGCH01 sp015228995--6||s__JADGCH01 sp015229115--4||s__JADGCL01 sp015229005--1||s__Magnetaquicoccus inordinatus--5||s__Magnetaquicoccus sp002753095--5||s__Magnetaquicoccus sp002753135--5||s__Magnetococcus marinus--10||s__Magnetofaba australis--13||s__UBA8363 sp002753515--2||s__UBA8363 sp002753615--1||s__UBA8363 sp002753735--4||s__UBA8363 sp013349385--3||s__UBA8363 sp015228815--2||s__UBA8363 sp015228925--2||s__UBA8363 sp015228975--1||s__UBA8363 sp015232645--3||s__WMHbin3 sp002753185--5||s__WMHbin3 sp015228895--2||s__WMHbin3 sp015231915--5:heptad_counter=MCP-38H--8||MCP-42H--1||MCP-52H--1||MCP-58H--199:lbd_counter=:lca_tree=o__Magnetococcales:length_avg=47.333333333333336:length_max=60.0:length_min=38.0:length_std=11.372481406154654:length_sum=142.0:mismatch_avg=2.3333333333333335:mismatch_max=6.0:mismatch_min=0.0:mismatch_std=3.2145502536643185:mismatch_sum=7.0:name=N891520:qcovhsp_avg=99.13333333333333:qcovhsp_max=100.0:qcovhsp_min=97.4:qcovhsp_std=1.5011106998930237:qcovhsp_sum=297.4:qend_avg=47.666666666666664:qend_max=60.0:qend_min=39.0:qend_std=10.96965511460289:qend_sum=143.0:qstart_avg=1.3333333333333333:qstart_max=2.0:qstart_min=1.0:qstart_std=0.5773502691896257:qstart_sum=4.0:ref_name_counter=GB_GCA_006218045.1_protein.faa_VBWB01000034.1_17@PF00015_full_PFAM.370.445--1||GB_GCA_903898185.1_protein.faa_CAIUEN010000399.1_3@PF00015_full_PFAM.690.773--1||RS_GCF_900101465.1_protein.faa_NZ_FMZM01000007.1_1@PF00015_full_PFAM.342.429--1:scovhsp_avg=57.56666666666666:scovhsp_max=69.0:scovhsp_min=50.7:scovhsp_std=9.968115836673112:scovhsp_sum=172.7:send_avg=80.33333333333333:send_max=83.0:send_min=75.0:send_std=4.618802153517006:send_sum=241.0:sstart_avg=34.0:sstart_max=40.0:sstart_min=24.0:sstart_std=8.717797887081348:sstart_sum=102.0],((2a35142e-a149-4ad6-9335-996ada29a134_3@MCPsignal.376.429:0.70324[&&NHX:Sample=rhizpot2:Type=capture:capture_class=c__Desulfuromonadia:capture_domain=d__Bacteria:capture_family=f__Geobacteraceae:capture_genus=g__Geomonas:capture_order=o__Geobacterales:capture_phylum=p__Desulfobacterota:capture_species=s__Geomonas oryzae:heptad=MCP-42H],((GB_GCA_900079685.1_protein.faa_LT599018.1_2542@PF00015_full_PFAM.360.659:0.426759[&&NHX:Type=GTDB:gtdb_class=c__Desulfovibrionia:gtdb_domain=d__Bacteria:gtdb_family=f__Desulfovibrionaceae:gtdb_genus=g__FLUQ01:gtdb_order=o__Desulfovibrionales:gtdb_phylum=p__Desulfobacterota_I:gtdb_species=s__FLUQ01 sp900079685:heptad=MCP-40H:species=d__Bacteria_p__Desulfobacterota_I_c__Desulfovibrionia_o__Desulfovibrionales_f__Desulfovibrionaceae_g__FLUQ01_s__FLUQ01 sp900079685],(dca48167-e6c8-46f4-a321-84ac20343fff_5@MCPsignal.210.257:5e-09[&&NHX:Sample=rhizpot1:Type=capture:capture_class=c__Alphaproteobacteria:capture_domain=d__Bacteria:capture_family=f__Sphingomonadaceae:capture_genus=g__Sphingomonas:capture_order=o__Sphingomonadales:capture_phylum=p__Proteobacteria:capture_species=s__Sphingomonas sp001464615:heptad=MCP-44H],bc1a42a6-7fbe-4970-a6ea-9e8d719ea7e9_1@MCPsignal.225.269:1.3e-08[&&NHX:Sample=rhiztom3:Type=capture:capture_class=c__Alphaproteobacteria:capture_domain=d__Bacteria:capture_family=f__Sphingomonadaceae:capture_genus=g__Sphingomonas:capture_order=o__Sphingomonadales:capture_phylum=p__Proteobacteria:capture_species=s__Sphingomonas pituitosa:heptad=MCP-40H])0.756:0.420704[&&NHX:Sample_counter=rhizpot1--1||rhiztom3--1:Type_counter=capture--2:capture_class_counter=c__Alphaproteobacteria--2:capture_domain_counter=d__Bacteria--2:capture_family_counter=f__Sphingomonadaceae--2:capture_genus_counter=g__Sphingomonas--2:capture_order_counter=o__Sphingomonadales--2:capture_phylum_counter=p__Proteobacteria--2:capture_species_counter=s__Sphingomonas pituitosa--1||s__Sphingomonas sp001464615--1:gtdb_class_counter=:gtdb_domain_counter=:gtdb_family_counter=:gtdb_genus_counter=:gtdb_order_counter=:gtdb_phylum_counter=:gtdb_species_counter=:heptad_counter=MCP-40H--1||MCP-44H--1:lbd_counter=:name=N891525:ref_name_counter=])0.307:0.0748994[&&NHX:Sample_counter=rhizpot1--1||rhiztom3--1:Type_counter=GTDB--1||capture--2:capture_class_counter=c__Alphaproteobacteria--2:capture_domain_counter=d__Bacteria--2:capture_family_counter=f__Sphingomonadaceae--2:capture_genus_counter=g__Sphingomonas--2:capture_order_counter=o__Sphingomonadales--2:capture_phylum_counter=p__Proteobacteria--2:capture_species_counter=s__Sphingomonas pituitosa--1||s__Sphingomonas sp001464615--1:gtdb_class_counter=c__Desulfovibrionia--1:gtdb_domain_counter=d__Bacteria--1:gtdb_family_counter=f__Desulfovibrionaceae--1:gtdb_genus_counter=g__FLUQ01--1:gtdb_order_counter=o__Desulfovibrionales--1:gtdb_phylum_counter=p__Desulfobacterota_I--1:gtdb_species_counter=s__FLUQ01 sp900079685--1:heptad_counter=MCP-40H--2||MCP-44H--1:lbd_counter=:lca_tree=s__FLUQ01 sp900079685:name=N891526:ref_name_counter=],(((GB_GCA_002869725.1_protein.faa_PKTY01000151.1_3@PF00015_full_PFAM.345.512:0.761307[&&NHX:Type=GTDB:gtdb_class=c__Desulfuromonadia:gtdb_domain=d__Bacteria:gtdb_family=f__BM103:gtdb_genus=g__BM103:gtdb_order=o__Desulfuromonadales:gtdb_phylum=p__Desulfobacterota:gtdb_species=s__BM103 sp002869725:heptad=MCP-44H:species=d__Bacteria_p__Desulfobacterota_c__Desulfuromonadia_o__Desulfuromonadales_f__BM103_g__BM103_s__BM103 sp002869725],(GB_GCA_015493505.1_protein.faa_WGDA01000125.1_33@PF00015_full_PFAM.461.660:0.0779266[&&NHX:Type=GTDB:gtdb_class=c__S145-22:gtdb_domain=d__Bacteria:gtdb_family=f__S145-22:gtdb_genus=g__S145-22:gtdb_order=o__S145-22:gtdb_phylum=p__Desulfobacterota_C:gtdb_species=s__S145-22 sp015493505:heptad=MCP-40H:species=d__Bacteria_p__Desulfobacterota_C_c__S145-22_o__S145-22_f__S145-22_g__S145-22_s__S145-22 sp015493505],(GB_GCA_015493505.1_protein.faa_WGDA01000044.1_2@PF00015_full_PFAM.599.782:0.0501958[&&NHX:Type=GTDB:gtdb_class=c__S145-22:gtdb_domain=d__Bacteria:gtdb_family=f__S145-22:gtdb_genus=g__S145-22:gtdb_order=o__S145-22:gtdb_phylum=p__Desulfobacterota_C:gtdb_species=s__S145-22 sp015493505:heptad=MCP-40H:species=d__Bacteria_p__Desulfobacterota_C_c__S145-22_o__S145-22_f__S145-22_g__S145-22_s__S145-22 sp015493505],GB_GCA_015493505.1_protein.faa_WGDA01000125.1_35@PF00015_full_PFAM.356.552:0.028978[&&NHX:Type=GTDB:gtdb_class=c__S145-22:gtdb_domain=d__Bacteria:gtdb_family=f__S145-22:gtdb_genus=g__S145-22:gtdb_order=o__S145-22:gtdb_phylum=p__Desulfobacterota_C:gtdb_species=s__S145-22 sp015493505:heptad=MCP-40H:species=d__Bacteria_p__Desulfobacterota_C_c__S145-22_o__S145-22_f__S145-22_g__S145-22_s__S145-22 sp015493505])0.488:0.0431243[&&NHX:Sample_counter=:Type_counter=GTDB--2:capture_class_counter=:capture_domain_counter=:capture_family_counter=:capture_genus_counter=:capture_order_counter=:capture_phylum_counter=:capture_species_counter=:evoltype=D:gtdb_class_counter=c__S145-22--2:gtdb_domain_counter=d__Bacteria--2:gtdb_family_counter=f__S145-22--2:gtdb_genus_counter=g__S145-22--2:gtdb_order_counter=o__S145-22--2:gtdb_phylum_counter=p__Desulfobacterota_C--2:gtdb_species_counter=s__S145-22 sp015493505--2:heptad_counter=MCP-40H--2:lbd_counter=:lca=d__Bacteria:lca_tree=s__S145-22 sp015493505:name=N891531:ref_name_counter=])0.977:0.25868[&&NHX:Sample_counter=:Type_counter=GTDB--3:capture_class_counter=:capture_domain_counter=:capture_family_counter=:capture_genus_counter=:capture_order_counter=:capture_phylum_counter=:capture_species_counter=:evoltype=D:gtdb_class_counter=c__S145-22--3:gtdb_domain_counter=d__Bacteria--3:gtdb_family_counter=f__S145-22--3:gtdb_genus_counter=g__S145-22--3:gtdb_order_counter=o__S145-22--3:gtdb_phylum_counter=p__Desulfobacterota_C--3:gtdb_species_counter=s__S145-22 sp015493505--3:heptad_counter=MCP-40H--3:lbd_counter=:lca=d__Bacteria:lca_tree=s__S145-22 sp015493505:name=N891532:ref_name_counter=])0.961:0.19016[&&NHX:Sample_counter=:Type_counter=GTDB--4:capture_class_counter=:capture_domain_counter=:capture_family_counter=:capture_genus_counter=:capture_order_counter=:capture_phylum_counter=:capture_species_counter=:evoltype=D:gtdb_class_counter=c__Desulfuromonadia--1||c__S145-22--3:gtdb_domain_counter=d__Bacteria--4:gtdb_family_counter=f__BM103--1||f__S145-22--3:gtdb_genus_counter=g__BM103--1||g__S145-22--3:gtdb_order_counter=o__Desulfuromonadales--1||o__S145-22--3:gtdb_phylum_counter=p__Desulfobacterota--1||p__Desulfobacterota_C--3:gtdb_species_counter=s__BM103 sp002869725--1||s__S145-22 sp015493505--3:heptad_counter=MCP-40H--3||MCP-44H--1:lbd_counter=:lca=d__Bacteria:lca_tree=d__Bacteria:name=N891533:ref_name_counter=],(((GB_GCA_018812395.1_protein.faa_JAHJDS010000366.1_1@PF00015_full_PFAM.548.731:0.218535[&&NHX:Type=GTDB:gtdb_class=c__Desulfarculia:gtdb_domain=d__Bacteria:gtdb_family=f__JAHJDS01:gtdb_genus=g__JAHJDS01:gtdb_order=o__Desulfarculales:gtdb_phylum=p__Desulfobacterota:gtdb_species=s__JAHJDS01 sp018812395:heptad=MCP-40H:species=d__Bacteria_p__Desulfobacterota_c__Desulfarculia_o__Desulfarculales_f__JAHJDS01_g__JAHJDS01_s__JAHJDS01 sp018812395],GB_GCA_018812395.1_protein.faa_JAHJDS010000429.1_3@PF00015_full_PFAM.292.514:0.137213[&&NHX:Type=GTDB:gtdb_class=c__Desulfarculia:gtdb_domain=d__Bacteria:gtdb_family=f__JAHJDS01:gtdb_genus=g__JAHJDS01:gtdb_order=o__Desulfarculales:gtdb_phylum=p__Desulfobacterota:gtdb_species=s__JAHJDS01 sp018812395:heptad=MCP-40H:species=d__Bacteria_p__Desulfobacterota_c__Desulfarculia_o__Desulfarculales_f__JAHJDS01_g__JAHJDS01_s__JAHJDS01 sp018812395])0.974:0.124211[&&NHX:Sample_counter=:Type_counter=GTDB--2:capture_class_counter=:capture_domain_counter=:capture_family_counter=:capture_genus_counter=:capture_order_counter=:capture_phylum_counter=:capture_species_counter=:evoltype=D:gtdb_class_counter=c__Desulfarculia--2:gtdb_domain_counter=d__Bacteria--2:gtdb_family_counter=f__JAHJDS01--2:gtdb_genus_counter=g__JAHJDS01--2:gtdb_order_counter=o__Desulfarculales--2:gtdb_phylum_counter=p__Desulfobacterota--2:gtdb_species_counter=s__JAHJDS01 sp018812395--2:heptad_counter=MCP-40H--2:lbd_counter=:lca=d__Bacteria:lca_tree=s__JAHJDS01 sp018812395:name=N891536:ref_name_counter=],(GB_GCA_018812395.1_protein.faa_JAHJDS010000298.1_2@PF00015_full_PFAM.609.787:0.197434[&&NHX:Type=GTDB:gtdb_class=c__Desulfarculia:gtdb_domain=d__Bacteria:gtdb_family=f__JAHJDS01:gtdb_genus=g__JAHJDS01:gtdb_order=o__Desulfarculales:gtdb_phylum=p__Desulfobacterota:gtdb_species=s__JAHJDS01 sp018812395:heptad=MCP-40H:species=d__Bacteria_p__Desulfobacterota_c__Desulfarculia_o__Desulfarculales_f__JAHJDS01_g__JAHJDS01_s__JAHJDS01 sp018812395],GB_GCA_018812395.1_protein.faa_JAHJDS010000230.1_12@PF00015_full_PFAM.387.488:0.081581[&&NHX:Type=GTDB:gtdb_class=c__Desulfarculia:gtdb_domain=d__Bacteria:gtdb_family=f__JAHJDS01:gtdb_genus=g__JAHJDS01:gtdb_order=o__Desulfarculales:gtdb_phylum=p__Desulfobacterota:gtdb_species=s__JAHJDS01 sp018812395:heptad=MCP-40H:species=d__Bacteria_p__Desulfobacterota_c__Desulfarculia_o__Desulfarculales_f__JAHJDS01_g__JAHJDS01_s__JAHJDS01 sp018812395])0.097:0.0333098[&&NHX:Sample_counter=:Type_counter=GTDB--2:capture_class_counter=:capture_domain_counter=:capture_family_counter=:capture_genus_counter=:capture_order_counter=:capture_phylum_counter=:capture_species_counter=:evoltype=D:gtdb_class_counter=c__Desulfarculia--2:gtdb_domain_counter=d__Bacteria--2:gtdb_family_counter=f__JAHJDS01--2:gtdb_genus_counter=g__JAHJDS01--2:gtdb_order_counter=o__Desulfarculales--2:gtdb_phylum_counter=p__Desulfobacterota--2:gtdb_species_counter=s__JAHJDS01 sp018812395--2:heptad_counter=MCP-40H--2:lbd_counter=:lca=d__Bacteria:lca_tree=s__JAHJDS01 sp018812395:name=N891539:ref_name_counter=])0.719:0.0291861[&&NHX:Sample_counter=:Type_counter=GTDB--4:capture_class_counter=:capture_domain_counter=:capture_family_counter=:capture_genus_counter=:capture_order_counter=:capture_phylum_counter=:capture_species_counter=:evoltype=D:gtdb_class_counter=c__Desulfarculia--4:gtdb_domain_counter=d__Bacteria--4:gtdb_family_counter=f__JAHJDS01--4:gtdb_genus_counter=g__JAHJDS01--4:gtdb_order_counter=o__Desulfarculales--4:gtdb_phylum_counter=p__Desulfobacterota--4:gtdb_species_counter=s__JAHJDS01 sp018812395--4:heptad_counter=MCP-40H--4:lbd_counter=:lca=d__Bacteria:lca_tree=s__JAHJDS01 sp018812395:name=N891540:ref_name_counter=],GB_GCA_018812395.1_protein.faa_JAHJDS010000584.1_12@PF00015_full_PFAM.469.650:0.272687[&&NHX:Type=GTDB:gtdb_class=c__Desulfarculia:gtdb_domain=d__Bacteria:gtdb_family=f__JAHJDS01:gtdb_genus=g__JAHJDS01:gtdb_order=o__Desulfarculales:gtdb_phylum=p__Desulfobacterota:gtdb_species=s__JAHJDS01 sp018812395:heptad=MCP-40H:species=d__Bacteria_p__Desulfobacterota_c__Desulfarculia_o__Desulfarculales_f__JAHJDS01_g__JAHJDS01_s__JAHJDS01 sp018812395])0.959:0.138687[&&NHX:Sample_counter=:Type_counter=GTDB--5:capture_class_counter=:capture_domain_counter=:capture_family_counter=:capture_genus_counter=:capture_order_counter=:capture_phylum_counter=:capture_species_counter=:evoltype=D:gtdb_class_counter=c__Desulfarculia--5:gtdb_domain_counter=d__Bacteria--5:gtdb_family_counter=f__JAHJDS01--5:gtdb_genus_counter=g__JAHJDS01--5:gtdb_order_counter=o__Desulfarculales--5:gtdb_phylum_counter=p__Desulfobacterota--5:gtdb_species_counter=s__JAHJDS01 sp018812395--5:heptad_counter=MCP-40H--5:lbd_counter=:lca=d__Bacteria:lca_tree=s__JAHJDS01 sp018812395:name=N891542:ref_name_counter=])0.846:0.069828[&&NHX:Sample_counter=:Type_counter=GTDB--9:capture_class_counter=:capture_domain_counter=:capture_family_counter=:capture_genus_counter=:capture_order_counter=:capture_phylum_counter=:capture_species_counter=:evoltype=D:gtdb_class_counter=c__Desulfarculia--5||c__Desulfuromonadia--1||c__S145-22--3:gtdb_domain_counter=d__Bacteria--9:gtdb_family_counter=f__BM103--1||f__JAHJDS01--5||f__S145-22--3:gtdb_genus_counter=g__BM103--1||g__JAHJDS01--5||g__S145-22--3:gtdb_order_counter=o__Desulfarculales--5||o__Desulfuromonadales--1||o__S145-22--3:gtdb_phylum_counter=p__Desulfobacterota--6||p__Desulfobacterota_C--3:gtdb_species_counter=s__BM103 sp002869725--1||s__JAHJDS01 sp018812395--5||s__S145-22 sp015493505--3:heptad_counter=MCP-40H--8||MCP-44H--1:lbd_counter=:lca=d__Bacteria:lca_tree=d__Bacteria:name=N891543:ref_name_counter=],((e3a8bc7a-245c-46b3-99c0-bd177bb2ec57_5@MCPsignal.219.285:0.37613[&&NHX:Sample=rhiztom2:Type=capture:capture_class=c__Gammaproteobacteria:capture_domain=d__Bacteria:capture_family=f__Pseudomonadaceae:capture_genus=g__Pseudomonas_E:capture_order=o__Pseudomonadales:capture_phylum=p__Proteobacteria:capture_species=s__Pseudomonas_E sp900110765:heptad=MCP-24H],2f81947c-b27a-45e4-b750-679447840b8c_6@MCPsignal.73.110:0.436087[&&NHX:Sample=rhiztom3:Type=capture:capture_class=c__Gammaproteobacteria:capture_domain=d__Bacteria:capture_family=f__Pseudomonadaceae:capture_genus=g__Pseudomonas_E:capture_order=o__Pseudomonadales:capture_phylum=p__Proteobacteria:capture_species=s__Pseudomonas_E sp002483005:heptad=MCP-38H])0.683:0.656627[&&NHX:Sample_counter=rhiztom2--1||rhiztom3--1:Type_counter=capture--2:capture_class_counter=c__Gammaproteobacteria--2:capture_domain_counter=d__Bacteria--2:capture_family_counter=f__Pseudomonadaceae--2:capture_genus_counter=g__Pseudomonas_E--2:capture_order_counter=o__Pseudomonadales--2:capture_phylum_counter=p__Proteobacteria--2:capture_species_counter=s__Pseudomonas_E sp002483005--1||s__Pseudomonas_E sp900110765--1:gtdb_class_counter=:gtdb_domain_counter=:gtdb_family_counter=:gtdb_genus_counter=:gtdb_order_counter=:gtdb_phylum_counter=:gtdb_species_counter=:heptad_counter=MCP-24H--1||MCP-38H--1:lbd_counter=:name=N891546:ref_name_counter=],(GB_GCA_012519615.1_protein.faa_JAAYPW010000096.1_5@PF00015_full_PFAM.319.507:0.463332[&&NHX:Type=GTDB:gtdb_class=c__Fusobacteriia:gtdb_domain=d__Bacteria:gtdb_family=f__JAAYPW01:gtdb_genus=g__JAAYPW01:gtdb_order=o__Fusobacteriales:gtdb_phylum=p__Fusobacteriota:gtdb_species=s__JAAYPW01 sp012519615:heptad=MCP-40H:species=d__Bacteria_p__Fusobacteriota_c__Fusobacteriia_o__Fusobacteriales_f__JAAYPW01_g__JAAYPW01_s__JAAYPW01 sp012519615],(GB_GCA_012519615.1_protein.faa_JAAYPW010000144.1_12@PF00015_full_PFAM.493.671:0.385599[&&NHX:Type=GTDB:gtdb_class=c__Fusobacteriia:gtdb_domain=d__Bacteria:gtdb_family=f__JAAYPW01:gtdb_genus=g__JAAYPW01:gtdb_order=o__Fusobacteriales:gtdb_phylum=p__Fusobacteriota:gtdb_species=s__JAAYPW01 sp012519615:heptad=MCP-40H:species=d__Bacteria_p__Fusobacteriota_c__Fusobacteriia_o__Fusobacteriales_f__JAAYPW01_g__JAAYPW01_s__JAAYPW01 sp012519615],(GB_GCA_012519615.1_protein.faa_JAAYPW010000093.1_5@PF00015_full_PFAM.331.534:0.0247281[&&NHX:Type=GTDB:gtdb_class=c__Fusobacteriia:gtdb_domain=d__Bacteria:gtdb_family=f__JAAYPW01:gtdb_genus=g__JAAYPW01:gtdb_order=o__Fusobacteriales:gtdb_phylum=p__Fusobacteriota:gtdb_species=s__JAAYPW01 sp012519615:heptad=MCP-40H:species=d__Bacteria_p__Fusobacteriota_c__Fusobacteriia_o__Fusobacteriales_f__JAAYPW01_g__JAAYPW01_s__JAAYPW01 sp012519615],GB_GCA_012519615.1_protein.faa_JAAYPW010000133.1_1@PF00015_full_PFAM.304.480:0.0625607)0.973:0.155345[&&NHX:Sample_counter=:Type_counter=GTDB--1:capture_class_counter=:capture_domain_counter=:capture_family_counter=:capture_genus_counter=:capture_order_counter=:capture_phylum_counter=:capture_species_counter=:gtdb_class_counter=c__Fusobacteriia--1:gtdb_domain_counter=d__Bacteria--1:gtdb_family_counter=f__JAAYPW01--1:gtdb_genus_counter=g__JAAYPW01--1:gtdb_order_counter=o__Fusobacteriales--1:gtdb_phylum_counter=p__Fusobacteriota--1:gtdb_species_counter=s__JAAYPW01 sp012519615--1:heptad_counter=MCP-40H--1:lbd_counter=:lca_tree=s__JAAYPW01 sp012519615:name=N891551:ref_name_counter=])0.805:0.0770607[&&NHX:Sample_counter=:Type_counter=GTDB--2:capture_class_counter=:capture_domain_counter=:capture_family_counter=:capture_genus_counter=:capture_order_counter=:capture_phylum_counter=:capture_species_counter=:gtdb_class_counter=c__Fusobacteriia--2:gtdb_domain_counter=d__Bacteria--2:gtdb_family_counter=f__JAAYPW01--2:gtdb_genus_counter=g__JAAYPW01--2:gtdb_order_counter=o__Fusobacteriales--2:gtdb_phylum_counter=p__Fusobacteriota--2:gtdb_species_counter=s__JAAYPW01 sp012519615--2:heptad_counter=MCP-40H--2:lbd_counter=:lca_tree=s__JAAYPW01 sp012519615:name=N891552:ref_name_counter=])0.845:0.174374[&&NHX:Sample_counter=:Type_counter=GTDB--3:capture_class_counter=:capture_domain_counter=:capture_family_counter=:capture_genus_counter=:capture_order_counter=:capture_phylum_counter=:capture_species_counter=:gtdb_class_counter=c__Fusobacteriia--3:gtdb_domain_counter=d__Bacteria--3:gtdb_family_counter=f__JAAYPW01--3:gtdb_genus_counter=g__JAAYPW01--3:gtdb_order_counter=o__Fusobacteriales--3:gtdb_phylum_counter=p__Fusobacteriota--3:gtdb_species_counter=s__JAAYPW01 sp012519615--3:heptad_counter=MCP-40H--3:lbd_counter=:lca_tree=s__JAAYPW01 sp012519615:name=N891553:ref_name_counter=])0.44:0.104686[&&NHX:Sample_counter=rhiztom2--1||rhiztom3--1:Type_counter=GTDB--3||capture--2:capture_class_counter=c__Gammaproteobacteria--2:capture_domain_counter=d__Bacteria--2:capture_family_counter=f__Pseudomonadaceae--2:capture_genus_counter=g__Pseudomonas_E--2:capture_order_counter=o__Pseudomonadales--2:capture_phylum_counter=p__Proteobacteria--2:capture_species_counter=s__Pseudomonas_E sp002483005--1||s__Pseudomonas_E sp900110765--1:gtdb_class_counter=c__Fusobacteriia--3:gtdb_domain_counter=d__Bacteria--3:gtdb_family_counter=f__JAAYPW01--3:gtdb_genus_counter=g__JAAYPW01--3:gtdb_order_counter=o__Fusobacteriales--3:gtdb_phylum_counter=p__Fusobacteriota--3:gtdb_species_counter=s__JAAYPW01 sp012519615--3:heptad_counter=MCP-24H--1||MCP-38H--1||MCP-40H--3:lbd_counter=:lca_tree=s__JAAYPW01 sp012519615:name=N891554:ref_name_counter=])0.972:0.20582[&&NHX:Sample_counter=rhiztom2--1||rhiztom3--1:Type_counter=GTDB--12||capture--2:capture_class_counter=c__Gammaproteobacteria--2:capture_domain_counter=d__Bacteria--2:capture_family_counter=f__Pseudomonadaceae--2:capture_genus_counter=g__Pseudomonas_E--2:capture_order_counter=o__Pseudomonadales--2:capture_phylum_counter=p__Proteobacteria--2:capture_species_counter=s__Pseudomonas_E sp002483005--1||s__Pseudomonas_E sp900110765--1:gtdb_class_counter=c__Desulfarculia--5||c__Desulfuromonadia--1||c__Fusobacteriia--3||c__S145-22--3:gtdb_domain_counter=d__Bacteria--12:gtdb_family_counter=f__BM103--1||f__JAAYPW01--3||f__JAHJDS01--5||f__S145-22--3:gtdb_genus_counter=g__BM103--1||g__JAAYPW01--3||g__JAHJDS01--5||g__S145-22--3:gtdb_order_counter=o__Desulfarculales--5||o__Desulfuromonadales--1||o__Fusobacteriales--3||o__S145-22--3:gtdb_phylum_counter=p__Desulfobacterota--6||p__Desulfobacterota_C--3||p__Fusobacteriota--3:gtdb_species_counter=s__BM103 sp002869725--1||s__JAAYPW01 sp012519615--3||s__JAHJDS01 sp018812395--5||s__S145-22 sp015493505--3:heptad_counter=MCP-24H--1||MCP-38H--1||MCP-40H--11||MCP-44H--1:lbd_counter=:lca_tree=d__Bacteria:name=N891555:ref_name_counter=])0.986:0.425863[&&NHX:Sample_counter=rhizpot1--1||rhiztom2--1||rhiztom3--2:Type_counter=GTDB--13||capture--4:capture_class_counter=c__Alphaproteobacteria--2||c__Gammaproteobacteria--2:capture_domain_counter=d__Bacteria--4:capture_family_counter=f__Pseudomonadaceae--2||f__Sphingomonadaceae--2:capture_genus_counter=g__Pseudomonas_E--2||g__Sphingomonas--2:capture_order_counter=o__Pseudomonadales--2||o__Sphingomonadales--2:capture_phylum_counter=p__Proteobacteria--4:capture_species_counter=s__Pseudomonas_E sp002483005--1||s__Pseudomonas_E sp900110765--1||s__Sphingomonas pituitosa--1||s__Sphingomonas sp001464615--1:gtdb_class_counter=c__Desulfarculia--5||c__Desulfovibrionia--1||c__Desulfuromonadia--1||c__Fusobacteriia--3||c__S145-22--3:gtdb_domain_counter=d__Bacteria--13:gtdb_family_counter=f__BM103--1||f__Desulfovibrionaceae--1||f__JAAYPW01--3||f__JAHJDS01--5||f__S145-22--3:gtdb_genus_counter=g__BM103--1||g__FLUQ01--1||g__JAAYPW01--3||g__JAHJDS01--5||g__S145-22--3:gtdb_order_counter=o__Desulfarculales--5||o__Desulfovibrionales--1||o__Desulfuromonadales--1||o__Fusobacteriales--3||o__S145-22--3:gtdb_phylum_counter=p__Desulfobacterota--6||p__Desulfobacterota_C--3||p__Desulfobacterota_I--1||p__Fusobacteriota--3:gtdb_species_counter=s__BM103 sp002869725--1||s__FLUQ01 sp900079685--1||s__JAAYPW01 sp012519615--3||s__JAHJDS01 sp018812395--5||s__S145-22 sp015493505--3:heptad_counter=MCP-24H--1||MCP-38H--1||MCP-40H--13||MCP-44H--2:lbd_counter=:lca_tree=d__Bacteria:name=N891556:ref_name_counter=])0.272:0.0173926[&&NHX:Sample_counter=rhizpot1--1||rhizpot2--1||rhiztom2--1||rhiztom3--2:Type_counter=GTDB--13||capture--5:capture_class_counter=c__Alphaproteobacteria--2||c__Desulfuromonadia--1||c__Gammaproteobacteria--2:capture_domain_counter=d__Bacteria--5:capture_family_counter=f__Geobacteraceae--1||f__Pseudomonadaceae--2||f__Sphingomonadaceae--2:capture_genus_counter=g__Geomonas--1||g__Pseudomonas_E--2||g__Sphingomonas--2:capture_order_counter=o__Geobacterales--1||o__Pseudomonadales--2||o__Sphingomonadales--2:capture_phylum_counter=p__Desulfobacterota--1||p__Proteobacteria--4:capture_species_counter=s__Geomonas oryzae--1||s__Pseudomonas_E sp002483005--1||s__Pseudomonas_E sp900110765--1||s__Sphingomonas pituitosa--1||s__Sphingomonas sp001464615--1:gtdb_class_counter=c__Desulfarculia--5||c__Desulfovibrionia--1||c__Desulfuromonadia--1||c__Fusobacteriia--3||c__S145-22--3:gtdb_domain_counter=d__Bacteria--13:gtdb_family_counter=f__BM103--1||f__Desulfovibrionaceae--1||f__JAAYPW01--3||f__JAHJDS01--5||f__S145-22--3:gtdb_genus_counter=g__BM103--1||g__FLUQ01--1||g__JAAYPW01--3||g__JAHJDS01--5||g__S145-22--3:gtdb_order_counter=o__Desulfarculales--5||o__Desulfovibrionales--1||o__Desulfuromonadales--1||o__Fusobacteriales--3||o__S145-22--3:gtdb_phylum_counter=p__Desulfobacterota--6||p__Desulfobacterota_C--3||p__Desulfobacterota_I--1||p__Fusobacteriota--3:gtdb_species_counter=s__BM103 sp002869725--1||s__FLUQ01 sp900079685--1||s__JAAYPW01 sp012519615--3||s__JAHJDS01 sp018812395--5||s__S145-22 sp015493505--3:heptad_counter=MCP-24H--1||MCP-38H--1||MCP-40H--13||MCP-42H--1||MCP-44H--2:lbd_counter=:lca_tree=d__Bacteria:name=N891557:ref_name_counter=],((94eb2c4a-426e-55d1-a731-ac2d7a62cd6e_4@MCPsignal.266.325:0.0876379[&&NHX:Sample=rhizpot3:Type=capture:capture_class=c__Actinomycetia:capture_domain=d__Bacteria:capture_family=f__Geodermatophilaceae:capture_genus=g__Modestobacter:capture_order=o__Mycobacteriales:capture_phylum=p__Actinobacteriota:capture_species=s__Modestobacter sp000620205:heptad=MCP-38H],(473b393a-155f-416b-8fb4-e1a9431f100a_4@MCPsignal.22.54:0.0658427[&&NHX:Sample=rhizpot1:Type=capture:capture_class=c__Actinomycetia:capture_domain=d__Bacteria:capture_family=f__Geodermatophilaceae:capture_genus=g__Blastococcus:capture_order=o__Mycobacteriales:capture_phylum=p__Actinobacteriota:capture_species=s__Blastococcus saxobsidens:heptad=MCP-42H],f48a4aaa-a381-489a-9e3c-76971d3873be_5@MCPsignal.194.243:0.132924[&&NHX:Sample=rhizpot3:Type=capture:capture_class=c__Holophagae:capture_domain=d__Bacteria:capture_family=f__Holophagaceae:capture_genus=g__Geothrix:capture_order=o__Holophagales:capture_phylum=p__Acidobacteriota:capture_species=s__Geothrix sp016721195:heptad=MCP-58H])0:5e-09[&&NHX:Sample_counter=rhizpot1--1||rhizpot3--1:Type_counter=capture--2:capture_class_counter=c__Actinomycetia--1||c__Holophagae--1:capture_domain_counter=d__Bacteria--2:capture_family_counter=f__Geodermatophilaceae--1||f__Holophagaceae--1:capture_genus_counter=g__Blastococcus--1||g__Geothrix--1:capture_order_counter=o__Holophagales--1||o__Mycobacteriales--1:capture_phylum_counter=p__Acidobacteriota--1||p__Actinobacteriota--1:capture_species_counter=s__Blastococcus saxobsidens--1||s__Geothrix sp016721195--1:gtdb_class_counter=:gtdb_domain_counter=:gtdb_family_counter=:gtdb_genus_counter=:gtdb_order_counter=:gtdb_phylum_counter=:gtdb_species_counter=:heptad_counter=MCP-42H--1||MCP-58H--1:lbd_counter=:name=N891561:ref_name_counter=])0.747:0.0411322[&&NHX:Sample_counter=rhizpot1--1||rhizpot3--2:Type_counter=capture--3:capture_class_counter=c__Actinomycetia--2||c__Holophagae--1:capture_domain_counter=d__Bacteria--3:capture_family_counter=f__Geodermatophilaceae--2||f__Holophagaceae--1:capture_genus_counter=g__Blastococcus--1||g__Geothrix--1||g__Modestobacter--1:capture_order_counter=o__Holophagales--1||o__Mycobacteriales--2:capture_phylum_counter=p__Acidobacteriota--1||p__Actinobacteriota--2:capture_species_counter=s__Blastococcus saxobsidens--1||s__Geothrix sp016721195--1||s__Modestobacter sp000620205--1:gtdb_class_counter=:gtdb_domain_counter=:gtdb_family_counter=:gtdb_genus_counter=:gtdb_order_counter=:gtdb_phylum_counter=:gtdb_species_counter=:heptad_counter=MCP-38H--1||MCP-42H--1||MCP-58H--1:lbd_counter=:name=N891562:ref_name_counter=],29126ee2-5192-4a96-868e-13654ed60527_6@MCPsignal.292.342:0.044992[&&NHX:Sample=rhiztom3:Type=capture:capture_class=c__Alphaproteobacteria:capture_domain=d__Bacteria:capture_family=f__Rhodospirillaceae:capture_genus=g__Insolitispirillum:capture_order=o__Rhodospirillales:capture_phylum=p__Proteobacteria:capture_species=s__Insolitispirillum peregrinum:heptad=MCP-38H])0.744:0.0752261[&&NHX:Sample_counter=rhizpot1--1||rhizpot3--2||rhiztom3--1:Type_counter=capture--4:capture_class_counter=c__Actinomycetia--2||c__Alphaproteobacteria--1||c__Holophagae--1:capture_domain_counter=d__Bacteria--4:capture_family_counter=f__Geodermatophilaceae--2||f__Holophagaceae--1||f__Rhodospirillaceae--1:capture_genus_counter=g__Blastococcus--1||g__Geothrix--1||g__Insolitispirillum--1||g__Modestobacter--1:capture_order_counter=o__Holophagales--1||o__Mycobacteriales--2||o__Rhodospirillales--1:capture_phylum_counter=p__Acidobacteriota--1||p__Actinobacteriota--2||p__Proteobacteria--1:capture_species_counter=s__Blastococcus saxobsidens--1||s__Geothrix sp016721195--1||s__Insolitispirillum peregrinum--1||s__Modestobacter sp000620205--1:gtdb_class_counter=:gtdb_domain_counter=:gtdb_family_counter=:gtdb_genus_counter=:gtdb_order_counter=:gtdb_phylum_counter=:gtdb_species_counter=:heptad_counter=MCP-38H--2||MCP-42H--1||MCP-58H--1:lbd_counter=:name=N891564:ref_name_counter=])0.816:0.127928[&&NHX:Sample_counter=rhizpot1--2||rhizpot2--1||rhizpot3--2||rhiztom2--1||rhiztom3--3:Type_counter=GTDB--13||capture--9:capture_class_counter=c__Actinomycetia--2||c__Alphaproteobacteria--3||c__Desulfuromonadia--1||c__Gammaproteobacteria--2||c__Holophagae--1:capture_domain_counter=d__Bacteria--9:capture_family_counter=f__Geobacteraceae--1||f__Geodermatophilaceae--2||f__Holophagaceae--1||f__Pseudomonadaceae--2||f__Rhodospirillaceae--1||f__Sphingomonadaceae--2:capture_genus_counter=g__Blastococcus--1||g__Geomonas--1||g__Geothrix--1||g__Insolitispirillum--1||g__Modestobacter--1||g__Pseudomonas_E--2||g__Sphingomonas--2:capture_order_counter=o__Geobacterales--1||o__Holophagales--1||o__Mycobacteriales--2||o__Pseudomonadales--2||o__Rhodospirillales--1||o__Sphingomonadales--2:capture_phylum_counter=p__Acidobacteriota--1||p__Actinobacteriota--2||p__Desulfobacterota--1||p__Proteobacteria--5:capture_species_counter=s__Blastococcus saxobsidens--1||s__Geomonas oryzae--1||s__Geothrix sp016721195--1||s__Insolitispirillum peregrinum--1||s__Modestobacter sp000620205--1||s__Pseudomonas_E sp002483005--1||s__Pseudomonas_E sp900110765--1||s__Sphingomonas pituitosa--1||s__Sphingomonas sp001464615--1:gtdb_class_counter=c__Desulfarculia--5||c__Desulfovibrionia--1||c__Desulfuromonadia--1||c__Fusobacteriia--3||c__S145-22--3:gtdb_domain_counter=d__Bacteria--13:gtdb_family_counter=f__BM103--1||f__Desulfovibrionaceae--1||f__JAAYPW01--3||f__JAHJDS01--5||f__S145-22--3:gtdb_genus_counter=g__BM103--1||g__FLUQ01--1||g__JAAYPW01--3||g__JAHJDS01--5||g__S145-22--3:gtdb_order_counter=o__Desulfarculales--5||o__Desulfovibrionales--1||o__Desulfuromonadales--1||o__Fusobacteriales--3||o__S145-22--3:gtdb_phylum_counter=p__Desulfobacterota--6||p__Desulfobacterota_C--3||p__Desulfobacterota_I--1||p__Fusobacteriota--3:gtdb_species_counter=s__BM103 sp002869725--1||s__FLUQ01 sp900079685--1||s__JAAYPW01 sp012519615--3||s__JAHJDS01 sp018812395--5||s__S145-22 sp015493505--3:heptad_counter=MCP-24H--1||MCP-38H--3||MCP-40H--13||MCP-42H--2||MCP-44H--2||MCP-58H--1:lbd_counter=:lca_tree=d__Bacteria:name=N891565:ref_name_counter=])0.211:0.0124223[&&NHX:Sample_counter=rhizpot1--2||rhizpot2--1||rhizpot3--5||rhiztom1--4||rhiztom2--3||rhiztom3--7:Type_counter=GTDB--209||capture--22:besthit_avg=93.96666666666665:besthit_max=100.0:besthit_min=84.2:besthit_std=8.536002186816338:besthit_sum=281.9:bitscore_avg=80.60000000000001:bitscore_max=107.0:bitscore_min=56.2:bitscore_std=25.4589866255513:bitscore_sum=241.8:capture_class_counter=c__Actinomycetia--4||c__Alphaproteobacteria--9||c__Campylobacteria--1||c__Deinococci--1||c__Desulfuromonadia--1||c__Gammaproteobacteria--4||c__Gemmatimonadetes--1||c__Holophagae--1:capture_domain_counter=d__Bacteria--22:capture_family_counter=f__Beijerinckiaceae--3||f__Caulobacteraceae--1||f__Deinococcaceae--1||f__Ectothiorhodospiraceae--1||f__GWC2-71-9--1||f__Geobacteraceae--1||f__Geodermatophilaceae--3||f__Holophagaceae--1||f__Micromonosporaceae--1||f__Pseudomonadaceae--3||f__Rhizobiaceae--1||f__Rhodospirillaceae--1||f__Sphingomonadaceae--2||f__Sulfurospirillaceae--1||f__Xanthobacteraceae--1:capture_genus_counter=g__Actinoplanes--1||g__Alsobacter--1||g__Asticcacaulis--1||g__Blastococcus--1||g__Chelatococcus_A--1||g__Deinococcus--1||g__Ectothiorhodospira--1||g__Geomonas--1||g__Geothrix--1||g__Insolitispirillum--1||g__JADJOM01--1||g__Microvirga--1||g__Modestobacter--2||g__Neorhizobium--1||g__Pseudolabrys--1||g__Pseudomonas_E--3||g__Sphingomonas--2||g__Sulfurospirillum--1:capture_order_counter=o__Campylobacterales--1||o__Caulobacterales--1||o__Deinococcales--1||o__Ectothiorhodospirales--1||o__Gemmatimonadales--1||o__Geobacterales--1||o__Holophagales--1||o__Mycobacteriales--4||o__Pseudomonadales--3||o__Rhizobiales--5||o__Rhodospirillales--1||o__Sphingomonadales--2:capture_phylum_counter=p__Acidobacteriota--1||p__Actinobacteriota--4||p__Campylobacterota--1||p__Deinococcota--1||p__Desulfobacterota--1||p__Gemmatimonadota--1||p__Proteobacteria--13:capture_species_counter=s__Actinoplanes toevensis--1||s__Alsobacter soli--1||s__Asticcacaulis sp014873225--1||s__Blastococcus saxobsidens--1||s__Chelatococcus_A sambhunathii--1||s__Deinococcus sp003028415--1||s__Ectothiorhodospira sp001632845--1||s__Geomonas oryzae--1||s__Geothrix sp016721195--1||s__Insolitispirillum peregrinum--1||s__JADJOM01 sp016713435--1||s__Microvirga sp018069605--1||s__Modestobacter sp000620205--1||s__Modestobacter sp013408865--1||s__Neorhizobium sp003425685--1||s__Pseudolabrys sp003133345--1||s__Pseudomonas_E sp002483005--1||s__Pseudomonas_E sp019200975--1||s__Pseudomonas_E sp900110765--1||s__Sphingomonas pituitosa--1||s__Sphingomonas sp001464615--1||s__Sulfurospirillum sp002307095--1:evalue_avg=7.100000015833333e-13:evalue_max=2.13e-12:evalue_min=5.5e-32:evalue_std=1.229756072002696e-12:evalue_sum=2.13000000475e-12:gapopen_avg=0.0:gapopen_max=0.0:gapopen_min=0.0:gapopen_std=0.0:gapopen_sum=0.0:gtdb_class_counter=c__Desulfarculia--5||c__Desulfovibrionia--1||c__Desulfuromonadia--1||c__Fusobacteriia--3||c__Magnetococcia--196||c__S145-22--3:gtdb_domain_counter=d__Bacteria--209:gtdb_family_counter=f__BM103--1||f__DC0425bin3--13||f__Desulfovibrionaceae--1||f__JAAYPW01--3||f__JADFWT01--6||f__JADFWU01--7||f__JADFXB01--6||f__JADFZT01--3||f__JADGAP01--2||f__JADGAQ01--5||f__JADGBX01--6||f__JADGCH01--10||f__JADGCL01--1||f__JAHJDS01--5||f__Magnetaquicoccaceae--71||f__Magnetococcaceae--23||f__S145-22--3||f__UBA8363--43:gtdb_genus_counter=g__BM103--1||g__DC0425bin3--2||g__FLUQ01--1||g__GCA-2753565--25||g__HA3dbin3--11||g__HCHbin5--8||g__JAANAU01--36||g__JAAYPW01--3||g__JADFWT01--6||g__JADFWU01--7||g__JADFXB01--6||g__JADFZT01--3||g__JADGAP01--2||g__JADGAQ01--5||g__JADGBX01--6||g__JADGCH01--10||g__JADGCL01--1||g__JAHJDS01--5||g__Magnetaquicoccus--15||g__Magnetococcus--10||g__Magnetofaba--13||g__S145-22--3||g__UBA8363--18||g__WMHbin3--12:gtdb_order_counter=o__Desulfarculales--5||o__Desulfovibrionales--1||o__Desulfuromonadales--1||o__Fusobacteriales--3||o__Magnetococcales--196||o__S145-22--3:gtdb_phylum_counter=p__Desulfobacterota--6||p__Desulfobacterota_C--3||p__Desulfobacterota_I--1||p__Fusobacteriota--3||p__Proteobacteria--196:gtdb_species_counter=s__BM103 sp002869725--1||s__DC0425bin3 sp002753665--2||s__FLUQ01 sp900079685--1||s__GCA-2753565 sp002753565--4||s__GCA-2753565 sp015231305--7||s__GCA-2753565 sp015232405--8||s__GCA-2753565 sp015232795--4||s__GCA-2753565 sp015232865--2||s__HA3dbin3 sp002753495--4||s__HA3dbin3 sp015228935--2||s__HA3dbin3 sp015229045--3||s__HA3dbin3 sp015231175--2||s__HCHbin5 sp002753505--2||s__HCHbin5 sp015233035--4||s__HCHbin5 sp903913345--2||s__JAANAU01 sp011089965--4||s__JAANAU01 sp015231295--7||s__JAANAU01 sp015231375--4||s__JAANAU01 sp015231755--5||s__JAANAU01 sp015231775--3||s__JAANAU01 sp015232245--3||s__JAANAU01 sp015232705--2||s__JAANAU01 sp015232825--4||s__JAANAU01 sp015234115--4||s__JAAYPW01 sp012519615--3||s__JADFWT01 sp015233785--6||s__JADFWU01 sp015234045--7||s__JADFXB01 sp015233935--6||s__JADFZT01 sp015232395--3||s__JADGAP01 sp015231965--2||s__JADGAQ01 sp015231925--5||s__JADGBX01 sp015231265--6||s__JADGCH01 sp015228995--6||s__JADGCH01 sp015229115--4||s__JADGCL01 sp015229005--1||s__JAHJDS01 sp018812395--5||s__Magnetaquicoccus inordinatus--5||s__Magnetaquicoccus sp002753095--5||s__Magnetaquicoccus sp002753135--5||s__Magnetococcus marinus--10||s__Magnetofaba australis--13||s__S145-22 sp015493505--3||s__UBA8363 sp002753515--2||s__UBA8363 sp002753615--1||s__UBA8363 sp002753735--4||s__UBA8363 sp013349385--3||s__UBA8363 sp015228815--2||s__UBA8363 sp015228925--2||s__UBA8363 sp015228975--1||s__UBA8363 sp015232645--3||s__WMHbin3 sp002753185--5||s__WMHbin3 sp015228895--2||s__WMHbin3 sp015231915--5:heptad_counter=MCP-24H--1||MCP-38H--11||MCP-40H--13||MCP-42H--3||MCP-44H--2||MCP-52H--1||MCP-58H--200:lbd_counter=:lca_tree=o__Magnetococcales:length_avg=47.333333333333336:length_max=60.0:length_min=38.0:length_std=11.372481406154654:length_sum=142.0:mismatch_avg=2.3333333333333335:mismatch_max=6.0:mismatch_min=0.0:mismatch_std=3.2145502536643185:mismatch_sum=7.0:name=N891566:qcovhsp_avg=99.13333333333333:qcovhsp_max=100.0:qcovhsp_min=97.4:qcovhsp_std=1.5011106998930237:qcovhsp_sum=297.4:qend_avg=47.666666666666664:qend_max=60.0:qend_min=39.0:qend_std=10.96965511460289:qend_sum=143.0:qstart_avg=1.3333333333333333:qstart_max=2.0:qstart_min=1.0:qstart_std=0.5773502691896257:qstart_sum=4.0:ref_name_counter=GB_GCA_006218045.1_protein.faa_VBWB01000034.1_17@PF00015_full_PFAM.370.445--1||GB_GCA_903898185.1_protein.faa_CAIUEN010000399.1_3@PF00015_full_PFAM.690.773--1||RS_GCF_900101465.1_protein.faa_NZ_FMZM01000007.1_1@PF00015_full_PFAM.342.429--1:scovhsp_avg=57.56666666666666:scovhsp_max=69.0:scovhsp_min=50.7:scovhsp_std=9.968115836673112:scovhsp_sum=172.7:send_avg=80.33333333333333:send_max=83.0:send_min=75.0:send_std=4.618802153517006:send_sum=241.0:sstart_avg=34.0:sstart_max=40.0:sstart_min=24.0:sstart_std=8.717797887081348:sstart_sum=102.0],192175fe-a7e0-4943-849e-86ffe6a8ad23_2@MCPsignal.40.101:0.149563[&&NHX:Sample=rhiztom1:Type=capture:capture_class=c__Gammaproteobacteria:capture_domain=d__Bacteria:capture_family=f__Burkholderiaceae:capture_genus=g__Herbaspirillum:capture_order=o__Burkholderiales:capture_phylum=p__Proteobacteria:capture_species=s__Herbaspirillum rhizosphaerae:heptad=MCP-58H])0.64:0.0201764[&&NHX:Sample_counter=rhizpot1--2||rhizpot2--1||rhizpot3--5||rhiztom1--5||rhiztom2--3||rhiztom3--7:Type_counter=GTDB--209||capture--23:besthit_avg=93.96666666666665:besthit_max=100.0:besthit_min=84.2:besthit_std=8.536002186816338:besthit_sum=281.9:bitscore_avg=80.60000000000001:bitscore_max=107.0:bitscore_min=56.2:bitscore_std=25.4589866255513:bitscore_sum=241.8:capture_class_counter=c__Actinomycetia--4||c__Alphaproteobacteria--9||c__Campylobacteria--1||c__Deinococci--1||c__Desulfuromonadia--1||c__Gammaproteobacteria--5||c__Gemmatimonadetes--1||c__Holophagae--1:capture_domain_counter=d__Bacteria--23:capture_family_counter=f__Beijerinckiaceae--3||f__Burkholderiaceae--1||f__Caulobacteraceae--1||f__Deinococcaceae--1||f__Ectothiorhodospiraceae--1||f__GWC2-71-9--1||f__Geobacteraceae--1||f__Geodermatophilaceae--3||f__Holophagaceae--1||f__Micromonosporaceae--1||f__Pseudomonadaceae--3||f__Rhizobiaceae--1||f__Rhodospirillaceae--1||f__Sphingomonadaceae--2||f__Sulfurospirillaceae--1||f__Xanthobacteraceae--1:capture_genus_counter=g__Actinoplanes--1||g__Alsobacter--1||g__Asticcacaulis--1||g__Blastococcus--1||g__Chelatococcus_A--1||g__Deinococcus--1||g__Ectothiorhodospira--1||g__Geomonas--1||g__Geothrix--1||g__Herbaspirillum--1||g__Insolitispirillum--1||g__JADJOM01--1||g__Microvirga--1||g__Modestobacter--2||g__Neorhizobium--1||g__Pseudolabrys--1||g__Pseudomonas_E--3||g__Sphingomonas--2||g__Sulfurospirillum--1:capture_order_counter=o__Burkholderiales--1||o__Campylobacterales--1||o__Caulobacterales--1||o__Deinococcales--1||o__Ectothiorhodospirales--1||o__Gemmatimonadales--1||o__Geobacterales--1||o__Holophagales--1||o__Mycobacteriales--4||o__Pseudomonadales--3||o__Rhizobiales--5||o__Rhodospirillales--1||o__Sphingomonadales--2:capture_phylum_counter=p__Acidobacteriota--1||p__Actinobacteriota--4||p__Campylobacterota--1||p__Deinococcota--1||p__Desulfobacterota--1||p__Gemmatimonadota--1||p__Proteobacteria--14:capture_species_counter=s__Actinoplanes toevensis--1||s__Alsobacter soli--1||s__Asticcacaulis sp014873225--1||s__Blastococcus saxobsidens--1||s__Chelatococcus_A sambhunathii--1||s__Deinococcus sp003028415--1||s__Ectothiorhodospira sp001632845--1||s__Geomonas oryzae--1||s__Geothrix sp016721195--1||s__Herbaspirillum rhizosphaerae--1||s__Insolitispirillum peregrinum--1||s__JADJOM01 sp016713435--1||s__Microvirga sp018069605--1||s__Modestobacter sp000620205--1||s__Modestobacter sp013408865--1||s__Neorhizobium sp003425685--1||s__Pseudolabrys sp003133345--1||s__Pseudomonas_E sp002483005--1||s__Pseudomonas_E sp019200975--1||s__Pseudomonas_E sp900110765--1||s__Sphingomonas pituitosa--1||s__Sphingomonas sp001464615--1||s__Sulfurospirillum sp002307095--1:evalue_avg=7.100000015833333e-13:evalue_max=2.13e-12:evalue_min=5.5e-32:evalue_std=1.229756072002696e-12:evalue_sum=2.13000000475e-12:gapopen_avg=0.0:gapopen_max=0.0:gapopen_min=0.0:gapopen_std=0.0:gapopen_sum=0.0:gtdb_class_counter=c__Desulfarculia--5||c__Desulfovibrionia--1||c__Desulfuromonadia--1||c__Fusobacteriia--3||c__Magnetococcia--196||c__S145-22--3:gtdb_domain_counter=d__Bacteria--209:gtdb_family_counter=f__BM103--1||f__DC0425bin3--13||f__Desulfovibrionaceae--1||f__JAAYPW01--3||f__JADFWT01--6||f__JADFWU01--7||f__JADFXB01--6||f__JADFZT01--3||f__JADGAP01--2||f__JADGAQ01--5||f__JADGBX01--6||f__JADGCH01--10||f__JADGCL01--1||f__JAHJDS01--5||f__Magnetaquicoccaceae--71||f__Magnetococcaceae--23||f__S145-22--3||f__UBA8363--43:gtdb_genus_counter=g__BM103--1||g__DC0425bin3--2||g__FLUQ01--1||g__GCA-2753565--25||g__HA3dbin3--11||g__HCHbin5--8||g__JAANAU01--36||g__JAAYPW01--3||g__JADFWT01--6||g__JADFWU01--7||g__JADFXB01--6||g__JADFZT01--3||g__JADGAP01--2||g__JADGAQ01--5||g__JADGBX01--6||g__JADGCH01--10||g__JADGCL01--1||g__JAHJDS01--5||g__Magnetaquicoccus--15||g__Magnetococcus--10||g__Magnetofaba--13||g__S145-22--3||g__UBA8363--18||g__WMHbin3--12:gtdb_order_counter=o__Desulfarculales--5||o__Desulfovibrionales--1||o__Desulfuromonadales--1||o__Fusobacteriales--3||o__Magnetococcales--196||o__S145-22--3:gtdb_phylum_counter=p__Desulfobacterota--6||p__Desulfobacterota_C--3||p__Desulfobacterota_I--1||p__Fusobacteriota--3||p__Proteobacteria--196:gtdb_species_counter=s__BM103 sp002869725--1||s__DC0425bin3 sp002753665--2||s__FLUQ01 sp900079685--1||s__GCA-2753565 sp002753565--4||s__GCA-2753565 sp015231305--7||s__GCA-2753565 sp015232405--8||s__GCA-2753565 sp015232795--4||s__GCA-2753565 sp015232865--2||s__HA3dbin3 sp002753495--4||s__HA3dbin3 sp015228935--2||s__HA3dbin3 sp015229045--3||s__HA3dbin3 sp015231175--2||s__HCHbin5 sp002753505--2||s__HCHbin5 sp015233035--4||s__HCHbin5 sp903913345--2||s__JAANAU01 sp011089965--4||s__JAANAU01 sp015231295--7||s__JAANAU01 sp015231375--4||s__JAANAU01 sp015231755--5||s__JAANAU01 sp015231775--3||s__JAANAU01 sp015232245--3||s__JAANAU01 sp015232705--2||s__JAANAU01 sp015232825--4||s__JAANAU01 sp015234115--4||s__JAAYPW01 sp012519615--3||s__JADFWT01 sp015233785--6||s__JADFWU01 sp015234045--7||s__JADFXB01 sp015233935--6||s__JADFZT01 sp015232395--3||s__JADGAP01 sp015231965--2||s__JADGAQ01 sp015231925--5||s__JADGBX01 sp015231265--6||s__JADGCH01 sp015228995--6||s__JADGCH01 sp015229115--4||s__JADGCL01 sp015229005--1||s__JAHJDS01 sp018812395--5||s__Magnetaquicoccus inordinatus--5||s__Magnetaquicoccus sp002753095--5||s__Magnetaquicoccus sp002753135--5||s__Magnetococcus marinus--10||s__Magnetofaba australis--13||s__S145-22 sp015493505--3||s__UBA8363 sp002753515--2||s__UBA8363 sp002753615--1||s__UBA8363 sp002753735--4||s__UBA8363 sp013349385--3||s__UBA8363 sp015228815--2||s__UBA8363 sp015228925--2||s__UBA8363 sp015228975--1||s__UBA8363 sp015232645--3||s__WMHbin3 sp002753185--5||s__WMHbin3 sp015228895--2||s__WMHbin3 sp015231915--5:heptad_counter=MCP-24H--1||MCP-38H--11||MCP-40H--13||MCP-42H--3||MCP-44H--2||MCP-52H--1||MCP-58H--201:lbd_counter=:lca_tree=o__Magnetococcales:length_avg=47.333333333333336:length_max=60.0:length_min=38.0:length_std=11.372481406154654:length_sum=142.0:mismatch_avg=2.3333333333333335:mismatch_max=6.0:mismatch_min=0.0:mismatch_std=3.2145502536643185:mismatch_sum=7.0:name=N891568:qcovhsp_avg=99.13333333333333:qcovhsp_max=100.0:qcovhsp_min=97.4:qcovhsp_std=1.5011106998930237:qcovhsp_sum=297.4:qend_avg=47.666666666666664:qend_max=60.0:qend_min=39.0:qend_std=10.96965511460289:qend_sum=143.0:qstart_avg=1.3333333333333333:qstart_max=2.0:qstart_min=1.0:qstart_std=0.5773502691896257:qstart_sum=4.0:ref_name_counter=GB_GCA_006218045.1_protein.faa_VBWB01000034.1_17@PF00015_full_PFAM.370.445--1||GB_GCA_903898185.1_protein.faa_CAIUEN010000399.1_3@PF00015_full_PFAM.690.773--1||RS_GCF_900101465.1_protein.faa_NZ_FMZM01000007.1_1@PF00015_full_PFAM.342.429--1:scovhsp_avg=57.56666666666666:scovhsp_max=69.0:scovhsp_min=50.7:scovhsp_std=9.968115836673112:scovhsp_sum=172.7:send_avg=80.33333333333333:send_max=83.0:send_min=75.0:send_std=4.618802153517006:send_sum=241.0:sstart_avg=34.0:sstart_max=40.0:sstart_min=24.0:sstart_std=8.717797887081348:sstart_sum=102.0])0.899:0.076396[&&NHX:Sample_counter=rhizpot1--3||rhizpot2--1||rhizpot3--5||rhiztom1--5||rhiztom2--4||rhiztom3--9:Type_counter=GTDB--211||capture--27:besthit_avg=90.71666666666665:besthit_max=100.0:besthit_min=84.2:besthit_std=6.873548331587307:besthit_sum=544.3:bitscore_avg=71.61666666666667:bitscore_max=107.0:bitscore_min=56.2:bitscore_std=18.991726268737832:bitscore_sum=429.70000000000005:capture_class_counter=c__Actinomycetia--4||c__Alphaproteobacteria--10||c__Campylobacteria--1||c__Clostridia--1||c__Deinococci--1||c__Desulfuromonadia--1||c__Gammaproteobacteria--6||c__Gemmatimonadetes--1||c__Holophagae--1||c__Polyangia--1:capture_domain_counter=d__Bacteria--27:capture_family_counter=f__Acetobacteraceae--1||f__Beijerinckiaceae--3||f__Burkholderiaceae--2||f__Caulobacteraceae--1||f__Deinococcaceae--1||f__Ectothiorhodospiraceae--1||f__GWC2-71-9--1||f__Geobacteraceae--1||f__Geodermatophilaceae--3||f__Holophagaceae--1||f__Micromonosporaceae--1||f__Oscillospiraceae--1||f__Pseudomonadaceae--3||f__Rhizobiaceae--1||f__Rhodospirillaceae--1||f__SG8-38--1||f__Sphingomonadaceae--2||f__Sulfurospirillaceae--1||f__Xanthobacteraceae--1:capture_genus_counter=g__Actinoplanes--1||g__Alsobacter--1||g__Asticcacaulis--1||g__Blastococcus--1||g__Chelatococcus_A--1||g__Comamonas_C--1||g__Deinococcus--1||g__Ectothiorhodospira--1||g__Geomonas--1||g__Geothrix--1||g__Herbaspirillum--1||g__Insolitispirillum--1||g__JAAYBZ01--1||g__JADJOM01--1||g__Lawsonibacter--1||g__Microvirga--1||g__Modestobacter--2||g__Neorhizobium--1||g__Pseudolabrys--1||g__Pseudomonas_E--3||g__Roseomonas_B--1||g__Sphingomonas--2||g__Sulfurospirillum--1:capture_order_counter=o__Acetobacterales--1||o__Burkholderiales--2||o__Campylobacterales--1||o__Caulobacterales--1||o__Deinococcales--1||o__Ectothiorhodospirales--1||o__Gemmatimonadales--1||o__Geobacterales--1||o__Holophagales--1||o__Mycobacteriales--4||o__Oscillospirales--1||o__Polyangiales--1||o__Pseudomonadales--3||o__Rhizobiales--5||o__Rhodospirillales--1||o__Sphingomonadales--2:capture_phylum_counter=p__Acidobacteriota--1||p__Actinobacteriota--4||p__Campylobacterota--1||p__Deinococcota--1||p__Desulfobacterota--1||p__Firmicutes_A--1||p__Gemmatimonadota--1||p__Myxococcota--1||p__Proteobacteria--16:capture_species_counter=s__Actinoplanes toevensis--1||s__Alsobacter soli--1||s__Asticcacaulis sp014873225--1||s__Blastococcus saxobsidens--1||s__Chelatococcus_A sambhunathii--1||s__Comamonas_C sp001725255--1||s__Deinococcus sp003028415--1||s__Ectothiorhodospira sp001632845--1||s__Geomonas oryzae--1||s__Geothrix sp016721195--1||s__Herbaspirillum rhizosphaerae--1||s__Insolitispirillum peregrinum--1||s__JAAYBZ01 sp012744445--1||s__JADJOM01 sp016713435--1||s__Lawsonibacter sp910575265--1||s__Microvirga sp018069605--1||s__Modestobacter sp000620205--1||s__Modestobacter sp013408865--1||s__Neorhizobium sp003425685--1||s__Pseudolabrys sp003133345--1||s__Pseudomonas_E sp002483005--1||s__Pseudomonas_E sp019200975--1||s__Pseudomonas_E sp900110765--1||s__Roseomonas_B lacus--1||s__Sphingomonas pituitosa--1||s__Sphingomonas sp001464615--1||s__Sulfurospirillum sp002307095--1:evalue_avg=3.7968016745833324e-13:evalue_max=2.13e-12:evalue_min=5.5e-32:evalue_std=8.594172377761424e-13:evalue_sum=2.2780810047499995e-12:gapopen_avg=0.16666666666666666:gapopen_max=1.0:gapopen_min=0.0:gapopen_std=0.408248290463863:gapopen_sum=1.0:gtdb_class_counter=c__Desulfarculia--5||c__Desulfobacteria--1||c__Desulfovibrionia--1||c__Desulfuromonadia--1||c__Fusobacteriia--3||c__Magnetococcia--196||c__S145-22--3||c__UBA11346--1:gtdb_domain_counter=d__Bacteria--211:gtdb_family_counter=f__BM103--1||f__DC0425bin3--13||f__Desulforegulaceae--1||f__Desulfovibrionaceae--1||f__JAAYPW01--3||f__JADFWT01--6||f__JADFWU01--7||f__JADFXB01--6||f__JADFZT01--3||f__JADGAP01--2||f__JADGAQ01--5||f__JADGBX01--6||f__JADGCH01--10||f__JADGCL01--1||f__JAHJDS01--5||f__Magnetaquicoccaceae--71||f__Magnetococcaceae--23||f__S145-22--3||f__UBA11346--1||f__UBA8363--43:gtdb_genus_counter=g__BM103--1||g__DC0425bin3--2||g__Desulforegula--1||g__FLUQ01--1||g__GCA-2753565--25||g__HA3dbin3--11||g__HCHbin5--8||g__JAANAU01--36||g__JAAYPW01--3||g__JADFWT01--6||g__JADFWU01--7||g__JADFXB01--6||g__JADFZT01--3||g__JADGAP01--2||g__JADGAQ01--5||g__JADGBX01--6||g__JADGCH01--10||g__JADGCL01--1||g__JADGDD01--1||g__JAHJDS01--5||g__Magnetaquicoccus--15||g__Magnetococcus--10||g__Magnetofaba--13||g__S145-22--3||g__UBA8363--18||g__WMHbin3--12:gtdb_order_counter=o__Desulfarculales--5||o__Desulfobacterales--1||o__Desulfovibrionales--1||o__Desulfuromonadales--1||o__Fusobacteriales--3||o__Magnetococcales--196||o__S145-22--3||o__UBA11346--1:gtdb_phylum_counter=p__Desulfobacterota--7||p__Desulfobacterota_C--3||p__Desulfobacterota_I--1||p__Fusobacteriota--3||p__Planctomycetota--1||p__Proteobacteria--196:gtdb_species_counter=s__BM103 sp002869725--1||s__DC0425bin3 sp002753665--2||s__Desulforegula conservatrix--1||s__FLUQ01 sp900079685--1||s__GCA-2753565 sp002753565--4||s__GCA-2753565 sp015231305--7||s__GCA-2753565 sp015232405--8||s__GCA-2753565 sp015232795--4||s__GCA-2753565 sp015232865--2||s__HA3dbin3 sp002753495--4||s__HA3dbin3 sp015228935--2||s__HA3dbin3 sp015229045--3||s__HA3dbin3 sp015231175--2||s__HCHbin5 sp002753505--2||s__HCHbin5 sp015233035--4||s__HCHbin5 sp903913345--2||s__JAANAU01 sp011089965--4||s__JAANAU01 sp015231295--7||s__JAANAU01 sp015231375--4||s__JAANAU01 sp015231755--5||s__JAANAU01 sp015231775--3||s__JAANAU01 sp015232245--3||s__JAANAU01 sp015232705--2||s__JAANAU01 sp015232825--4||s__JAANAU01 sp015234115--4||s__JAAYPW01 sp012519615--3||s__JADFWT01 sp015233785--6||s__JADFWU01 sp015234045--7||s__JADFXB01 sp015233935--6||s__JADFZT01 sp015232395--3||s__JADGAP01 sp015231965--2||s__JADGAQ01 sp015231925--5||s__JADGBX01 sp015231265--6||s__JADGCH01 sp015228995--6||s__JADGCH01 sp015229115--4||s__JADGCL01 sp015229005--1||s__JADGDD01 sp016745075--1||s__JAHJDS01 sp018812395--5||s__Magnetaquicoccus inordinatus--5||s__Magnetaquicoccus sp002753095--5||s__Magnetaquicoccus sp002753135--5||s__Magnetococcus marinus--10||s__Magnetofaba australis--13||s__S145-22 sp015493505--3||s__UBA8363 sp002753515--2||s__UBA8363 sp002753615--1||s__UBA8363 sp002753735--4||s__UBA8363 sp013349385--3||s__UBA8363 sp015228815--2||s__UBA8363 sp015228925--2||s__UBA8363 sp015228975--1||s__UBA8363 sp015232645--3||s__WMHbin3 sp002753185--5||s__WMHbin3 sp015228895--2||s__WMHbin3 sp015231915--5:heptad_counter=MCP-24H--1||MCP-38H--14||MCP-40H--14||MCP-42H--5||MCP-44H--2||MCP-52H--1||MCP-58H--201:lbd_counter=:lca_tree=o__Magnetococcales:length_avg=43.333333333333336:length_max=60.0:length_min=36.0:length_std=8.640987597877148:length_sum=260.0:mismatch_avg=3.5:mismatch_max=6.0:mismatch_min=0.0:mismatch_std=2.8106938645110393:mismatch_sum=21.0:name=N891569:qcovhsp_avg=98.7:qcovhsp_max=100.0:qcovhsp_min=97.2:qcovhsp_std=1.4296852800529205:qcovhsp_sum=592.2:qend_avg=43.5:qend_max=60.0:qend_min=35.0:qend_std=8.64291617453276:qend_sum=261.0:qstart_avg=1.3333333333333333:qstart_max=2.0:qstart_min=1.0:qstart_std=0.5163977794943222:qstart_sum=8.0:ref_name_counter=GB_GCA_006218045.1_protein.faa_VBWB01000034.1_17@PF00015_full_PFAM.370.445--1||GB_GCA_016871115.1_protein.faa_VFZP01000025.1_11@PF00015_full_PFAM.262.330--1||GB_GCA_900102115.1_protein.faa_FNAW01000026.1_1@PF00015_full_PFAM.364.435--1||GB_GCA_903898185.1_protein.faa_CAIUEN010000399.1_3@PF00015_full_PFAM.690.773--1||RS_GCF_016031655.1_protein.faa_NZ_JACCHQ010000033.1_1@PF00015_full_PFAM.484.554--1||RS_GCF_900101465.1_protein.faa_NZ_FMZM01000007.1_1@PF00015_full_PFAM.342.429--1:scovhsp_avg=57.050000000000004:scovhsp_max=69.0:scovhsp_min=50.7:scovhsp_std=7.244515166662293:scovhsp_sum=342.3:send_avg=73.16666666666667:send_max=83.0:send_min=60.0:send_std=9.086620200419222:send_sum=439.0:sstart_avg=30.833333333333332:sstart_max=40.0:sstart_min=21.0:sstart_std=8.109665015687558:sstart_sum=185.0])0.863:0.0347362[&&NHX:Sample_counter=rhizpot1--112||rhizpot2--16||rhizpot3--101||rhiztom1--840||rhiztom2--545||rhiztom3--336:Type_counter=GTDB--886||capture--1950:besthit_avg=77.36458333333333:besthit_max=100.0:besthit_min=45.3:besthit_std=8.91518271762453:besthit_sum=33421.5:bitscore_avg=146.82314814814814:bitscore_max=232.0:bitscore_min=55.8:bitscore_std=30.690226401294076:bitscore_sum=63427.6:capture_class_counter=c__Acidimicrobiia--4||c__Acidobacteriae--9||c__Actinomycetia--172||c__Alphaproteobacteria--730||c__Anaerolineae--1||c__Bacilli--32||c__Bdellovibrionia--1||c__Binatia--2||c__Bradymonadia--1||c__Campylobacteria--2||c__Ch29--1||c__Clostridia--33||c__Coriobacteriia--1||c__Cyanobacteriia--1||c__Deinococci--1||c__Desulfarculia--1||c__Desulfitobacteriia--1||c__Desulfobacteria--19||c__Desulfobulbia--11||c__Desulfotomaculia--1||c__Desulfovibrionia--19||c__Desulfuromonadia--19||c__Dormibacteria--1||c__Elusimicrobia--171||c__Fimbriimonadia--1||c__GCA-002687715--1||c__Gammaproteobacteria--535||c__Gemmatimonadetes--17||c__Geothermincolia--5||c__Halobacteria--4||c__Holophagae--5||c__JADJOY01--1||c__Ktedonobacteria--4||c__Lentisphaeria--1||c__Limnocylindria--4||c__Moduliflexia--1||c__Myxococcia--12||c__Negativicutes--3||c__Nitrospiria--1||c__Phycisphaerae--12||c__Planctomycetia--36||c__Polyangia--7||c__RPQS01--4||c__Spirochaetia--8||c__Syntrophobacteria--1||c__Syntrophorhabdia--2||c__Thermococci--1||c__Thermoleophilia--12||c__UBA1135--14||c__UBA12135--1||c__UBA1384--1||c__UBA5377--1||c__UBA6911--1||c__UBA7883--1||c__UBA9160--2||c__Verrucomicrobiae--10||c__Vicinamibacteria--7:capture_domain_counter=d__Archaea--5||d__Bacteria--1945:capture_family_counter=f__Acetobacteraceae--19||f__Acidibacillaceae--1||f__Acidobacteriaceae--4||f__Acutalibacteraceae--1||f__Aeromonadaceae--44||f__Alkalibacteraceae--1||f__Alkalispirochaetaceae--1||f__Alteromonadaceae--3||f__Anaerolineaceae--1||f__Anaeromyxobacteraceae--1||f__Anaerotignaceae--12||f__Ancalomicrobiaceae--35||f__Azospirillaceae--40||f__Bdellovibrionaceae--1||f__Beijerinckiaceae--163||f__Brevibacillaceae--2||f__Bryobacteraceae--1||f__Burkholderiaceae--68||f__CACIAM-22H2--3||f__CADEER01--1||f__CAILIB01--1||f__CAIOGM01--1||f__CSP1-4--4||f__Caulobacteraceae--18||f__Celerinatantimonadaceae--1||f__Cellulomonadaceae--37||f__Cellvibrionaceae--1||f__Ch29--1||f__Chromatiaceae--5||f__Chromobacteriaceae--34||f__Clostridiaceae--1||f__Cryptosporangiaceae--1||f__DRQF01--1||f__DSM-22653--1||f__DSM-9756--1||f__Deinococcaceae--1||f__Demequinaceae--1||f__Dermatophilaceae--16||f__Desulfallaceae--1||f__Desulfarculaceae--1||f__Desulfobulbaceae--7||f__Desulfocapsaceae--4||f__Desulfosarcinaceae--18||f__Desulfosudaceae--1||f__Desulfovibrionaceae--19||f__Devosiaceae--4||f__Dongiaceae--8||f__Ectothiorhodospiraceae--1||f__Elainellaceae--1||f__Elsteraceae--1||f__Emcibacteraceae--1||f__Enterobacteriaceae--6||f__FEN-1173--171||f__FEN-1343--1||f__Ferrovibrionaceae--13||f__Fimbriimonadaceae--1||f__GCA-002686595--2||f__GWC2-71-9--12||f__Ga0077536--3||f__Gaiellaceae--1||f__Gallionellaceae--3||f__Gemmataceae--3||f__Gemmatimonadaceae--4||f__Geobacteraceae--6||f__Geodermatophilaceae--58||f__Haladaptataceae--1||f__Haloarculaceae--1||f__Halomonadaceae--1||f__Halorhodospiraceae--5||f__Helicobacteraceae--1||f__Heliobacteriaceae--1||f__Holophagaceae--5||f__Hyphomicrobiaceae--1||f__Hyphomonadaceae--1||f__JAACEH01--9||f__JABJKH01--1||f__JACDCH01--1||f__JACPNS01--2||f__JACRGQ01--1||f__JADJOY01--1||f__JAFLCR01--4||f__JAFLEE01--1||f__Jatrophihabitantaceae--1||f__Kineosporiaceae--3||f__Ktedonobacteraceae--4||f__Lachnospiraceae--9||f__Lacipirellulaceae--14||f__Longimicrobiaceae--1||f__Magnetospirillaceae--58||f__Maricaulaceae--5||f__Methyloligellaceae--5||f__Methylomonadaceae--1||f__Methylopilaceae--1||f__Micromonosporaceae--25||f__Micropepsaceae--1||f__Moduliflexaceae--1||f__Motilibacteraceae--2||f__Myxococcaceae--11||f__NBRC-103111--3||f__Natrialbaceae--2||f__Natronospirillaceae--4||f__Nitrospiraceae--1||f__Nocardioidaceae--8||f__Oleiphilaceae--20||f__Oscillospiraceae--8||f__PWMO01--1||f__Paenibacillaceae--21||f__Phreatobacteraceae--1||f__Pirellulaceae--16||f__Pleomorphomonadaceae--3||f__Polyangiaceae--6||f__Pseudomonadaceae--278||f__Pseudopelobacteraceae--9||f__Pseudoxanthobacteraceae--9||f__Quadrisphaeraceae--5||f__RBG-13-55-18--5||f__RPQS01--4||f__Rhizobiaceae--154||f__Rhodanobacteraceae--4||f__Rhodobacteraceae--27||f__Rhodocyclaceae--24||f__Rhodospirillaceae--9||f__Rhodovibrionaceae--1||f__Ruminococcaceae--1||f__S140-43--1||f__S144-34--2||f__SG8-11--1||f__SG8-38--1||f__SKKL01--3||f__SM1A02--1||f__SXTU01--10||f__SZUA-401--1||f__SZUA-540--1||f__SbA1--2||f__Sedimenticolaceae--1||f__Selenomonadaceae--2||f__Shewanellaceae--4||f__Solirubrobacteraceae--9||f__Sphingomonadaceae--63||f__Sporichthyaceae--1||f__Stappiaceae--4||f__Stellaceae--1||f__Steroidobacteraceae--1||f__Streptosporangiaceae--14||f__Succinivibrionaceae--2||f__Sulfurospirillaceae--1||f__Syntrophorhabdaceae--2||f__Syntrophotaleaceae--1||f__Tepidamorphaceae--1||f__Termitinemataceae--3||f__Thalassospiraceae--1||f__Thermococcaceae--1||f__Thermoguttaceae--1||f__Thioalkalivibrionaceae--4||f__Thiobacillaceae--3||f__Thiomicrospiraceae--1||f__Treponemataceae--2||f__Tumebacillaceae--4||f__UBA11029--1||f__UBA12015--1||f__UBA1268--2||f__UBA1398--1||f__UBA1532--1||f__UBA2386--12||f__UBA3086--1||f__UBA6156--10||f__UBA6911--1||f__UBA7541--2||f__UBA8260--1||f__UBA8932--1||f__UBA9160--2||f__UTPLA1--1||f__UXAT02--6||f__Usitatibacteraceae--1||f__Vibrionaceae--2||f__Vicinamibacteraceae--7||f__WMHbin7--1||f__Wenzhouxiangellaceae--3||f__Xanthobacteraceae--57||f__Xanthomonadaceae--3||f__YB12-FULL-65-16--1:capture_genus_counter=g__13-2-20CM-66-19--1||g__20CM-2-65-7--1||g__AAP99--2||g__AC2028--1||g__AG11--1||g__AM51-8--1||g__ATCC-39006--1||g__Acetatifactor--1||g__Achromobacter--2||g__Acidibacillus--1||g__Acidocella--1||g__Acidoferrum--2||g__Acidovorax--5||g__Actinoplanes--21||g__Actinotalea--3||g__Aeromonas--43||g__Agarivorans--1||g__Agrobacterium--5||g__Alkalibacter--1||g__Alkalispirochaeta--1||g__Allorhizobium--11||g__Allosphingosinicella--3||g__Alpha-05--2||g__Alsobacter--1||g__Alteromonas--1||g__Ameyamaea--1||g__Anaerotignum--12||g__Aquabacterium--1||g__Aquabacterium_A--1||g__Aquitalea--8||g__Arenibacterium--2||g__Arsukibacterium--1||g__Asticcacaulis--1||g__Aureimonas--1||g__Azonexus--19||g__Azorhizobium--2||g__Azospirillum--22||g__BG8--1||g__BOG-931--1||g__BOG-933--4||g__BOLD01--1||g__BRH-c57--2||g__Belnapia--1||g__Blastochloris--1||g__Blastococcus--29||g__Blastopirellula--1||g__Bordetella_B--1||g__Bosea--10||g__Botrimarina--1||g__Bradyrhizobium--16||g__Brevibacillus--1||g__Brevibacillus_D--1||g__Brevundimonas--7||g__Brockia--1||g__Burkholderia--1||g__Butyrivibrio--1||g__CADEER01--1||g__CAG-127--1||g__CAG-353--1||g__CAHJWH01--1||g__CAIKVZ01--1||g__CAILIB01--1||g__CAIOGM01--1||g__CAIULK01--2||g__CAIXXC01--1||g__CAIZPE01--1||g__CAJANL01--2||g__CYK-10--1||g__Caccovicinus--1||g__Caproicibacter--1||g__Caulobacter--4||g__Cellulomonas--27||g__Cellulosimicrobium--1||g__Ch29--1||g__Chelatococcus_A--3||g__Chromobacterium--1||g__Clostridium_AM--1||g__Cohnella--7||g__Comamonas_C--1||g__Corallococcus--2||g__Cronobacter--1||g__Cryptosporangium--1||g__Cucumibacter--1||g__Cystobacter--1||g__DRKI01--7||g__DRQF01--1||g__DSSF01--1||g__Dactylosporangium--2||g__Deinococcus--1||g__Delta-02--2||g__Demequina--1||g__Dermatophilus--14||g__Derxia--3||g__Desulforhopalus--1||g__Desulfosarcina--18||g__Desulfosoma--1||g__Desulfosudis--1||g__Desulfovibrio--1||g__Devosia--2||g__Devosia_A--1||g__Dictyobacter--4||g__Dongia--4||g__Duganella--6||g__Dysosmobacter--1||g__ER4--4||g__Ectothiorhodospira--1||g__Elioraea--5||g__Elioraea_A--1||g__Elstera--1||g__Ensifer--1||g__Enterovibrio--2||g__Enterovirga--1||g__Erythrobacter--3||g__F1-120-MAGs118--1||g__FACHB-886--1||g__FEB-7--1||g__FEN-1143--1||g__Fen-1039--4||g__Fen-1231--2||g__Ferrovibrio--12||g__Flavimobilis--2||g__GCA-2684655--1||g__GCA-2748425--1||g__Ga0077529--1||g__Gallionella--1||g__Gemmobacter_B--2||g__Geodermatophilus--14||g__Geomonas--3||g__Geothrix--3||g__Glycocaulis--4||g__Gulbenkiania--1||g__Hahella--1||g__Halodesulfovibrio--2||g__Halomonas--1||g__Halorussus--1||g__Halovulum--1||g__Helicobacter_E--1||g__Heliobacterium--1||g__Herbaspirillum--5||g__Hoeflea--9||g__Holophaga--2||g__Hongsoonwoonella--1||g__Hyalangium--2||g__Hydrogenophaga--2||g__Hyphomicrobium--1||g__Imhoffiella--4||g__Insolitispirillum--1||g__J25--2||g__JAAAOH01--1||g__JAABRT01--1||g__JAALLB01--1||g__JAAYBZ01--1||g__JAAYDY01--9||g__JAAYZK01--1||g__JABFSM01--6||g__JABJKH01--1||g__JABWCQ01--1||g__JACADY01--1||g__JACDDX01--2||g__JACOUN01--1||g__JACPNS01--2||g__JACQAF01--1||g__JACQPF01--171||g__JACQWY01--3||g__JACRCG01--8||g__JACRDC01--1||g__JACRFY01--1||g__JACRGR01--1||g__JACRPC01--1||g__JADJDQ01--3||g__JADJOM01--3||g__JADJOY01--1||g__JADJPO01--2||g__JAEUIT01--1||g__JAEUJG01--1||g__JAEUJT01--4||g__JAEUKZ01--1||g__JAFAYN01--1||g__JAFGRD01--1||g__JAFLCR01--4||g__JAFLEE01--1||g__JAHJCH01--1||g__JAHJDG01--3||g__Janthinobacterium--2||g__Jiella--1||g__Jonesia--2||g__Komagataeibacter--2||g__LC5-1--8||g__Lacipirellula--12||g__Lawsonibacter--1||g__Leptolinea--1||g__Limimonas--1||g__Luteibacter--3||g__Luteitalea--7||g__Lysobacter--1||g__MT45--1||g__Macromonas--8||g__Magnetospirillum--45||g__Maricaulis--1||g__Maridesulfovibrio--2||g__Marinobacter--19||g__Melittangium--1||g__Methylobacterium--71||g__Methylobrevis--1||g__Methyloceanibacter--5||g__Methylomonas--1||g__Methylopila--1||g__Methylosinus--1||g__Microvirga--75||g__Mobilicoccus--2||g__Modestobacter--12||g__Motilibacter--1||g__Motilibacter_A--1||g__NIC37A-2--6||g__NORP259--1||g__Natronolimnobius--1||g__Natronomonas--1||g__Natronospirillum--1||g__Neorhizobium--9||g__Nitrobacter--4||g__Nitrospira_F--1||g__Niveispirillum--9||g__Nocardioides--8||g__Notoacmeibacter--1||g__Novispirillum--1||g__Novosphingobium--8||g__Oleisolibacter--2||g__Oscillibacter--1||g__PALSA-600--1||g__PFJX01--3||g__Paenibacillus--4||g__Paenibacillus_A--3||g__Paenibacillus_AH--2||g__Paenibacillus_D--1||g__Paenibacillus_G--1||g__Paenibacillus_T--1||g__Pannonibacter--1||g__Paraburkholderia--5||g__Paracoccus--2||g__Paracraurococcus--1||g__Paremcibacter--1||g__Pectobacterium--4||g__Pelotalea--1||g__Phaeobacter--1||g__Phaeospirillum--7||g__Phenylobacterium--5||g__Phreatobacter--1||g__Pilimelia--2||g__Pinisolibacter--35||g__Planobispora--13||g__Planomonospora_A--1||g__Pleomorphomonas--2||g__Pseudoalteromonas--1||g__Pseudodesulfovibrio--1||g__Pseudoduganella--1||g__Pseudolabrys--20||g__Pseudomonas_A--7||g__Pseudomonas_D--11||g__Pseudomonas_E--259||g__Pseudomonas_H--1||g__Pseudophaeobacter_A--1||g__Pseudorhodoferax--1||g__Pseudoxanthobacter--9||g__Pusillimonas_D--1||g__QIAJ01--1||g__QWPN01--1||g__Quadrisphaera--5||g__R-H-3--1||g__R267--1||g__RFNJ01--10||g__RI-213--1||g__RUG024--1||g__Ralstonia--1||g__Reinekea--1||g__Rhabdaerophilum--1||g__Rhizobacter--1||g__Rhizobium--104||g__Rhizobium_A--7||g__Rhizorhabdus--3||g__Rhodanobacter--1||g__Rhodoferax--4||g__Rhodoplanes--2||g__Rhodopseudomonas--2||g__Rhodospira--2||g__Rhodospirillum--1||g__Rhodovarius--2||g__Roseburia--1||g__Roseomonas--2||g__Roseomonas_A--1||g__Roseomonas_B--1||g__Rubellimicrobium--6||g__Rubrivivax--2||g__S140-43--1||g__S144-34--2||g__SG-bin9--3||g__SKKL01--3||g__SKQW01--1||g__SKYL01--5||g__SLIM01--1||g__SSA4--6||g__SURF-21--1||g__SXLG01--1||g__SXPK01--1||g__SXTU01--10||g__SXZD01--3||g__SYBY01--1||g__SYSU-D60009--1||g__SYSU-D60014--3||g__SYSU-D60015--1||g__SZUA-401--1||g__SZUA-540--1||g__Saccharibacillus--3||g__Saccharospirillum--2||g__Salinadaptatus--1||g__Sanguibacter--2||g__Selenomonas_A--1||g__Shewanella--4||g__Shimia--9||g__Shinella--2||g__Siccirubricoccus--1||g__Sideroxydans--2||g__Simiduia--1||g__Skermanella--3||g__Solidesulfovibrio--13||g__Solincola_A--4||g__Sphaerotilus--1||g__Sphingobium--1||g__Sphingomonas--23||g__Sphingomonas_B--18||g__Sphingomonas_E--1||g__Sphingomonas_N--2||g__Sphingopyxis--1||g__Sporichthya--1||g__Sporobacter--1||g__Sporofaciens--1||g__Sporotomaculum--1||g__Stappia--2||g__Stenotrophomonas--2||g__Succinivibrio--2||g__Sulfitobacter--1||g__Sulfitobacter_E--1||g__Sulfopaludibacter--1||g__Sulfotelmatobacter--1||g__Sulfuritalea--3||g__Sulfurospirillum--1||g__Syntrophotalea_A--1||g__Tagaea--1||g__Tardiphaga--6||g__Telmatospirillum--1||g__Terracidiphilus--4||g__Thalassospira--1||g__Thauera--1||g__Thermococcus--1||g__Thioalkalivibrio--4||g__Thiobaca--1||g__Thiomicrorhabdus--1||g__Thiomonas--1||g__Treponema_B--1||g__Treponema_D--1||g__Trinickia--2||g__Tumebacillus--2||g__Tumebacillus_A--2||g__UBA11029--1||g__UBA11682--15||g__UBA1398--1||g__UBA2270--3||g__UBA2386--10||g__UBA3086--1||g__UBA3282--1||g__UBA4655--1||g__UBA6894--3||g__UBA6911--1||g__UBA6920--1||g__UBA8260--1||g__UBA8783--1||g__UBA9160--2||g__UTPLA1--1||g__VEOV01--2||g__VKM-B-2647--2||g__VTOM01--1||g__WGGQ01--3||g__WLYX01--24||g__WQXQ01--1||g__Wenzhouxiangella--3||g__YB12-FULL-65-16--1||g__ZC4RG19--1||g__Zobellella_D--1:capture_order_counter=o__ATCC43930--1||o__Acetobacterales--19||o__Acidimicrobiales--4||o__Acidobacteriales--6||o__Acidoferrales--2||o__Actinomycetales--62||o__Alicyclobacillales--1||o__Anaerolineales--1||o__Azospirillales--40||o__Bdellovibrionales--1||o__Brevibacillales--2||o__Bryobacterales--1||o__Burkholderiales--133||o__CACIAM-22H2--3||o__CAILIB01--1||o__COTS27--1||o__Campylobacterales--2||o__Caulobacterales--24||o__Ch29--1||o__Chromatiales--6||o__Clostridiales--1||o__DSM-22653--1||o__DSM-27196--2||o__Deinococcales--1||o__Desulfarculales--1||o__Desulfobacterales--19||o__Desulfobulbales--11||o__Desulfotomaculales--1||o__Desulfovibrionales--19||o__Desulfuromonadales--3||o__Dongiales--8||o__Ectothiorhodospirales--5||o__Elainellales--1||o__Elsterales--1||o__Enterobacterales--62||o__Eubacteriales--1||o__F11--171||o__FEN-1346--9||o__Ferrovibrionales--13||o__Fimbriimonadales--1||o__GCA-002687715--1||o__Ga0077536--3||o__Gaiellales--1||o__Gemmatales--3||o__Gemmatimonadales--16||o__Geobacterales--16||o__Geothermincolales--5||o__HRBIN30--1||o__Halobacteriales--4||o__Heliobacteriales--1||o__Holophagales--5||o__JACRGQ01--1||o__JADJOY01--1||o__Kiloniellales--1||o__Ktedonobacterales--4||o__Lachnospirales--21||o__Limnocylindrales--4||o__Longimicrobiales--1||o__Methylococcales--1||o__Micropepsales--1||o__Moduliflexales--1||o__Motilibacterales--2||o__Mycobacteriales--85||o__Myxococcales--12||o__Nitrococcales--5||o__Nitrospirales--1||o__OPB41--1||o__Oscillospirales--10||o__Paenibacillales--24||o__Pedosphaerales--10||o__Phycisphaerales--1||o__Pirellulales--33||o__Polyangiales--7||o__Propionibacteriales--8||o__Pseudomonadales--304||o__RPQS01--4||o__Rhizobiales--438||o__Rhodobacterales--27||o__Rhodospirillales--76||o__Rickettsiales--4||o__S140-43--1||o__S144-34--2||o__SG8-11--1||o__SM23-33--1||o__Selenomonadales--2||o__Solirubrobacterales--11||o__Sphingomonadales--64||o__Sporichthyales--1||o__Steroidobacterales--1||o__Streptosporangiales--14||o__Syntrophobacterales--1||o__Syntrophorhabdales--2||o__Thermococcales--1||o__Thiomicrospirales--1||o__Treponematales--6||o__Tumebacillales--4||o__UBA11029--1||o__UBA1135--2||o__UBA12015--1||o__UBA1280--10||o__UBA1398--1||o__UBA1407--1||o__UBA1845--1||o__UBA2386--12||o__UBA6911--1||o__UBA7976--1||o__UBA8260--1||o__UBA9160--2||o__Vicinamibacterales--7||o__Xanthomonadales--10:capture_phylum_counter=p__AABM5-125-24--4||p__Acidobacteriota--22||p__Actinobacteriota--194||p__Armatimonadota--2||p__Bdellovibrionota--1||p__Campylobacterota--2||p__Chloroflexota--9||p__Cyanobacteria--1||p__Deinococcota--1||p__Desulfobacterota--51||p__Desulfobacterota_B--2||p__Desulfobacterota_G--2||p__Desulfobacterota_I--19||p__Dormibacterota--1||p__Elusimicrobiota--171||p__Firmicutes--32||p__Firmicutes_A--34||p__Firmicutes_B--2||p__Firmicutes_C--3||p__Gemmatimonadota--17||p__Halobacteriota--4||p__JADJOY01--1||p__Methanobacteriota_B--1||p__Moduliflexota--1||p__Myxococcota--20||p__Myxococcota_A--2||p__Nitrospinota--1||p__Nitrospirota--1||p__Patescibacteria--1||p__Planctomycetota--63||p__Proteobacteria--1265||p__Spirochaetota--9||p__Verrucomicrobiota--11:capture_species_counter=s__13-2-20CM-66-19 sp018241505--1||s__20CM-2-65-7 sp003220955--1||s__AAP99 sp001295775--2||s__AC2028 sp902767075--1||s__AG11 sp014378185--1||s__AM51-8 sp017470985--1||s__ATCC-39006 sp002847015--1||s__Acetatifactor sp003612485--1||s__Achromobacter insuavis--2||s__Acidibacillus ferrooxidans_B--1||s__Acidocella aromatica--1||s__Acidoferrum sp003223255--2||s__Acidovorax carolinensis--1||s__Acidovorax delafieldii--1||s__Acidovorax kalamii--1||s__Acidovorax sp001464865--1||s__Acidovorax sp003852545--1||s__Actinoplanes abujensis--5||s__Actinoplanes cyaneus--2||s__Actinoplanes ferrugineus--1||s__Actinoplanes friuliensis--1||s__Actinoplanes liguriensis--3||s__Actinoplanes regularis--1||s__Actinoplanes siamensis--2||s__Actinoplanes sp015704865--1||s__Actinoplanes sp016464385--2||s__Actinoplanes sp016834655--1||s__Actinoplanes tereljensis--1||s__Actinoplanes toevensis--1||s__Actinotalea carbonis--1||s__Actinotalea ferrariae--2||s__Aeromonas aquatica--8||s__Aeromonas sanarellii--2||s__Aeromonas veronii_A--33||s__Agarivorans gilvus--1||s__Agrobacterium oryzihabitans--1||s__Agrobacterium pusense--1||s__Agrobacterium tumefaciens_C--3||s__Alkalibacter sp015594845--1||s__Alkalispirochaeta sp002313505--1||s__Allorhizobium daejeonense--1||s__Allorhizobium ipomoeae--1||s__Allorhizobium sp003501385--1||s__Allorhizobium vitis--8||s__Allosphingosinicella deserti--2||s__Allosphingosinicella sp016025255--1||s__Alpha-05 sp002307145--1||s__Alpha-05 sp003246625--1||s__Alsobacter soli--1||s__Alteromonas sp018222405--1||s__Ameyamaea chiangmaiensis--1||s__Anaerotignum sp910578425--12||s__Aquabacterium sp903894125--1||s__Aquabacterium_A sp013360485--1||s__Aquitalea sp003693445--8||s__Arenibacterium halophilum--2||s__Arsukibacterium tuosuense--1||s__Asticcacaulis sp014873225--1||s__Aureimonas sp001463765--1||s__Azonexus sp002345845--1||s__Azonexus sp002425245--10||s__Azonexus sp002470165--8||s__Azorhizobium doebereinerae--1||s__Azorhizobium oxalatiphilum--1||s__Azospirillum halopraeferens--1||s__Azospirillum melinis--5||s__Azospirillum oleiclasticum--2||s__Azospirillum oryzae--2||s__Azospirillum rugosum--1||s__Azospirillum soli--2||s__Azospirillum sp003116015--1||s__Azospirillum sp003116035--2||s__Azospirillum sp003116065--1||s__Azospirillum sp003119115--2||s__Azospirillum sp003590795--3||s__BG8 sp016864555--1||s__BOG-931 sp003164375--1||s__BOG-933 sp003165295--3||s__BOG-933 sp903927615--1||s__BOLD01 sp016861345--1||s__BRH-c57 sp000961745--2||s__Belnapia sp902805545--1||s__Blastochloris sulfoviridis--1||s__Blastococcus litoris--5||s__Blastococcus saxobsidens--5||s__Blastococcus saxobsidens_A--1||s__Blastococcus sp003319185--1||s__Blastococcus sp004570385--1||s__Blastococcus sp004570425--1||s__Blastococcus sp004570875--3||s__Blastococcus sp016612865--1||s__Blastococcus sp900109665--11||s__Blastopirellula marina--1||s__Bordetella_B sp007679965--1||s__Bosea lupini--1||s__Bosea sp001556025--1||s__Bosea sp001748145--1||s__Bosea sp001898115--1||s__Bosea sp002220095--1||s__Bosea sp003046175--1||s__Bosea sp016428755--2||s__Bosea sp900473415--1||s__Bosea vaviloviae_B--1||s__Botrimarina sp007745835--1||s__Bradyrhizobium betae--1||s__Bradyrhizobium erythrophlei_D--1||s__Bradyrhizobium guangxiense--1||s__Bradyrhizobium liaoningense_B--2||s__Bradyrhizobium manausense--1||s__Bradyrhizobium sp000026145--1||s__Bradyrhizobium sp000239795--4||s__Bradyrhizobium sp001556045--1||s__Bradyrhizobium sp013178945--2||s__Bradyrhizobium sp018130385--1||s__Bradyrhizobium sp018736105--1||s__Brevibacillus choshinensis--1||s__Brevibacillus_D fluminis--1||s__Brevundimonas sp006515835--7||s__Brockia lithotrophica_A--1||s__Burkholderia sp000687455--1||s__Butyrivibrio sp000526935--1||s__CADEER01 sp902826395--1||s__CAG-127 sp002431865--1||s__CAG-353 sp017829005--1||s__CAHJWH01 sp009765965--1||s__CAIKVZ01 sp903830985--1||s__CAILIB01 sp903834195--1||s__CAIOGM01 sp903929485--1||s__CAIULK01 sp903899885--2||s__CAIXXC01 sp903923205--1||s__CAIZPE01 sp016710525--1||s__CAJANL01 sp016183945--2||s__CYK-10 sp009925085--1||s__Caccovicinus sp910589195--1||s__Caproicibacter sp002409585--1||s__Caulobacter radicis--2||s__Caulobacter segnis--1||s__Caulobacter sp014207215--1||s__Cellulomonas biazotea--2||s__Cellulomonas cellasea--15||s__Cellulomonas persica--4||s__Cellulomonas septica--2||s__Cellulomonas sp003696205--1||s__Cellulomonas sp003755175--1||s__Cellulomonas sp014763765--1||s__Cellulomonas sp018898235--1||s__Cellulosimicrobium sp001942335--1||s__Ch29 sp013540605--1||s__Chelatococcus_A sambhunathii--3||s__Chromobacterium sp002924365--1||s__Clostridium_AM carboxidivorans--1||s__Cohnella sp004801405--6||s__Cohnella xylanilytica--1||s__Comamonas_C sp001725255--1||s__Corallococcus aberystwythensis--1||s__Corallococcus sicarius--1||s__Cronobacter universalis--1||s__Cryptosporangium arvum--1||s__Cucumibacter marinus--1||s__Cystobacter fuscus--1||s__DRKI01 sp015484845--7||s__DRQF01 sp011369445--1||s__DSSF01 sp011362645--1||s__Dactylosporangium siamense--2||s__Deinococcus sp003028415--1||s__Delta-02 sp003506795--2||s__Demequina aestuarii--1||s__Dermatophilus congolensis--14||s__Derxia gummosa--2||s__Derxia lacustris--1||s__Desulforhopalus sp001799365--1||s__Desulfosarcina alkanivorans--17||s__Desulfosarcina ovata--1||s__Desulfosoma infernum_A--1||s__Desulfosudis oleovorans--1||s__Desulfovibrio gallistercoris--1||s__Devosia ginsengisoli--2||s__Devosia_A sp016713105--1||s__Dictyobacter kobayashii--4||s__Dongia sp000620685--4||s__Duganella sp009857495--1||s__Duganella sp009857915--1||s__Duganella sp019219065--4||s__Dysosmobacter sp910589315--1||s__ER4 sp015068395--4||s__Ectothiorhodospira sp001632845--1||s__Elioraea tepidiphila--5||s__Elioraea_A rosea--1||s__Elstera cyanobacteriorum--1||s__Ensifer sp002002725--1||s__Enterovibrio coralii--2||s__Enterovirga sp903644085--1||s__Erythrobacter sp001720465--1||s__Erythrobacter tepidarius--2||s__F1-120-MAGs118 sp005778045--1||s__FACHB-886 sp014764505--1||s__FEB-7 sp016709665--1||s__FEN-1143 sp003153055--1||s__Fen-1039 sp003158875--4||s__Fen-1231 sp017881585--2||s__Ferrovibrio sp002482765--1||s__Ferrovibrio sp002796975--1||s__Ferrovibrio sp018336035--2||s__Ferrovibrio terrae--8||s__Flavimobilis hominis--1||s__Flavimobilis marinus--1||s__GCA-2684655 sp011051855--1||s__GCA-2748425 sp002748425--1||s__Ga0077529 sp001464525--1||s__Gallionella sp016218475--1||s__Gemmobacter_B sp002855575--1||s__Gemmobacter_B sp009908265--1||s__Geodermatophilus amargosae--8||s__Geodermatophilus aquaeductus--1||s__Geodermatophilus saharensis--2||s__Geodermatophilus sp000701365--2||s__Geodermatophilus tzadiensis--1||s__Geomonas bremensis--2||s__Geomonas oryzae--1||s__Geothrix fermentans--1||s__Geothrix sp016195985--1||s__Geothrix sp016721195--1||s__Glycocaulis alkaliphilus--4||s__Gulbenkiania mobilis--1||s__Hahella sp002260525--1||s__Halodesulfovibrio sp003252375--2||s__Halomonas lionensis--1||s__Halorussus sp010747475--1||s__Halovulum dunhuangense--1||s__Helicobacter_E vulpis--1||s__Heliobacterium chlorum--1||s__Herbaspirillum frisingense_B--1||s__Herbaspirillum huttiense--1||s__Herbaspirillum rhizosphaerae--1||s__Herbaspirillum sp000282135--1||s__Herbaspirillum sp000577615--1||s__Hoeflea halophila--9||s__Holophaga sp002297665--1||s__Holophaga sp017859955--1||s__Hongsoonwoonella albiluteola--1||s__Hyalangium minutum--2||s__Hydrogenophaga sp005503365--1||s__Hydrogenophaga sp014773545--1||s__Hyphomicrobium sp002928955--1||s__Imhoffiella purpurea--4||s__Insolitispirillum peregrinum--1||s__J25 sp004343725--2||s__JAAAOH01 sp009908735--1||s__JAABRT01 sp011390805--1||s__JAALLB01 sp017643495--1||s__JAAYBZ01 sp012744445--1||s__JAAYDY01 sp016935955--9||s__JAAYZK01 sp012514895--1||s__JABFSM01 sp902826755--6||s__JABJKH01 sp018660465--1||s__JABWCQ01 sp016702305--1||s__JACADY01 sp013389115--1||s__JACDDX01 sp013813435--1||s__JACDDX01 sp013820855--1||s__JACOUN01 sp016177805--1||s__JACPNS01 sp016462645--2||s__JACQAF01 sp016195145--1||s__JACQPF01 sp016207625--171||s__JACQWY01 sp016209015--3||s__JACRCG01 sp001802125--1||s__JACRCG01 sp903901875--7||s__JACRDC01 sp016208115--1||s__JACRFY01 sp016212565--1||s__JACRGR01 sp016212275--1||s__JACRPC01 sp016214125--1||s__JADJDQ01 sp016702605--3||s__JADJOM01 sp016713435--3||s__JADJOY01 sp016713535--1||s__JADJPO01 sp016713225--1||s__JADJPO01 sp016794595--1||s__JAEUIT01 sp016795035--1||s__JAEUJG01 sp016794765--1||s__JAEUJT01 sp016793525--4||s__JAEUKZ01 sp016793045--1||s__JAFAYN01 sp019240375--1||s__JAFGRD01 sp016935315--1||s__JAFLCR01 sp017302755--4||s__JAFLEE01 sp017302015--1||s__JAHJCH01 sp018813065--1||s__JAHJDG01 sp018812265--3||s__Janthinobacterium sp002250505--1||s__Janthinobacterium sp002813325--1||s__Jiella pacifica--1||s__Jonesia quinghaiensis--2||s__Komagataeibacter diospyri--1||s__Komagataeibacter maltaceti--1||s__LC5-1 sp016781085--8||s__Lacipirellula limnantheis--6||s__Lacipirellula parvula--1||s__Lacipirellula sp013822725--5||s__Lawsonibacter sp910575265--1||s__Leptolinea sp012798615--1||s__Limimonas halophila--1||s__Luteibacter sp014192715--3||s__Luteitalea sp001464065--7||s__Lysobacter enzymogenes_B--1||s__MT45 sp900100325--1||s__Macromonas bipunctata--8||s__Magnetospirillum sp006218045--45||s__Maricaulis maris--1||s__Maridesulfovibrio gilichinskyi--2||s__Marinobacter excellens--2||s__Marinobacter gudaonensis--15||s__Marinobacter maroccanus--1||s__Marinobacter sp008107725--1||s__Melittangium primigenium--1||s__Methylobacterium ajmalii--1||s__Methylobacterium aquaticum_C--2||s__Methylobacterium currus--2||s__Methylobacterium durans--1||s__Methylobacterium frigidaeris--2||s__Methylobacterium phyllostachyos--2||s__Methylobacterium platani--2||s__Methylobacterium pseudosasicola--2||s__Methylobacterium sp001423085--1||s__Methylobacterium sp001455965--1||s__Methylobacterium sp001542815--10||s__Methylobacterium sp002778835--1||s__Methylobacterium sp004004555--1||s__Methylobacterium sp004745635--3||s__Methylobacterium sp008040085--3||s__Methylobacterium sp014191355--1||s__Methylobacterium sp019216885--2||s__Methylobacterium sp900112625--8||s__Methylobacterium tarhaniae--15||s__Methylobacterium terrae--5||s__Methylobacterium thiocyanatum--5||s__Methylobacterium zatmanii--1||s__Methylobrevis pamukkalensis--1||s__Methyloceanibacter superfactus--5||s__Methylomonas koyamae--1||s__Methylopila sp002897035--1||s__Methylosinus sp000685825--1||s__Microvirga makkahensis--66||s__Microvirga sp018069605--8||s__Microvirga vignae--1||s__Mobilicoccus sp012277275--2||s__Modestobacter marinus--6||s__Modestobacter marinus_A--2||s__Modestobacter sp000620205--1||s__Modestobacter sp013408865--3||s__Motilibacter rhizosphaerae--1||s__Motilibacter_A deserti--1||s__NIC37A-2 sp002085155--6||s__NORP259 sp016764635--1||s__Natronolimnobius baerhuensis--1||s__Natronomonas pharaonis--1||s__Natronospirillum operosum--1||s__Neorhizobium cerealis--3||s__Neorhizobium sp003425685--1||s__Neorhizobium sp003597675--1||s__Neorhizobium sp900472395--4||s__Nitrobacter sp001896955--4||s__Nitrospira_F sp902500805--1||s__Niveispirillum sp009495745--9||s__Nocardioides daphniae--3||s__Nocardioides houyundeii--2||s__Nocardioides rubriscoriae--1||s__Nocardioides sp001425175--1||s__Nocardioides sp006715725--1||s__Notoacmeibacter marinus--1||s__Novispirillum itersonii--1||s__Novosphingobium aerophilum--1||s__Novosphingobium capsulatum--1||s__Novosphingobium sp002336765--2||s__Novosphingobium umbonatum--4||s__Oleisolibacter albus--2||s__Oscillibacter sp002455655--1||s__PALSA-600 sp009702325--1||s__PFJX01 sp903883985--3||s__Paenibacillus barcinonensis--1||s__Paenibacillus cellulositrophicus_A--1||s__Paenibacillus silvae--1||s__Paenibacillus sp001955925--1||s__Paenibacillus_A faecis--1||s__Paenibacillus_A sp900766135--2||s__Paenibacillus_AH cisolokensis--2||s__Paenibacillus_D daejeonensis--1||s__Paenibacillus_G elgii--1||s__Paenibacillus_T kobensis--1||s__Pannonibacter phragmitetus--1||s__Paraburkholderia caballeronis--1||s__Paraburkholderia heleia--1||s__Paraburkholderia kirstenboschensis--1||s__Paraburkholderia kururiensis--1||s__Paraburkholderia unamae--1||s__Paracoccus hibiscisoli--1||s__Paracoccus tibetensis--1||s__Paracraurococcus ruber--1||s__Paremcibacter sp013152755--1||s__Pectobacterium betavasculorum--1||s__Pectobacterium polaris--1||s__Pectobacterium zantedeschiae--2||s__Pelotalea chapellei--1||s__Phaeobacter inhibens--1||s__Phaeospirillum kuznetsovii--1||s__Phaeospirillum magneticum--4||s__Phaeospirillum sp903853455--2||s__Phenylobacterium sp001557235--3||s__Phenylobacterium sp004299445--1||s__Phenylobacterium zucineum--1||s__Phreatobacter oligotrophus--1||s__Pilimelia anulata--1||s__Pilimelia terevasa--1||s__Pinisolibacter sp002298965--35||s__Planobispora longispora--11||s__Planobispora siamensis--2||s__Planomonospora_A venezuelensis--1||s__Pleomorphomonas koreensis--1||s__Pleomorphomonas sp004366315--1||s__Pseudoalteromonas luteoviolacea_C--1||s__Pseudodesulfovibrio aespoeensis--1||s__Pseudoduganella violaceinigra--1||s__Pseudolabrys sp003133345--8||s__Pseudolabrys sp016124795--1||s__Pseudolabrys sp019246455--11||s__Pseudomonas_A sp007713455--1||s__Pseudomonas_A stutzeri_AE--1||s__Pseudomonas_A stutzeri_Q--2||s__Pseudomonas_A stutzeri_R--2||s__Pseudomonas_A stutzeri_T--1||s__Pseudomonas_D pachastrellae--1||s__Pseudomonas_D sp012735335--10||s__Pseudomonas_E brassicacearum--2||s__Pseudomonas_E brassicacearum_E--1||s__Pseudomonas_E brenneri--1||s__Pseudomonas_E bubulae--5||s__Pseudomonas_E cannabina--1||s__Pseudomonas_E cerasi--1||s__Pseudomonas_E chlororaphis_D--17||s__Pseudomonas_E chlororaphis_E--3||s__Pseudomonas_E entomophila--6||s__Pseudomonas_E entomophila_C--1||s__Pseudomonas_E fluorescens_AN--1||s__Pseudomonas_E fluorescens_BF--1||s__Pseudomonas_E fluorescens_BN--1||s__Pseudomonas_E fluorescens_BR--1||s__Pseudomonas_E fluorescens_C--1||s__Pseudomonas_E frederiksbergensis_F--1||s__Pseudomonas_E fulva_C--10||s__Pseudomonas_E fuscovaginae_A--15||s__Pseudomonas_E fuscovaginae_B--2||s__Pseudomonas_E haemolytica--5||s__Pseudomonas_E japonica--1||s__Pseudomonas_E jessenii--18||s__Pseudomonas_E koreensis_E--1||s__Pseudomonas_E lalucatii--1||s__Pseudomonas_E mandelii--1||s__Pseudomonas_E mediterranea--1||s__Pseudomonas_E migulae--2||s__Pseudomonas_E prosekii--3||s__Pseudomonas_E protegens_B--8||s__Pseudomonas_E putida_B--2||s__Pseudomonas_E putida_L--3||s__Pseudomonas_E sihuiensis--2||s__Pseudomonas_E sp000282315--92||s__Pseudomonas_E sp001308855--2||s__Pseudomonas_E sp001655595--2||s__Pseudomonas_E sp002080045--1||s__Pseudomonas_E sp002483005--2||s__Pseudomonas_E sp002843585--3||s__Pseudomonas_E sp003523465--3||s__Pseudomonas_E sp003595175--1||s__Pseudomonas_E sp003852235--1||s__Pseudomonas_E sp003935425--1||s__Pseudomonas_E sp004136015--1||s__Pseudomonas_E sp009764645--10||s__Pseudomonas_E sp009866765--1||s__Pseudomonas_E sp012985665--1||s__Pseudomonas_E sp013386825--1||s__Pseudomonas_E sp014268745--4||s__Pseudomonas_E sp014268825--1||s__Pseudomonas_E sp016651105--1||s__Pseudomonas_E sp016658545--1||s__Pseudomonas_E sp019200975--1||s__Pseudomonas_E sp900110765--1||s__Pseudomonas_E sp900187455--3||s__Pseudomonas_E sp900580865--1||s__Pseudomonas_E sp902506535--1||s__Pseudomonas_E vranovensis--1||s__Pseudomonas_E yamanorum_B--3||s__Pseudomonas_H flexibilis--1||s__Pseudophaeobacter_A sp014884385--1||s__Pseudorhodoferax aquiterrae--1||s__Pseudoxanthobacter spirostomi--9||s__Pusillimonas_D thiosulfatoxidans--1||s__QIAJ01 sp003154055--1||s__QWPN01 sp016872955--1||s__Quadrisphaera sp014270065--2||s__Quadrisphaera sp015390235--2||s__Quadrisphaera sp900101335--1||s__R-H-3 sp002198675--1||s__R267 sp013340205--1||s__RFNJ01 sp009927255--10||s__RI-213 sp016125045--1||s__RUG024 sp900314765--1||s__Ralstonia pseudosolanacearum--1||s__Reinekea sp015687175--1||s__Rhabdaerophilum sp009846685--1||s__Rhizobacter sp000799305--1||s__Rhizobium anhuiense--1||s__Rhizobium bangladeshense--2||s__Rhizobium bangladeshense_B--1||s__Rhizobium binae--1||s__Rhizobium ecuadorense--3||s__Rhizobium etli_B--1||s__Rhizobium hainanense--1||s__Rhizobium leguminosarum_D--9||s__Rhizobium leguminosarum_K--2||s__Rhizobium leguminosarum_M--4||s__Rhizobium ruizarguesonis--1||s__Rhizobium sp002531825--2||s__Rhizobium sp004345245--1||s__Rhizobium sp900471925--1||s__Rhizobium sp900472625--1||s__Rhizobium sp900489925--1||s__Rhizobium sullae--69||s__Rhizobium tibeticum--1||s__Rhizobium tropici_A--1||s__Rhizobium tumorigenes--1||s__Rhizobium_A rhizoryzae--4||s__Rhizobium_A sp005222845--2||s__Rhizobium_A straminoryzae--1||s__Rhizorhabdus sp000971055--1||s__Rhizorhabdus sp001428605--1||s__Rhizorhabdus sp004297635--1||s__Rhodanobacter sp001426645--1||s__Rhodoferax sp003415675--1||s__Rhodoferax sp903856025--1||s__Rhodoferax sp903876045--1||s__Rhodoferax sp903876735--1||s__Rhodoplanes roseus--1||s__Rhodoplanes sp000293785--1||s__Rhodopseudomonas palustris_E--1||s__Rhodopseudomonas palustris_H--1||s__Rhodospira trueperi--2||s__Rhodospirillum rubrum--1||s__Rhodovarius sp013298245--2||s__Roseburia hominis--1||s__Roseomonas mucosa--1||s__Roseomonas pecuniae--1||s__Roseomonas_A sp011040385--1||s__Roseomonas_B lacus--1||s__Rubellimicrobium aerolatum--5||s__Rubellimicrobium sp017916275--1||s__Rubrivivax rivuli--1||s__Rubrivivax sp016789955--1||s__S140-43 sp015491615--1||s__S144-34 sp015494165--2||s__SG-bin9 sp002083525--3||s__SKKL01 sp007121465--3||s__SKQW01 sp007118805--1||s__SKYL01 sp007121755--5||s__SLIM01 sp011390365--1||s__SSA4 sp016712375--6||s__SURF-21 sp016931915--1||s__SXLG01 sp005777805--1||s__SXPK01 sp903925435--1||s__SXTU01 sp005791875--10||s__SXZD01 sp005788065--3||s__SYBY01 sp016463765--1||s__SYSU-D60009 sp003574735--1||s__SYSU-D60014 sp003576685--3||s__SYSU-D60015 sp003576705--1||s__SZUA-401 sp003246035--1||s__SZUA-540 sp003250235--1||s__Saccharibacillus deserti--1||s__Saccharibacillus qingshengii--1||s__Saccharibacillus sp002205895--1||s__Saccharospirillum mangrovi--1||s__Saccharospirillum salsuginis--1||s__Salinadaptatus halalkaliphilus--1||s__Sanguibacter inulinus--1||s__Sanguibacter keddieii--1||s__Selenomonas_A ruminantium_F--1||s__Shewanella carassii--2||s__Shewanella sp000217915--1||s__Shewanella sp002836315--1||s__Shimia isoporae--7||s__Shimia sp017744095--2||s__Shinella zoogloeoides--2||s__Siccirubricoccus phaeus--1||s__Sideroxydans sp003445795--2||s__Simiduia agarivorans--1||s__Skermanella rosea--1||s__Skermanella stibiiresistens--2||s__Solidesulfovibrio magneticus_A--13||s__Solincola_A quzhuomuensis--4||s__Sphaerotilus sp013294065--1||s__Sphingobium sp017984895--1||s__Sphingomonas hankookensis--1||s__Sphingomonas melonis_A--2||s__Sphingomonas pituitosa--1||s__Sphingomonas pruni--1||s__Sphingomonas sanguinis_B--9||s__Sphingomonas sp001421715--6||s__Sphingomonas sp001421965--1||s__Sphingomonas sp001464615--1||s__Sphingomonas sp012035195--1||s__Sphingomonas_B sp002291855--18||s__Sphingomonas_E laterariae--1||s__Sphingomonas_N oligoaromativorans--2||s__Sphingopyxis sp001468395--1||s__Sporichthya polymorpha--1||s__Sporobacter sp012838125--1||s__Sporofaciens sp000403455--1||s__Sporotomaculum thermosapovorans--1||s__Stappia stellulata--2||s__Stenotrophomonas koreensis--1||s__Stenotrophomonas sp004348115--1||s__Succinivibrio sp902772715--2||s__Sulfitobacter sp001650875--1||s__Sulfitobacter_E sabulilitoris--1||s__Sulfopaludibacter sp900290315--1||s__Sulfotelmatobacter sp003168355--1||s__Sulfuritalea sp903933395--3||s__Sulfurospirillum sp002307095--1||s__Syntrophotalea_A acetylenivorans--1||s__Tagaea sp016794025--1||s__Tardiphaga sp014377915--6||s__Telmatospirillum siberiense--1||s__Terracidiphilus sp003138365--1||s__Terracidiphilus sp003140785--2||s__Terracidiphilus sp003142935--1||s__Thalassospira sp000948415--1||s__Thauera sp017997795--1||s__Thermococcus profundus--1||s__Thioalkalivibrio versutus--4||s__Thiobaca trueperi--1||s__Thiomicrorhabdus sp016938655--1||s__Thiomonas sp000377645--1||s__Treponema_B putidum--1||s__Treponema_D sp900541995--1||s__Trinickia soli--1||s__Trinickia sp005280735--1||s__Tumebacillus permanentifrigoris--2||s__Tumebacillus_A algifaecis--2||s__UBA11029 sp002411145--1||s__UBA11682 sp003455945--15||s__UBA1398 sp014730065--1||s__UBA2270 sp903891045--3||s__UBA2386 sp005776475--7||s__UBA2386 sp016794485--3||s__UBA3086 sp002367305--1||s__UBA3282 sp002492725--1||s__UBA4655 sp002405515--1||s__UBA6894 sp003669555--3||s__UBA6911 sp016934295--1||s__UBA6920 sp002448875--1||s__UBA8260 sp003134115--1||s__UBA8783 sp003516955--1||s__UBA9160 sp003520425--2||s__UTPLA1 sp002050205--1||s__VEOV01 sp009886125--1||s__VEOV01 sp012026855--1||s__VKM-B-2647 sp000829455--2||s__VTOM01 sp009765365--1||s__WGGQ01 sp009296285--3||s__WLYX01 sp009707705--24||s__WQXQ01 sp009780545--1||s__Wenzhouxiangella sp003565625--3||s__YB12-FULL-65-16 sp001803235--1||s__ZC4RG19 sp016936035--1||s__Zobellella_D taiwanensis--1:evalue_avg=8.198890859408372e-15:evalue_max=2.13e-12:evalue_min=2.33e-78:evalue_std=1.191277874251644e-13:evalue_sum=3.5419208512644163e-12:gapopen_avg=0.19907407407407407:gapopen_max=2.0:gapopen_min=0.0:gapopen_std=0.4837969258872783:gapopen_sum=86.0:gtdb_class_counter=c__Acidimicrobiia--3||c__Acidobacteriae--2||c__Actinomycetia--9||c__Alphaproteobacteria--36||c__B47-G6--1||c__B62-G9--1||c__Bacilli--48||c__Bacteriovoracia--1||c__Bradymonadia--1||c__Calditrichia--2||c__Campylobacteria--2||c__Chitinivibrionia--25||c__Cloacimonadia--6||c__DSM-4660--1||c__Desulfarculia--5||c__Desulfobacteria--53||c__Desulfobulbia--18||c__Desulfovibrionia--2||c__Desulfuromonadia--1||c__Dissulfuribacteria--18||c__FEN-1099--2||c__Fibrobacteria--80||c__Fusobacteriia--3||c__Gammaproteobacteria--24||c__Halanaerobiia--2||c__Holophagae--5||c__Hydrogenedentia--7||c__JADFXK01--15||c__Kiritimatiellae--7||c__Krumholzibacteria--10||c__Lentisphaeria--2||c__Leptospirae--35||c__Magnetococcia--209||c__Myxococcia--1||c__OXYB2-FULL-49-7--9||c__Oligoflexia--5||c__Ozemobacteria--2||c__Phycisphaerae--11||c__Planctomycetia--107||c__Polyangia--7||c__RBG-16-71-46--3||c__S145-22--3||c__SAR324--3||c__Spirochaetia--5||c__Syntrophobacteria--1||c__Thermodesulfobacteria--38||c__UBA10199--1||c__UBA11346--4||c__UBA1135--5||c__UBA12135--3||c__UBA2242--1||c__UBA7883--8||c__UBA9042--1||c__UBA9160--2||c__Vampirovibrionia--9||c__Verrucomicrobiae--19||c__XYA12-FULL-58-9--1||c__Xenobia--1:gtdb_domain_counter=d__Archaea--1||d__Bacteria--885:gtdb_family_counter=f__40CM-4-68-19--1||f__47-G6--1||f__4be13--1||f__Acanthopleuribacteraceae--2||f__Acetobacteraceae--2||f__Acetohalobiaceae--1||f__Acidimicrobiaceae--1||f__Aneurinibacillaceae--3||f__Anoxybacillaceae--1||f__Azospirillaceae--3||f__B32-G16--1||f__B62-G9--1||f__BM004--1||f__BM103--1||f__Bacillaceae_M--1||f__Bacteriovoracaceae--1||f__Beijerinckiaceae--4||f__Bog-1112--1||f__Bryobacteraceae--1||f__CAIOZP01--2||f__CG1-02-43-26--1||f__Casimicrobiaceae--1||f__Chitinispirillaceae--20||f__Cohaesibacteraceae--1||f__Competibacteraceae--5||f__DC0425bin3--18||f__DSM-18226--1||f__DY22613--1||f__Desulfobacteraceae--19||f__Desulfobulbaceae--6||f__Desulfocapsaceae--3||f__Desulfococcaceae--1||f__Desulforegulaceae--3||f__Desulfosarcinaceae--3||f__Desulfosudaceae--2||f__Desulfovibrionaceae--2||f__Desulfurivibrionaceae--8||f__Dissulfuribacteraceae--2||f__Dissulfurirhabdaceae--2||f__FEN-1099--2||f__Fen-1088--1||f__Fibrobacteraceae--69||f__GCA-002748355--1||f__GCA-016699445--1||f__GCA-2696645--1||f__GCA-2742885--4||f__GCA-2746535--1||f__GWC2-42-7-A--1||f__Granulosicoccaceae--2||f__HGW-15--1||f__HGW-17--3||f__HTCC2089--1||f__Holophagaceae--3||f__Hyphomonadaceae--3||f__J004--2||f__JAABTS01--3||f__JAADHN01--1||f__JAAYKL01--1||f__JAAYPW01--3||f__JABJBS01--1||f__JABSRG01--1||f__JACQHI01--2||f__JACQKK01--1||f__JACRGQ01--5||f__JACRLM01--2||f__JADFWT01--6||f__JADFWU01--7||f__JADFXB01--6||f__JADFXK01--15||f__JADFYW01--3||f__JADFZT01--3||f__JADFZZ01--2||f__JADGAP01--2||f__JADGAQ01--5||f__JADGBV01--1||f__JADGBX01--6||f__JADGCH01--10||f__JADGCL01--1||f__JADMJV01--1||f__JAEUSG01--7||f__JAFGAQ01--3||f__JAFGRV01--1||f__JAFGTP01--1||f__JAFGXN01--1||f__JAHJDP01--1||f__JAHJDS01--5||f__Kineosporiaceae--2||f__LZORAL124-64-63--10||f__Lacipirellulaceae--22||f__Leptonemataceae--6||f__Leptospiraceae--26||f__MH13--1||f__Magnetaquicoccaceae--79||f__Magnetococcaceae--23||f__Magnetomoraceae--9||f__Magnetospirillaceae--2||f__Maricaulaceae--1||f__Micavibrionaceae--1||f__Micromonosporaceae--1||f__Micropepsaceae--1||f__Nitriliruptoraceae--1||f__Nocardioidaceae--3||f__OSC116--1||f__Oleiphilaceae--1||f__Oligoflexaceae--4||f__Opitutaceae--5||f__Ozemobacteraceae--2||f__PWPN01--3||f__Palsa-1400--1||f__Pirellulaceae--60||f__Planctomycetaceae--5||f__Planococcaceae--42||f__Pleomorphomonadaceae--1||f__Polyangiaceae--2||f__Pseudonocardiaceae--2||f__Psychromonadaceae--1||f__QOAL01--8||f__RZZM01--5||f__Rhodanobacteraceae--5||f__S012-138--1||f__S140-46--3||f__S145-22--3||f__SG8-4--1||f__SM23-30--7||f__ST65--4||f__SZUA-252--2||f__SZUA-336--2||f__SZUA-35--2||f__SbA1--1||f__Shewanellaceae--1||f__Stappiaceae--4||f__Sulfurimonadaceae--2||f__Syntrophobacteraceae--1||f__Terasakiellaceae--5||f__Terrimicrobiaceae--5||f__Thermodesulfatatoraceae--19||f__Thermodesulfobacteriaceae--15||f__Thermoguttaceae--19||f__Treponemataceae--2||f__Turneriellaceae--3||f__UBA11346--2||f__UBA12135--3||f__UBA12508--1||f__UBA1532--1||f__UBA2386--4||f__UBA3534--1||f__UBA5070--8||f__UBA5754--3||f__UBA6156--2||f__UBA7883--1||f__UBA8363--43||f__UBA9042--1||f__Vampirovibrionaceae--9||f__Vibrionaceae--7||f__WGMK01--7||f__WJKA01--3||f__WMHbin7--2||f__WRIO01--2||f__WTKA01--1||f__XYB2-FULL-49-35--2||f__YB12-FULL-65-16--1||f__YD0425bin50--7||f__YD0425bin51--5:gtdb_genus_counter=g__4572-130--2||g__AM-0621--2||g__Acanthopleuribacter--1||g__Acidithrix--1||g__Actinosynnema--2||g__Aeoliella--1||g__Aliivibrio--1||g__Aneurinibacillus--3||g__Anoxybacillus_B--1||g__Aureliella--1||g__Azospirillum--3||g__B32-G16--1||g__B47-G6--1||g__BM103--1||g__Bacillus_BB--1||g__Blastopirellula--6||g__Botrimarina--3||g__Bremerella--14||g__Bythopirellula--3||g__CADEDH01--2||g__CAINDO01--1||g__CAINDZ01--10||g__CAIOZP01--2||g__CAIRAY01--7||g__CAIUEN01--1||g__CAIWCD01--1||g__CAIWHR01--1||g__CAIYPH01--1||g__CAJBNH01--1||g__CG1-02-43-26--1||g__Caldimicrobium--11||g__Caryophanon--2||g__Chelatococcus_A--3||g__Chitinispirillum--4||g__Chthonobacter--1||g__Cohaesibacter--1||g__Crateriforma--2||g__DB1--2||g__DC0425bin3--3||g__DRHN01--1||g__DSOI01--1||g__DSXL01--1||g__DTPU01--1||g__Dactylosporangium--1||g__Desulfamplus--3||g__Desulfatitalea--1||g__Desulfobacter--1||g__Desulfobacterium_B--1||g__Desulfobacula--12||g__Desulfobotulus--1||g__Desulfobulbus_A--2||g__Desulfonema_C--1||g__Desulforegula--2||g__Desulforhopalus--3||g__Desulfosarcina--2||g__Desulfosudis--2||g__Dissulfuribacter--2||g__Dissulfurirhabdus--2||g__Dyella--5||g__F1-80-MAGs062--1||g__FLUQ01--1||g__Fen-1118--1||g__Fibromonas--60||g__GCA-016699445--1||g__GCA-2702655--1||g__GCA-2712005--1||g__GCA-2726245--2||g__GCA-2733575--3||g__GCA-2742885--4||g__GCA-2746535--1||g__GCA-2747255--1||g__GCA-2753565--25||g__GWC2-42-7-A--1||g__Ga0077529--2||g__Granulosicoccus--2||g__HA3dbin3--15||g__HCHbin5--8||g__Holophaga--3||g__Hwanghaeella--1||g__HyVt-539--1||g__J004--2||g__J108--1||g__JAABTD01--1||g__JAABTR01--1||g__JAABTS01--3||g__JAADCZ01--3||g__JAADHN01--1||g__JAANAU01--41||g__JAAYDI01--1||g__JAAYEB01--2||g__JAAYPC01--4||g__JAAYPW01--3||g__JAAYVF01--2||g__JAAZBG01--3||g__JAAZFC01--2||g__JABJBS01--1||g__JABSRF01--1||g__JABSRG01--1||g__JABWBD01--4||g__JACPGE01--3||g__JACPZR01--1||g__JACQEX01--3||g__JACQHI01--2||g__JACQKK01--1||g__JACQXA01--2||g__JACQZB01--1||g__JACRGQ01--2||g__JADFWT01--6||g__JADFWU01--7||g__JADFXB01--6||g__JADFXK01--15||g__JADFXM01--2||g__JADFYW01--3||g__JADFZT01--3||g__JADFZZ01--2||g__JADGAP01--2||g__JADGAQ01--5||g__JADGBH01--3||g__JADGBM01--1||g__JADGBV01--1||g__JADGBX01--6||g__JADGCH01--10||g__JADGCL01--1||g__JADGDD01--2||g__JADJRF01--1||g__JADMJV01--1||g__JAEIOG01--3||g__JAENYK01--1||g__JAEUSB01--4||g__JAEUSG01--7||g__JAEUWI01--2||g__JAFGAQ01--3||g__JAFGDS01--3||g__JAFGFF01--5||g__JAFGFX01--1||g__JAFGFZ01--3||g__JAFGHE01--3||g__JAFGIN01--3||g__JAFGKA01--1||g__JAFGKU01--1||g__JAFGNB01--4||g__JAFGPV01--4||g__JAFGTP01--1||g__JAFGXN01--1||g__JAGNEZ01--2||g__JAGOCT01--2||g__JAHIKV01--1||g__JAHIVH01--2||g__JAHJDP01--1||g__JAHJDS01--5||g__JAHJMN01--3||g__Kurthia--3||g__LMUY01--1||g__LZORAL124-50-18--1||g__Lacipirellula--4||g__Leptospira_B--21||g__Lysinibacillus--14||g__Lysinibacillus_B--4||g__MADRE1--1||g__MH13--1||g__Magnetaquicoccus--15||g__Magnetococcus--10||g__Magnetofaba--13||g__Magnetomorum--9||g__Maricaulis--1||g__Mesobacillus--1||g__Metalysinibacillus--4||g__Metasolibacillus--2||g__Nocardioides--3||g__Novipirellula--5||g__OCS116--1||g__Photobacterium--3||g__Pirellula_B--3||g__Plasticicumulans--4||g__Posidoniimonas--5||g__Pseudobacteriovorax--4||g__Pseudovibrio--1||g__Psychromonas--1||g__QIAJ01--1||g__QOAL01--1||g__R-H-3--2||g__RH-AL1--1||g__RI-213--1||g__RPPU01--1||g__RZZM01--5||g__Rariglobus--2||g__Rhodopirellula--2||g__Roseibium--3||g__Rosistilla--6||g__Rubripirellula--2||g__Rummeliibacillus--3||g__S012-138--1||g__S140-46--3||g__S141-3--1||g__S143-34--2||g__S144-17--2||g__S145-22--3||g__SKOM01--1||g__SKTG01--1||g__SURF-16--5||g__SXPC01--1||g__SXXK01--1||g__SZUA-252--1||g__SZUA-265--2||g__SZUA-309--1||g__SZUA-430--1||g__SbD1--1||g__Shewanella--1||g__Solibacillus--4||g__Sporohalobacter--1||g__Sporosarcina--1||g__Stieleria--4||g__Sulfurimonas--2||g__Telmatospirillum--2||g__Terasakiella--5||g__Thermodesulfatator--9||g__Thermodesulfatator_A--10||g__Thermodesulfobacterium--1||g__Thermosulfurimonas_A--3||g__Thermosulfuriphilus--4||g__Treponema_D--2||g__Turneriella--3||g__UBA10518--4||g__UBA11386--1||g__UBA12135--3||g__UBA12508--1||g__UBA2033--5||g__UBA2386--3||g__UBA3465--1||g__UBA3534--1||g__UBA5070--8||g__UBA5754--3||g__UBA6163--8||g__UBA6669--2||g__UBA7672--2||g__UBA8363--18||g__UBA9664--1||g__UBA967--5||g__UM-FILTER-53-9--2||g__Ureibacillus--3||g__VGRW01--2||g__VGXW01--1||g__Vampirovibrio--8||g__Vibrio--3||g__Viridibacillus--2||g__WGMK01--2||g__WJLW01--3||g__WMHbin3--15||g__WMHbin7--2||g__WS-9--1||g__WTKA01--1||g__XYB2-FULL-49-35--2||g__YB12-FULL-65-16--1||g__YD0425bin50--5||g__YD0425bin51--2||g__YD12-FULL-57-12--1:gtdb_order_counter=o__2-02-FULL-50-16--1||o__Acanthopleuribacterales--2||o__Acetobacterales--2||o__Acidimicrobiales--3||o__Acidobacteriales--1||o__Actinomycetales--2||o__Aneurinibacillales--3||o__Azospirillales--3||o__B47-G6B--1||o__B62-G9--1||o__Bacillales--1||o__Bacillales_A--42||o__Bacillales_B--1||o__Bacillales_F--1||o__Bacteriovoracales--1||o__Bryobacterales--1||o__Burkholderiales--1||o__CAIMUX01--1||o__Calditrichales--2||o__Campylobacterales--2||o__Caulobacterales--4||o__Chitinivibrionales--25||o__Chthoniobacterales--5||o__Cloacimonadales--6||o__Competibacterales--5||o__DY22613--1||o__Desulfarculales--5||o__Desulfatiglandales--1||o__Desulfobacterales--53||o__Desulfobulbales--18||o__Desulfovibrionales--2||o__Desulfuromonadales--1||o__Dissulfuribacterales--18||o__Enterobacterales--9||o__FEN-1099--2||o__Fibrobacterales--69||o__Fusobacteriales--3||o__GCA-2746535--1||o__Granulosicoccales--2||o__HGW-17--3||o__Halobacteroidales--1||o__Holophagales--3||o__Hydrogenedentiales--7||o__JAAYKL01--1||o__JAAZAB01--2||o__JACRGQ01--5||o__JADFXK01--15||o__JADGBV01--1||o__JAFGXN01--1||o__LZORAL124-64-63--10||o__Leptospirales--32||o__Magnetococcales--209||o__Micavibrionales--1||o__Micropepsales--1||o__Mycobacteriales--3||o__Myxococcales--1||o__Nitriliruptorales--1||o__OXYB2-FULL-49-7--9||o__Oligoflexales--5||o__Opitutales--13||o__Ozemobacterales--2||o__Palsa-1104_A--1||o__Pedosphaerales--1||o__Pirellulales--102||o__Planctomycetales--5||o__Polyangiales--2||o__Propionibacteriales--3||o__Pseudomonadales--2||o__RZYC01--5||o__Rhizobiales--13||o__Rhodospirillales--9||o__S145-22--3||o__SAR324--3||o__SPDA01--1||o__SZUA-252--2||o__SZUA-336--2||o__SZUA-6--1||o__Sedimentisphaerales--8||o__Syntrophobacterales--1||o__Thermodesulfobacteriales--38||o__Treponematales--2||o__Turneriellales--3||o__UBA11236--3||o__UBA11346--2||o__UBA12135--3||o__UBA1280--2||o__UBA1407--2||o__UBA1845--3||o__UBA2242--1||o__UBA2386--5||o__UBA5070--8||o__UBA7883--3||o__UBA7976--1||o__UBA8366--1||o__UBA9042--1||o__Vampirovibrionales--9||o__XYA12-FULL-58-9--1||o__Xanthomonadales--5||o__Xenobiales--1:gtdb_phylum_counter=p__Acidobacteriota--7||p__Actinobacteriota--12||p__Bdellovibrionota--6||p__Calditrichota--2||p__Campylobacterota--2||p__Cloacimonadota--6||p__Cyanobacteria--9||p__Desulfobacterota--150||p__Desulfobacterota_C--3||p__Desulfobacterota_I--2||p__Eisenbacteria--3||p__Eremiobacterota--1||p__FEN-1099--2||p__Fibrobacterota--114||p__Firmicutes--48||p__Firmicutes_F--2||p__Fusobacteriota--3||p__Hydrogenedentota--7||p__Krumholzibacteriota--10||p__Marinisomatota--1||p__Myxococcota--11||p__Myxococcota_A--2||p__Nitrospinota--8||p__Planctomycetota--127||p__Proteobacteria--269||p__Riflebacteria--2||p__SAR324--3||p__Spirochaetota--44||p__Thermoplasmatota--1||p__UBA10199--1||p__Verrucomicrobiota--28:gtdb_species_counter=s__4572-130 sp015486915--2||s__AM-0621 sp900299185--2||s__Acanthopleuribacter sp017498545--1||s__Acidithrix ferrooxidans--1||s__Actinosynnema auranticum--1||s__Actinosynnema mirum--1||s__Aeoliella sp003233055--1||s__Aliivibrio sp016764915--1||s__Aneurinibacillus aneurinilyticus--1||s__Aneurinibacillus migulanus--1||s__Aneurinibacillus soli--1||s__Anoxybacillus_B vitaminiphilus--1||s__Aureliella helgolandensis--1||s__Azospirillum griseum--1||s__Azospirillum sp003116015--1||s__Azospirillum sp003590795--1||s__B32-G16 sp003645645--1||s__B47-G6 sp003663565--1||s__BM103 sp002869725--1||s__Bacillus_BB thermozeamaize--1||s__Blastopirellula marina--3||s__Blastopirellula retiformator--3||s__Botrimarina colliarenosi--1||s__Botrimarina hoheduenensis--1||s__Botrimarina sp007745835--1||s__Bremerella cremea_A--4||s__Bremerella marina_A--5||s__Bremerella marina_B--2||s__Bremerella sp016124445--2||s__Bremerella volcania--1||s__Bythopirellula sp013151315--1||s__Bythopirellula sp013152205--1||s__Bythopirellula sp013152515--1||s__CADEDH01 sp902826025--2||s__CAINDO01 sp903847385--1||s__CAINDZ01 sp016703265--1||s__CAINDZ01 sp016712675--1||s__CAINDZ01 sp016873405--2||s__CAINDZ01 sp903847545--2||s__CAINDZ01 sp903859215--2||s__CAINDZ01 sp903912525--2||s__CAIOZP01 sp903862805--2||s__CAIRAY01 sp903876665--7||s__CAIUEN01 sp903898185--1||s__CAIWCD01 sp903911145--1||s__CAIWHR01 sp903912485--1||s__CAIYPH01 sp903928895--1||s__CAJBNH01 sp903955385--1||s__CG1-02-43-26 sp001872735--1||s__Caldimicrobium sp002441555--2||s__Caldimicrobium sp009903935--2||s__Caldimicrobium sp011055415--3||s__Caldimicrobium sp011375865--1||s__Caldimicrobium thiodismutans--1||s__Caldimicrobium thiodismutans_A--1||s__Caldimicrobium thiodismutans_B--1||s__Caryophanon latum--1||s__Caryophanon sp018384745--1||s__Chelatococcus_A caeni--1||s__Chelatococcus_A composti--1||s__Chelatococcus_A sambhunathii--1||s__Chitinispirillum alkaliphilum--2||s__Chitinispirillum sp007115975--2||s__Chthonobacter albigriseus--1||s__Cohaesibacter sp900215505--1||s__Crateriforma conspicua--1||s__Crateriforma spongiae--1||s__DB1 sp001914235--2||s__DC0425bin3 sp002753665--3||s__DRHN01 sp011049595--1||s__DSOI01 sp011054605--1||s__DSXL01 sp011367845--1||s__DTPU01 sp011332905--1||s__Dactylosporangium aurantiacum--1||s__Desulfamplus sp015231395--1||s__Desulfamplus sp015231705--1||s__Desulfamplus sp015232465--1||s__Desulfatitalea sp016218685--1||s__Desulfobacter curvatus--1||s__Desulfobacterium_B sp016342325--1||s__Desulfobacula sp001799395--2||s__Desulfobacula sp011390435--2||s__Desulfobacula sp012031875--2||s__Desulfobacula sp013151635--2||s__Desulfobacula sp018821535--2||s__Desulfobacula sp018821715--2||s__Desulfobotulus alkaliphilus--1||s__Desulfobulbus_A propionicus_A--1||s__Desulfobulbus_A propionicus_C--1||s__Desulfonema_C magnum--1||s__Desulforegula conservatrix--2||s__Desulforhopalus sp000961725--1||s__Desulforhopalus sp001799365--1||s__Desulforhopalus sp011390165--1||s__Desulfosarcina cetonica--1||s__Desulfosarcina sp002747175--1||s__Desulfosudis oleovorans--1||s__Desulfosudis sp002085115--1||s__Dissulfuribacter sp015494155--2||s__Dissulfurirhabdus thermomarina--2||s__Dyella marensis--1||s__Dyella sp012275375--1||s__Dyella sp900114495--1||s__Dyella tabacisoli--1||s__Dyella terrae--1||s__F1-80-MAGs062 sp016795105--1||s__FLUQ01 sp900079685--1||s__Fen-1118 sp003159055--1||s__Fibromonas sp001462225--18||s__Fibromonas sp001462235--12||s__Fibromonas sp009777135--4||s__Fibromonas sp009786285--2||s__Fibromonas sp009787645--2||s__Fibromonas sp009788135--3||s__Fibromonas termitidis--19||s__GCA-016699445 sp016699445--1||s__GCA-2702655 sp002702655--1||s__GCA-2712005 sp002712005--1||s__GCA-2726245 sp014381825--2||s__GCA-2733575 sp002733575--3||s__GCA-2742885 sp002742885--4||s__GCA-2746535 sp002746535--1||s__GCA-2747255 sp002747255--1||s__GCA-2753565 sp002753565--4||s__GCA-2753565 sp015231305--7||s__GCA-2753565 sp015232405--8||s__GCA-2753565 sp015232795--4||s__GCA-2753565 sp015232865--2||s__GWC2-42-7-A sp001831055--1||s__Ga0077529 sp001464525--2||s__Granulosicoccus antarcticus--1||s__Granulosicoccus sp013002205--1||s__HA3dbin3 sp002753495--5||s__HA3dbin3 sp015228935--3||s__HA3dbin3 sp015229045--4||s__HA3dbin3 sp015231175--3||s__HCHbin5 sp002753505--2||s__HCHbin5 sp015233035--4||s__HCHbin5 sp903913345--2||s__Holophaga foetida--1||s__Holophaga sp002297665--1||s__Holophaga sp017859955--1||s__Hwanghaeella grinnelliae--1||s__HyVt-539 sp011321845--1||s__J004 sp003696775--1||s__J004 sp011051485--1||s__J108 sp003694825--1||s__JAABTD01 sp011390065--1||s__JAABTR01 sp011389755--1||s__JAABTS01 sp011389735--3||s__JAADCZ01 sp013154175--2||s__JAADCZ01 sp015493475--1||s__JAADHN01 sp013151865--1||s__JAANAU01 sp011089965--4||s__JAANAU01 sp015231295--7||s__JAANAU01 sp015231375--5||s__JAANAU01 sp015231755--6||s__JAANAU01 sp015231775--4||s__JAANAU01 sp015232245--4||s__JAANAU01 sp015232705--3||s__JAANAU01 sp015232825--4||s__JAANAU01 sp015234115--4||s__JAAYDI01 sp012729315--1||s__JAAYEB01 sp012728995--2||s__JAAYPC01 sp012519985--4||s__JAAYPW01 sp012519615--3||s__JAAYVF01 sp012517325--2||s__JAAZBG01 sp012513915--3||s__JAAZFC01 sp012511955--2||s__JABJBS01 sp018668695--1||s__JABSRF01 sp013215275--1||s__JABSRG01 sp013215165--1||s__JABWBD01 sp013360685--4||s__JACPGE01 sp016182605--3||s__JACPZR01 sp016195395--1||s__JACQEX01 sp016200345--3||s__JACQHI01 sp016199105--2||s__JACQKK01 sp016204605--1||s__JACQXA01 sp016208975--2||s__JACQZB01 sp016207925--1||s__JACRGQ01 sp016217735--2||s__JADFWT01 sp015233785--6||s__JADFWU01 sp015234045--7||s__JADFXB01 sp015233935--6||s__JADFXK01 sp015233055--3||s__JADFXK01 sp015233285--4||s__JADFXK01 sp015233295--2||s__JADFXK01 sp015233625--6||s__JADFXM01 sp015232575--1||s__JADFXM01 sp015233565--1||s__JADFYW01 sp015232855--3||s__JADFZT01 sp015232395--3||s__JADFZZ01 sp015232315--2||s__JADGAP01 sp015231965--2||s__JADGAQ01 sp015231925--5||s__JADGBH01 sp015231595--3||s__JADGBM01 sp015231515--1||s__JADGBV01 sp015231345--1||s__JADGBX01 sp015231265--6||s__JADGCH01 sp015228995--6||s__JADGCH01 sp015229115--4||s__JADGCL01 sp015229005--1||s__JADGDD01 sp016745075--2||s__JADJRF01 sp016712355--1||s__JADMJV01 sp018780265--1||s__JAEIOG01 sp016342495--3||s__JAENYK01 sp016841825--1||s__JAEUSB01 sp016788865--4||s__JAEUSG01 sp016788315--7||s__JAEUWI01 sp016791475--2||s__JAFGAQ01 sp016933595--3||s__JAFGDS01 sp016931995--3||s__JAFGFF01 sp016931075--5||s__JAFGFX01 sp016930855--1||s__JAFGFZ01 sp016930815--3||s__JAFGHE01 sp016930295--3||s__JAFGIN01 sp016929595--3||s__JAFGKA01 sp016928855--1||s__JAFGKU01 sp016928415--1||s__JAFGNB01 sp016930275--4||s__JAFGPV01 sp016936015--4||s__JAFGTP01 sp016934035--1||s__JAFGXN01 sp016936615--1||s__JAGNEZ01 sp018003015--2||s__JAGOCT01 sp017998585--2||s__JAHIKV01 sp016928165--1||s__JAHIVH01 sp018816735--2||s__JAHJDP01 sp018831195--1||s__JAHJDS01 sp018812395--5||s__JAHJMN01 sp016937155--2||s__JAHJMN01 sp018821305--1||s__Kurthia huakuii--1||s__Kurthia intestinigallinarum--1||s__Kurthia senegalensis--1||s__LMUY01 sp009765685--1||s__LZORAL124-50-18 sp002747055--1||s__Lacipirellula limnantheis--1||s__Lacipirellula parvula--2||s__Lacipirellula sp013822725--1||s__Leptospira_B andrefontaineae--1||s__Leptospira_B broomii--2||s__Leptospira_B dzoumogneensis--1||s__Leptospira_B fainei--2||s__Leptospira_B fletcheri--1||s__Leptospira_B fluminis--1||s__Leptospira_B haakeii--1||s__Leptospira_B hartskeerlii--1||s__Leptospira_B inadai--2||s__Leptospira_B langatensis--2||s__Leptospira_B licerasiae--1||s__Leptospira_B perolatii--2||s__Leptospira_B selangorensis--1||s__Leptospira_B venezuelensis--1||s__Leptospira_B wolffii--2||s__Lysinibacillus boronitolerans--1||s__Lysinibacillus capsici--1||s__Lysinibacillus contaminans--1||s__Lysinibacillus fusiformis--1||s__Lysinibacillus fusiformis_D--1||s__Lysinibacillus fusiformis_F--2||s__Lysinibacillus macroides--2||s__Lysinibacillus pakistanensis--1||s__Lysinibacillus sp001308875--1||s__Lysinibacillus sp002973635--2||s__Lysinibacillus sp009724685--1||s__Lysinibacillus_B odysseyi--1||s__Lysinibacillus_B odysseyi_A--2||s__Lysinibacillus_B sp002359075--1||s__MADRE1 sp004796465--1||s__MH13 sp017642935--1||s__Magnetaquicoccus inordinatus--5||s__Magnetaquicoccus sp002753095--5||s__Magnetaquicoccus sp002753135--5||s__Magnetococcus marinus--10||s__Magnetofaba australis--13||s__Magnetomorum sp002753725--9||s__Maricaulis sp018222865--1||s__Mesobacillus sp018613155--1||s__Metalysinibacillus alkalisoli--2||s__Metalysinibacillus jejuensis--1||s__Metalysinibacillus saudimassiliensis--1||s__Metasolibacillus fluoroglycofenilyticus--1||s__Metasolibacillus ndiopicus--1||s__Nocardioides daeguensis--1||s__Nocardioides sp000364605--1||s__Nocardioides sp006715725--1||s__Novipirellula sp007859835--5||s__OCS116 sp013214985--1||s__Photobacterium alginatilyticum--1||s__Photobacterium chitinilyticum--1||s__Photobacterium proteolyticum--1||s__Pirellula_B sp001610875--1||s__Pirellula_B sp903858115--1||s__Pirellula_B sp903892365--1||s__Plasticicumulans acidivorans--2||s__Plasticicumulans sp003962905--2||s__Posidoniimonas corsicana--4||s__Posidoniimonas polymericola--1||s__Pseudobacteriovorax sp013215145--4||s__Pseudovibrio stylochi--1||s__Psychromonas hadalis--1||s__QIAJ01 sp016201265--1||s__QOAL01 sp003978135--1||s__R-H-3 sp002198655--1||s__R-H-3 sp002198675--1||s__RH-AL1 sp901457705--1||s__RI-213 sp016125045--1||s__RPPU01 sp003819975--1||s__RZZM01 sp009929845--5||s__Rariglobus sp903876795--2||s__Rhodopirellula pilleata--2||s__Roseibium aggregatum_C--1||s__Roseibium album--1||s__Roseibium sp000521215--1||s__Rosistilla carotiformis--2||s__Rosistilla oblonga--2||s__Rosistilla sp007741475--2||s__Rubripirellula obstinata--1||s__Rubripirellula tenax--1||s__Rummeliibacillus sp003576525--1||s__Rummeliibacillus stabekisii--1||s__Rummeliibacillus suwonensis--1||s__S012-138 sp015488215--1||s__S140-46 sp015491585--3||s__S141-3 sp015490875--1||s__S143-34 sp015489365--2||s__S144-17 sp015486425--1||s__S144-17 sp015494395--1||s__S145-22 sp015493505--3||s__SKOM01 sp003562535--1||s__SKTG01 sp007120485--1||s__SURF-16 sp003605035--1||s__SURF-16 sp016208225--1||s__SURF-16 sp016219175--2||s__SURF-16 sp018816555--1||s__SXPC01 sp005778225--1||s__SXXK01 sp003669615--1||s__SZUA-252 sp003235575--1||s__SZUA-265 sp003235365--2||s__SZUA-309 sp003228415--1||s__SZUA-430 sp016792785--1||s__SbD1 sp900290365--1||s__Shewanella benthica_A--1||s__Solibacillus cecembensis--1||s__Solibacillus sp003073375--2||s__Solibacillus sp014836905--1||s__Sporohalobacter salinus--1||s__Sporosarcina sp009651005--1||s__Stieleria baltica_A--2||s__Stieleria lacunae--1||s__Stieleria varia--1||s__Sulfurimonas sp002733155--1||s__Sulfurimonas sp017357825--1||s__Telmatospirillum sp009712185--1||s__Telmatospirillum sp015654615--1||s__Terasakiella brassicae--1||s__Terasakiella magnetica_A--1||s__Terasakiella pusilla--1||s__Terasakiella sp004564135--1||s__Terasakiella sp013373205--1||s__Thermodesulfatator atlanticus--4||s__Thermodesulfatator autotrophicus--3||s__Thermodesulfatator indicus--2||s__Thermodesulfatator_A atlanticus_A--3||s__Thermodesulfatator_A sp013153725--1||s__Thermodesulfatator_A sp015494065--6||s__Thermodesulfobacterium hveragerdense--1||s__Thermosulfurimonas_A dismutans_A--1||s__Thermosulfurimonas_A sp003978075--1||s__Thermosulfurimonas_A sp015487645--1||s__Thermosulfuriphilus ammonigenes--4||s__Treponema_D pectinovorum--1||s__Treponema_D sp016297805--1||s__Turneriella parva--1||s__Turneriella sp018240245--2||s__UBA10518 sp003508005--1||s__UBA10518 sp003604995--1||s__UBA10518 sp011372855--2||s__UBA11386 sp016929515--1||s__UBA12135 sp003497555--3||s__UBA12508 sp001831095--1||s__UBA2033 sp002333425--1||s__UBA2033 sp013297885--1||s__UBA2033 sp016708435--1||s__UBA2033 sp016711485--1||s__UBA2033 sp017996175--1||s__UBA2386 sp016793265--1||s__UBA2386 sp016793305--1||s__UBA2386 sp016794485--1||s__UBA3465 sp002729885--1||s__UBA3534 sp002376875--1||s__UBA5070 sp002414805--4||s__UBA5070 sp016699655--2||s__UBA5070 sp903825275--2||s__UBA5754 sp002419025--3||s__UBA6163 sp002428205--4||s__UBA6163 sp003506095--4||s__UBA6669 sp016794625--2||s__UBA7672 sp903831485--1||s__UBA7672 sp903842595--1||s__UBA8363 sp002753515--2||s__UBA8363 sp002753615--1||s__UBA8363 sp002753735--4||s__UBA8363 sp013349385--3||s__UBA8363 sp015228815--2||s__UBA8363 sp015228925--2||s__UBA8363 sp015228975--1||s__UBA8363 sp015232645--3||s__UBA9664 sp002710775--1||s__UBA967 sp002290555--1||s__UBA967 sp009886045--1||s__UBA967 sp009920585--1||s__UBA967 sp018402345--1||s__UBA967 sp903915315--1||s__UM-FILTER-53-9 sp002791805--2||s__Ureibacillus antri--1||s__Ureibacillus endophyticus--1||s__Ureibacillus xyleni--1||s__VGRW01 sp016875225--2||s__VGXW01 sp016873195--1||s__Vampirovibrio chlorellavorus--2||s__Vampirovibrio chlorellavorus_A--2||s__Vampirovibrio chlorellavorus_B--1||s__Vampirovibrio chlorellavorus_D--2||s__Vampirovibrio sp902168245--1||s__Vibrio marinisediminis--1||s__Vibrio sp002342735--2||s__Viridibacillus arenosi--1||s__Viridibacillus sp002813185--1||s__WGMK01 sp016125095--2||s__WJLW01 sp014728295--3||s__WMHbin3 sp002753185--6||s__WMHbin3 sp015228895--3||s__WMHbin3 sp015231915--6||s__WMHbin7 sp002753155--1||s__WMHbin7 sp015232335--1||s__WS-9 sp005893305--1||s__WTKA01 sp011524605--1||s__XYB2-FULL-49-35 sp001789205--2||s__YB12-FULL-65-16 sp001803235--1||s__YD0425bin50 sp002753105--5||s__YD0425bin51 sp002753225--2||s__YD12-FULL-57-12 sp001799275--1:heptad_counter=MCP-24H--10||MCP-36H--4||MCP-38H--2217||MCP-40H--47||MCP-42H--188||MCP-44H--96||MCP-48H--3||MCP-52H--1||MCP-58H--269||MCP-64H--1:lbd_counter=4HB_MCP_1--1:lca_tree=d__Bacteria:length_avg=111.47222222222223:length_max=175.0:length_min=32.0:length_std=26.65051231498559:length_sum=48156.0:mismatch_avg=26.333333333333332:mismatch_max=84.0:mismatch_min=0.0:mismatch_std=13.586707028880511:mismatch_sum=11376.0:name=N891570:qcovhsp_avg=98.41018518518518:qcovhsp_max=100.0:qcovhsp_min=95.0:qcovhsp_std=1.4272254858418922:qcovhsp_sum=42513.2:qend_avg=112.48842592592592:qend_max=175.0:qend_min=32.0:qend_std=27.028383385275088:qend_sum=48595.0:qstart_avg=2.178240740740741:qstart_max=9.0:qstart_min=1.0:qstart_std=1.4234328810897379:qstart_sum=941.0:ref_name_counter=GB_GCA_000531095.1_protein.faa_HG799468.1_288@PF00015_full_PFAM.467.642--1||GB_GCA_001310715.1_protein.faa_BAXV01000002.1_198@PF00015_full_PFAM.1.62--1||GB_GCA_001464065.1_protein.faa_LNDN01000100.1_21@PF00015_full_PFAM.213.381--1||GB_GCA_001464525.1_protein.faa_LNDY01000501.1_21@PF00015_full_PFAM.40.227--3||GB_GCA_001464525.1_protein.faa_LNDY01000545.1_1@PF00015_full_PFAM.255.443--1||GB_GCA_001542995.1_protein.faa_LFLA01000022.1_134@PF00015_full_PFAM.6.103--15||GB_GCA_002352125.1_protein.faa_DEHU01000182.1_5@PF00015_full_PFAM.547.727--1||GB_GCA_002422955.1_protein.faa_DITY01000092.1_17@PF00015_full_PFAM.457.634--1||GB_GCA_002702655.1_protein.faa_PABB01000048.1_19@PF00015_full_PFAM.1016.1200--1||GB_GCA_002729885.1_protein.faa_PBUB01000008.1_127@PF00015_full_PFAM.429.606--3||GB_GCA_003131635.1_protein.faa_PKVZ01000038.1_2@PF00015_full_PFAM.1.97--2||GB_GCA_003142355.1_protein.faa_PLMF01000083.1_13@PF00015_full_PFAM.521.714--2||GB_GCA_003152795.1_protein.faa_PMBA01000029.1_1@PF00015_full_PFAM.383.471--8||GB_GCA_003154095.1_protein.faa_PMCK01000588.1_25@PF00015_full_PFAM.271.446--1||GB_GCA_003165855.1_protein.faa_PMXH01000566.1_16@PF00015_full_PFAM.340.527--1||GB_GCA_003169195.1_protein.faa_PMQB01000337.1_35@PF00015_full_PFAM.465.657--1||GB_GCA_003169195.1_protein.faa_PMQB01000576.1_3@PF00015_full_PFAM.788.968--3||GB_GCA_003228415.1_protein.faa_QIDL01000306.1_1@PF00015_full_PFAM.134.315--1||GB_GCA_003246675.1_protein.faa_QJZQ01000158.1_1@PF00015_full_PFAM.456.553--1||GB_GCA_006218045.1_protein.faa_VBWB01000034.1_17@PF00015_full_PFAM.370.445--1||GB_GCA_007744515.1_protein.faa_CP036268.1_2184@PF00015_full_PFAM.507.682--1||GB_GCA_007745835.1_protein.faa_CP036424.1_2778@PF00015_full_PFAM.561.764--1||GB_GCA_009697495.1_protein.faa_SHUN01000038.1_6@PF00015_full_PFAM.582.757--3||GB_GCA_009885105.1_protein.faa_VFLI01000006.1_18@PF00015_full_PFAM.700.875--1||GB_GCA_009926305.1_protein.faa_RFPC01000018.1_29@PF00015_full_PFAM.398.571--1||GB_GCA_010672085.1_protein.faa_JAAHHT010000030.1_19@PF00015_full_PFAM.534.713--1||GB_GCA_013151315.1_protein.faa_JAADIN010000137.1_6@PF00015_full_PFAM.435.616--12||GB_GCA_013152205.1_protein.faa_JAADGV010000125.1_8@PF00015_full_PFAM.840.1025--11||GB_GCA_013152515.1_protein.faa_JAADGD010000022.1_1@PF00015_full_PFAM.108.289--3||GB_GCA_013815725.1_protein.faa_JACDFQ010000545.1_3@PF00015_full_PFAM.329.432--1||GB_GCA_013822425.1_protein.faa_PNKL01000006.1_83@PF00015_full_PFAM.354.533--1||GB_GCA_013822725.1_protein.faa_PNKX01000014.1_84@PF00015_full_PFAM.794.978--2||GB_GCA_014381825.1_protein.faa_JACNKX010000175.1_6@PF00015_full_PFAM.573.783--4||GB_GCA_015233055.1_protein.faa_JADFYN010000286.1_1@PF00015_full_PFAM.373.490--1||GB_GCA_016125095.1_protein.faa_WGMK01000004.1_8@PF00015_full_PFAM.540.700--1||GB_GCA_016195395.1_protein.faa_JACPZR010000279.1_2@PF00015_full_PFAM.365.571--1||GB_GCA_016207065.1_protein.faa_JACQQK010000146.1_1@PF00015_full_PFAM.728.827--1||GB_GCA_016219875.1_protein.faa_JACRJZ010000169.1_4@PF00015_full_PFAM.333.506--1||GB_GCA_016709545.1_protein.faa_JADJMO010000020.1_67@PF00015_full_PFAM.407.587--5||GB_GCA_016710095.1_protein.faa_JADJLL010000032.1_36@PF00015_full_PFAM.525.707--3||GB_GCA_016713365.1_protein.faa_JADJPG010000025.1_53@PF00015_full_PFAM.601.770--1||GB_GCA_016713435.1_protein.faa_JADJPD010000005.1_196@PF00015_full_PFAM.338.517--1||GB_GCA_016713435.1_protein.faa_JADJPD010000012.1_11@PF00015_full_PFAM.394.570--1||GB_GCA_016713535.1_protein.faa_JADJOY010000003.1_341@PF00015_full_PFAM.486.669--2||GB_GCA_016788865.1_protein.faa_JAEUSB010000056.1_9@PF00015_full_PFAM.457.638--1||GB_GCA_016794345.1_protein.faa_JAEUKE010000314.1_102@PF00015_full_PFAM.566.740--1||GB_GCA_016794985.1_protein.faa_JAEUIQ010000021.1_44@PF00015_full_PFAM.755.951--1||GB_GCA_016865485.1_protein.faa_AP024452.1_2667@PF00015_full_PFAM.571.743--6||GB_GCA_016869145.1_protein.faa_VGEU01000026.1_36@PF00015_full_PFAM.105.222--1||GB_GCA_016871115.1_protein.faa_VFZP01000025.1_11@PF00015_full_PFAM.262.330--2||GB_GCA_016875225.1_protein.faa_VGRW01000030.1_14@PF00015_full_PFAM.363.579--1||GB_GCA_016928855.1_protein.faa_JAFGKA010000414.1_19@PF00015_full_PFAM.550.734--4||GB_GCA_016930815.1_protein.faa_JAFGFZ010000260.1_6@PF00015_full_PFAM.480.677--9||GB_GCA_016930855.1_protein.faa_JAFGFX010000003.1_7@PF00015_full_PFAM.578.781--1||GB_GCA_016931075.1_protein.faa_JAFGFF010000210.1_6@PF00015_full_PFAM.526.726--5||GB_GCA_016931995.1_protein.faa_JAFGDS010000042.1_121@PF00015_full_PFAM.758.971--1||GB_GCA_016931995.1_protein.faa_JAFGDS010000042.1_122@PF00015_full_PFAM.522.717--64||GB_GCA_016936015.1_protein.faa_JAFGPV010000210.1_12@PF00015_full_PFAM.582.773--89||GB_GCA_017303535.1_protein.faa_JAFLCO010000001.1_43@PF00015_full_PFAM.474.672--3||GB_GCA_017307505.1_protein.faa_JAFKEE010000017.1_192@PF00015_full_PFAM.452.650--1||GB_GCA_017498545.1_protein.faa_CP071793.1_4302@PF00015_full_PFAM.415.629--1||GB_GCA_018268955.1_protein.faa_JAFDVO010000018.1_191@PF00015_full_PFAM.397.583--1||GB_GCA_019243195.1_protein.faa_JAFAUQ010000038.1_4@PF00015_full_PFAM.362.526--1||GB_GCA_900102115.1_protein.faa_FNAW01000026.1_1@PF00015_full_PFAM.364.435--1||GB_GCA_902168245.1_protein.faa_CABHPA010000184.1_3@PF00015_full_PFAM.220.380--2||GB_GCA_902825945.1_protein.faa_CADECY010000192.1_7@PF00015_full_PFAM.673.854--1||GB_GCA_902825985.1_protein.faa_CADEDC010000002.1_32@PF00015_full_PFAM.676.858--2||GB_GCA_902826515.1_protein.faa_CADEFD010000016.1_33@PF00015_full_PFAM.520.700--1||GB_GCA_903831485.1_protein.faa_CAIKXW010000378.1_1@PF00015_full_PFAM.300.476--4||GB_GCA_903858115.1_protein.faa_CAIOHR010000165.1_5@PF00015_full_PFAM.645.781--1||GB_GCA_903866275.1_protein.faa_CAIPMU010000011.1_140@PF00015_full_PFAM.525.681--1||GB_GCA_903866275.1_protein.faa_CAIPMU010000011.1_141@PF00015_full_PFAM.514.681--1||GB_GCA_903873655.1_protein.faa_CAIQPH010000128.1_3@PF00015_full_PFAM.522.689--1||GB_GCA_903892565.1_protein.faa_CAITIX010000410.1_12@PF00015_full_PFAM.377.555--1||GB_GCA_903898185.1_protein.faa_CAIUEN010000399.1_3@PF00015_full_PFAM.690.773--1||GB_GCA_903905665.1_protein.faa_CAIVHJ010000248.1_6@PF00015_full_PFAM.422.611--18||GB_GCA_903916245.1_protein.faa_CAIWVZ010000328.1_2@PF00015_full_PFAM.281.443--1||GB_GCA_903930165.1_protein.faa_CAIYXO010000837.1_3@PF00015_full_PFAM.570.748--1||RS_GCF_000015265.1_protein.faa_NC_008699.1_3055@PF00015_full_PFAM.355.536--1||RS_GCF_000338295.1_protein.faa_NZ_ANMO01000192.1_46@PF00015_full_PFAM.681.883--1||RS_GCF_000603945.1_protein.faa_NZ_AXCW01000076.1_8@PF00015_full_PFAM.346.521--1||RS_GCF_000761485.1_protein.faa_NZ_JPMX01000136.1_1@PF00015_full_PFAM.20.71--4||RS_GCF_002938435.1_protein.faa_NZ_POQT01000028.1_57@PF00015_full_PFAM.345.441--2||RS_GCF_003319185.1_protein.faa_NZ_QOHJ01000001.1_255@PF00015_full_PFAM.357.535--2||RS_GCF_003674065.1_protein.faa_NZ_RDBE01000001.1_907@PF00015_full_PFAM.352.538--1||RS_GCF_004216915.1_protein.faa_NZ_SGXD01000003.1_44@PF00015_full_PFAM.342.526--1||RS_GCF_004571065.1_protein.faa_NZ_SPQN01000077.1_11@PF00015_full_PFAM.347.520--1||RS_GCF_004912195.1_protein.faa_NZ_STGW01000004.1_183@PF00015_full_PFAM.575.750--1||RS_GCF_006715725.1_protein.faa_NZ_VFNU01000001.1_4404@PF00015_full_PFAM.516.672--1||RS_GCF_007746075.1_protein.faa_NZ_CP036339.1_2306@PF00015_full_PFAM.460.635--2||RS_GCF_007746075.1_protein.faa_NZ_CP036339.1_783@PF00015_full_PFAM.427.616--15||RS_GCF_007751715.1_protein.faa_NZ_CP036292.1_4764@PF00015_full_PFAM.553.746--1||RS_GCF_007859755.1_protein.faa_NZ_SJPF01000001.1_1017@PF00015_full_PFAM.403.593--1||RS_GCF_007859765.1_protein.faa_NZ_SIHJ01000001.1_954@PF00015_full_PFAM.578.766--3||RS_GCF_009829925.1_protein.faa_NZ_SNVJ01000002.1_180@PF00015_full_PFAM.467.615--1||RS_GCF_011250635.1_protein.faa_NZ_JAANNP010000001.1_121@PF00015_full_PFAM.335.508--3||RS_GCF_011634775.1_protein.faa_NZ_JAALXT010000001.1_835@PF00015_full_PFAM.635.810--1||RS_GCF_011758655.1_protein.faa_NZ_JAAMPA010000001.1_1141@PF00015_full_PFAM.346.517--1||RS_GCF_012290005.1_protein.faa_NZ_JAAXMS010000009.1_42@PF00015_full_PFAM.583.780--6||RS_GCF_013004105.1_protein.faa_NZ_CP053085.1_2136@PF00015_full_PFAM.346.526--16||RS_GCF_013004105.1_protein.faa_NZ_CP053085.1_2692@PF00015_full_PFAM.471.649--1||RS_GCF_014195485.1_protein.faa_NZ_JACIBU010000001.1_3348@PF00015_full_PFAM.347.531--1||RS_GCF_014196925.1_protein.faa_NZ_JACIEN010000001.1_1500@PF00015_full_PFAM.260.437--2||RS_GCF_014647515.1_protein.faa_NZ_BMPI01000013.1_26@PF00015_full_PFAM.317.503--8||RS_GCF_015070375.1_protein.faa_NZ_JADCLL010000015.1_1@PF00015_full_PFAM.118.289--1||RS_GCF_015704865.1_protein.faa_NZ_JADQTO010000003.1_10@PF00015_full_PFAM.64.143--1||RS_GCF_016031655.1_protein.faa_NZ_JACCHQ010000033.1_1@PF00015_full_PFAM.484.554--1||RS_GCF_017356015.1_protein.faa_NZ_JAFIQV010000029.1_58@PF00015_full_PFAM.370.547--1||RS_GCF_017939745.1_protein.faa_NZ_JAGKQQ010000001.1_546@PF00015_full_PFAM.469.642--2||RS_GCF_900101465.1_protein.faa_NZ_FMZM01000007.1_110@PF00015_full_PFAM.343.522--4||RS_GCF_900101465.1_protein.faa_NZ_FMZM01000007.1_1@PF00015_full_PFAM.342.429--4||RS_GCF_901521055.1_protein.faa_NZ_CABEGA010000048.1_25@PF00015_full_PFAM.381.551--1:scovhsp_avg=63.404629629629625:scovhsp_max=95.2:scovhsp_min=50.0:scovhsp_std=10.428705113759163:scovhsp_sum=27390.8:send_avg=120.42824074074075:send_max=169.0:send_min=41.0:send_std=25.091099699630643:send_sum=52025.0:sstart_avg=10.106481481481481:sstart_max=63.0:sstart_min=1.0:sstart_std=13.564925243879749:sstart_sum=4366.0],((((GB_GCA_001831095.1_protein.faa_MIDP01000021.1_2@PF00015_full_PFAM.332.544:0.502597[&&NHX:Type=GTDB:gtdb_class=c__Verrucomicrobiae:gtdb_domain=d__Bacteria:gtdb_family=f__UBA12508:gtdb_genus=g__UBA12508:gtdb_order=o__Opitutales:gtdb_phylum=p__Verrucomicrobiota:gtdb_species=s__UBA12508 sp001831095:heptad=MCP-42H:species=d__Bacteria_p__Verrucomicrobiota_c__Verrucomicrobiae_o__Opitutales_f__UBA12508_g__UBA12508_s__UBA12508 sp001831095],(GB_GCA_016844945.1_protein.faa_JAERTJ010000054.1_5@PF00015_full_PFAM.354.523:0.456339[&&NHX:Type=GTDB:gtdb_class=c__UBA8477:gtdb_domain=d__Bacteria:gtdb_family=f__UBA8477:gtdb_genus=g__JABMPR01:gtdb_order=o__UBA8477:gtdb_phylum=p__Marinisomatota:gtdb_species=s__JABMPR01 sp016844945:heptad=MCP-44H:species=d__Bacteria_p__Marinisomatota_c__UBA8477_o__UBA8477_f__UBA8477_g__JABMPR01_s__JABMPR01 sp016844945],((GB_GCA_016934035.1_protein.faa_JAFGTP010000030.1_56@PF00015_full_PFAM.340.521:0.221206,b649d39a-9812-5e7d-8e25-938305c4c359_4@MCPsignal.21.49:5e-09[&&NHX:Sample=rhizpot3:Type=capture:capture_class=c__Actinomycetia:capture_domain=d__Bacteria:capture_family=f__Geodermatophilaceae:capture_genus=g__Geodermatophilus_A:capture_order=o__Mycobacteriales:capture_phylum=p__Actinobacteriota:capture_species=s__Geodermatophilus_A daqingensis:heptad=MCP-38H])0.916:0.110312[&&NHX:Sample_counter=rhizpot3--1:Type_counter=capture--1:capture_class_counter=c__Actinomycetia--1:capture_domain_counter=d__Bacteria--1:capture_family_counter=f__Geodermatophilaceae--1:capture_genus_counter=g__Geodermatophilus_A--1:capture_order_counter=o__Mycobacteriales--1:capture_phylum_counter=p__Actinobacteriota--1:capture_species_counter=s__Geodermatophilus_A daqingensis--1:gtdb_class_counter=:gtdb_domain_counter=:gtdb_family_counter=:gtdb_genus_counter=:gtdb_order_counter=:gtdb_phylum_counter=:gtdb_species_counter=:heptad_counter=MCP-38H--1:lbd_counter=:name=N891575:ref_name_counter=],d8ded933-1ae9-457e-9930-6f8d32b1eabc_4@MCPsignal.352.383:5e-09[&&NHX:Sample=rhizpot1:Type=capture:capture_class=c__Alphaproteobacteria:capture_domain=d__Bacteria:capture_family=f__Caulobacteraceae:capture_genus=g__Phenylobacterium:capture_order=o__Caulobacterales:capture_phylum=p__Proteobacteria:capture_species=s__Phenylobacterium sp001557235:heptad=MCP-38H])0:7e-09[&&NHX:Sample_counter=rhizpot1--1||rhizpot3--1:Type_counter=capture--2:capture_class_counter=c__Actinomycetia--1||c__Alphaproteobacteria--1:capture_domain_counter=d__Bacteria--2:capture_family_counter=f__Caulobacteraceae--1||f__Geodermatophilaceae--1:capture_genus_counter=g__Geodermatophilus_A--1||g__Phenylobacterium--1:capture_order_counter=o__Caulobacterales--1||o__Mycobacteriales--1:capture_phylum_counter=p__Actinobacteriota--1||p__Proteobacteria--1:capture_species_counter=s__Geodermatophilus_A daqingensis--1||s__Phenylobacterium sp001557235--1:gtdb_class_counter=:gtdb_domain_counter=:gtdb_family_counter=:gtdb_genus_counter=:gtdb_order_counter=:gtdb_phylum_counter=:gtdb_species_counter=:heptad_counter=MCP-38H--2:lbd_counter=:name=N891577:ref_name_counter=])0.994:0.392576[&&NHX:Sample_counter=rhizpot1--1||rhizpot3--1:Type_counter=GTDB--1||capture--2:capture_class_counter=c__Actinomycetia--1||c__Alphaproteobacteria--1:capture_domain_counter=d__Bacteria--2:capture_family_counter=f__Caulobacteraceae--1||f__Geodermatophilaceae--1:capture_genus_counter=g__Geodermatophilus_A--1||g__Phenylobacterium--1:capture_order_counter=o__Caulobacterales--1||o__Mycobacteriales--1:capture_phylum_counter=p__Actinobacteriota--1||p__Proteobacteria--1:capture_species_counter=s__Geodermatophilus_A daqingensis--1||s__Phenylobacterium sp001557235--1:gtdb_class_counter=c__UBA8477--1:gtdb_domain_counter=d__Bacteria--1:gtdb_family_counter=f__UBA8477--1:gtdb_genus_counter=g__JABMPR01--1:gtdb_order_counter=o__UBA8477--1:gtdb_phylum_counter=p__Marinisomatota--1:gtdb_species_counter=s__JABMPR01 sp016844945--1:heptad_counter=MCP-38H--2||MCP-44H--1:lbd_counter=:lca_tree=s__JABMPR01 sp016844945:name=N891578:ref_name_counter=])0.984:0.353122[&&NHX:Sample_counter=rhizpot1--1||rhizpot3--1:Type_counter=GTDB--2||capture--2:capture_class_counter=c__Actinomycetia--1||c__Alphaproteobacteria--1:capture_domain_counter=d__Bacteria--2:capture_family_counter=f__Caulobacteraceae--1||f__Geodermatophilaceae--1:capture_genus_counter=g__Geodermatophilus_A--1||g__Phenylobacterium--1:capture_order_counter=o__Caulobacterales--1||o__Mycobacteriales--1:capture_phylum_counter=p__Actinobacteriota--1||p__Proteobacteria--1:capture_species_counter=s__Geodermatophilus_A daqingensis--1||s__Phenylobacterium sp001557235--1:gtdb_class_counter=c__UBA8477--1||c__Verrucomicrobiae--1:gtdb_domain_counter=d__Bacteria--2:gtdb_family_counter=f__UBA12508--1||f__UBA8477--1:gtdb_genus_counter=g__JABMPR01--1||g__UBA12508--1:gtdb_order_counter=o__Opitutales--1||o__UBA8477--1:gtdb_phylum_counter=p__Marinisomatota--1||p__Verrucomicrobiota--1:gtdb_species_counter=s__JABMPR01 sp016844945--1||s__UBA12508 sp001831095--1:heptad_counter=MCP-38H--2||MCP-42H--1||MCP-44H--1:lbd_counter=:lca_tree=d__Bacteria:name=N891579:ref_name_counter=],(((8f015c6e-9fd0-4376-a6dd-d70f51f34575_1@MCPsignal.216.250:5e-09[&&NHX:Sample=rhiztom3:Type=capture:capture_class=c__Alphaproteobacteria:capture_domain=d__Bacteria:capture_family=f__Cohaesibacteraceae:capture_genus=g__Cohaesibacter:capture_order=o__Rhizobiales:capture_phylum=p__Proteobacteria:capture_species=s__Cohaesibacter sp016764535:heptad=MCP-38H],(ebbac599-cf30-4d27-b35a-738349c41393_1@MCPsignal.1134.1248:5e-09[&&NHX:Sample=rhizpot1:Type=capture:besthit=56.9:bitscore=108.0:capture_class=c__Actinomycetia:capture_domain=d__Bacteria:capture_family=f__Geodermatophilaceae:capture_genus=g__Blastococcus:capture_order=o__Mycobacteriales:capture_phylum=p__Actinobacteriota:capture_species=s__Blastococcus sp016612865:evalue=2.09e-30:gapopen=0.0:heptad=MCP-38H:length=109.0:mismatch=47.0:qcovhsp=95.6:qend=114.0:qstart=6.0:ref_name=RS_GCF_003319175.1_protein.faa_NZ_QOHK01000002.1_97@PF00015_full_PFAM.357.534:scovhsp=61.6:send=109.0:sstart=1.0],18b6c750-1a35-410f-aecb-15c794fff1f1_3@MCPsignal.17.132:6e-09[&&NHX:Sample=rhizpot1:Type=capture:capture_class=c__Actinomycetia:capture_domain=d__Bacteria:capture_family=f__Geodermatophilaceae:capture_genus=g__Blastococcus:capture_order=o__Mycobacteriales:capture_phylum=p__Actinobacteriota:capture_species=s__Blastococcus sp016612865:heptad=MCP-38H])1:1.3e-08[&&NHX:Sample_counter=rhizpot1--2:Type_counter=capture--2:besthit_avg=56.9:besthit_max=56.9:besthit_min=56.9:besthit_std=0:besthit_sum=56.9:bitscore_avg=108.0:bitscore_max=108.0:bitscore_min=108.0:bitscore_std=0:bitscore_sum=108.0:capture_class_counter=c__Actinomycetia--2:capture_domain_counter=d__Bacteria--2:capture_family_counter=f__Geodermatophilaceae--2:capture_genus_counter=g__Blastococcus--2:capture_order_counter=o__Mycobacteriales--2:capture_phylum_counter=p__Actinobacteriota--2:capture_species_counter=s__Blastococcus sp016612865--2:evalue_avg=2.09e-30:evalue_max=2.09e-30:evalue_min=2.09e-30:evalue_std=0:evalue_sum=2.09e-30:gapopen_avg=0.0:gapopen_max=0.0:gapopen_min=0.0:gapopen_std=0:gapopen_sum=0.0:gtdb_class_counter=:gtdb_domain_counter=:gtdb_family_counter=:gtdb_genus_counter=:gtdb_order_counter=:gtdb_phylum_counter=:gtdb_species_counter=:heptad_counter=MCP-38H--2:lbd_counter=:length_avg=109.0:length_max=109.0:length_min=109.0:length_std=0:length_sum=109.0:mismatch_avg=47.0:mismatch_max=47.0:mismatch_min=47.0:mismatch_std=0:mismatch_sum=47.0:name=N891583:qcovhsp_avg=95.6:qcovhsp_max=95.6:qcovhsp_min=95.6:qcovhsp_std=0:qcovhsp_sum=95.6:qend_avg=114.0:qend_max=114.0:qend_min=114.0:qend_std=0:qend_sum=114.0:qstart_avg=6.0:qstart_max=6.0:qstart_min=6.0:qstart_std=0:qstart_sum=6.0:ref_name_counter=RS_GCF_003319175.1_protein.faa_NZ_QOHK01000002.1_97@PF00015_full_PFAM.357.534--1:scovhsp_avg=61.6:scovhsp_max=61.6:scovhsp_min=61.6:scovhsp_std=0:scovhsp_sum=61.6:send_avg=109.0:send_max=109.0:send_min=109.0:send_std=0:send_sum=109.0:sstart_avg=1.0:sstart_max=1.0:sstart_min=1.0:sstart_std=0:sstart_sum=1.0])0.945:0.609784[&&NHX:Sample_counter=rhizpot1--2||rhiztom3--1:Type_counter=capture--3:besthit_avg=56.9:besthit_max=56.9:besthit_min=56.9:besthit_std=0:besthit_sum=56.9:bitscore_avg=108.0:bitscore_max=108.0:bitscore_min=108.0:bitscore_std=0:bitscore_sum=108.0:capture_class_counter=c__Actinomycetia--2||c__Alphaproteobacteria--1:capture_domain_counter=d__Bacteria--3:capture_family_counter=f__Cohaesibacteraceae--1||f__Geodermatophilaceae--2:capture_genus_counter=g__Blastococcus--2||g__Cohaesibacter--1:capture_order_counter=o__Mycobacteriales--2||o__Rhizobiales--1:capture_phylum_counter=p__Actinobacteriota--2||p__Proteobacteria--1:capture_species_counter=s__Blastococcus sp016612865--2||s__Cohaesibacter sp016764535--1:evalue_avg=2.09e-30:evalue_max=2.09e-30:evalue_min=2.09e-30:evalue_std=0:evalue_sum=2.09e-30:gapopen_avg=0.0:gapopen_max=0.0:gapopen_min=0.0:gapopen_std=0:gapopen_sum=0.0:gtdb_class_counter=:gtdb_domain_counter=:gtdb_family_counter=:gtdb_genus_counter=:gtdb_order_counter=:gtdb_phylum_counter=:gtdb_species_counter=:heptad_counter=MCP-38H--3:lbd_counter=:length_avg=109.0:length_max=109.0:length_min=109.0:length_std=0:length_sum=109.0:mismatch_avg=47.0:mismatch_max=47.0:mismatch_min=47.0:mismatch_std=0:mismatch_sum=47.0:name=N891584:qcovhsp_avg=95.6:qcovhsp_max=95.6:qcovhsp_min=95.6:qcovhsp_std=0:qcovhsp_sum=95.6:qend_avg=114.0:qend_max=114.0:qend_min=114.0:qend_std=0:qend_sum=114.0:qstart_avg=6.0:qstart_max=6.0:qstart_min=6.0:qstart_std=0:qstart_sum=6.0:ref_name_counter=RS_GCF_003319175.1_protein.faa_NZ_QOHK01000002.1_97@PF00015_full_PFAM.357.534--1:scovhsp_avg=61.6:scovhsp_max=61.6:scovhsp_min=61.6:scovhsp_std=0:scovhsp_sum=61.6:send_avg=109.0:send_max=109.0:send_min=109.0:send_std=0:send_sum=109.0:sstart_avg=1.0:sstart_max=1.0:sstart_min=1.0:sstart_std=0:sstart_sum=1.0],(11d2552c-3b1f-4f09-9bb3-6af49868d39b_4@MCPsignal.66.94:5e-09[&&NHX:Sample=rhiztom1:Type=capture:capture_class=c__Alphaproteobacteria:capture_domain=d__Bacteria:capture_family=f__Beijerinckiaceae:capture_genus=g__Methylobacterium:capture_order=o__Rhizobiales:capture_phylum=p__Proteobacteria:capture_species=s__Methylobacterium ajmalii:heptad=MCP-38H],GB_GCA_015231345.1_protein.faa_JADGBV010000064.1_11@PF00015_full_PFAM.438.619:0.776792[&&NHX:Type=GTDB:gtdb_class=c__UBA11346:gtdb_domain=d__Bacteria:gtdb_family=f__JADGBV01:gtdb_genus=g__JADGBV01:gtdb_order=o__JADGBV01:gtdb_phylum=p__Planctomycetota:gtdb_species=s__JADGBV01 sp015231345:heptad=MCP-58H:species=d__Bacteria_p__Planctomycetota_c__UBA11346_o__JADGBV01_f__JADGBV01_g__JADGBV01_s__JADGBV01 sp015231345])0:1.3e-08[&&NHX:Sample_counter=rhiztom1--1:Type_counter=GTDB--1||capture--1:capture_class_counter=c__Alphaproteobacteria--1:capture_domain_counter=d__Bacteria--1:capture_family_counter=f__Beijerinckiaceae--1:capture_genus_counter=g__Methylobacterium--1:capture_order_counter=o__Rhizobiales--1:capture_phylum_counter=p__Proteobacteria--1:capture_species_counter=s__Methylobacterium ajmalii--1:gtdb_class_counter=c__UBA11346--1:gtdb_domain_counter=d__Bacteria--1:gtdb_family_counter=f__JADGBV01--1:gtdb_genus_counter=g__JADGBV01--1:gtdb_order_counter=o__JADGBV01--1:gtdb_phylum_counter=p__Planctomycetota--1:gtdb_species_counter=s__JADGBV01 sp015231345--1:heptad_counter=MCP-38H--1||MCP-58H--1:lbd_counter=:lca_tree=s__JADGBV01 sp015231345:name=N891587:ref_name_counter=])0.838:0.144838[&&NHX:Sample_counter=rhizpot1--2||rhiztom1--1||rhiztom3--1:Type_counter=GTDB--1||capture--4:besthit_avg=56.9:besthit_max=56.9:besthit_min=56.9:besthit_std=0:besthit_sum=56.9:bitscore_avg=108.0:bitscore_max=108.0:bitscore_min=108.0:bitscore_std=0:bitscore_sum=108.0:capture_class_counter=c__Actinomycetia--2||c__Alphaproteobacteria--2:capture_domain_counter=d__Bacteria--4:capture_family_counter=f__Beijerinckiaceae--1||f__Cohaesibacteraceae--1||f__Geodermatophilaceae--2:capture_genus_counter=g__Blastococcus--2||g__Cohaesibacter--1||g__Methylobacterium--1:capture_order_counter=o__Mycobacteriales--2||o__Rhizobiales--2:capture_phylum_counter=p__Actinobacteriota--2||p__Proteobacteria--2:capture_species_counter=s__Blastococcus sp016612865--2||s__Cohaesibacter sp016764535--1||s__Methylobacterium ajmalii--1:evalue_avg=2.09e-30:evalue_max=2.09e-30:evalue_min=2.09e-30:evalue_std=0:evalue_sum=2.09e-30:gapopen_avg=0.0:gapopen_max=0.0:gapopen_min=0.0:gapopen_std=0:gapopen_sum=0.0:gtdb_class_counter=c__UBA11346--1:gtdb_domain_counter=d__Bacteria--1:gtdb_family_counter=f__JADGBV01--1:gtdb_genus_counter=g__JADGBV01--1:gtdb_order_counter=o__JADGBV01--1:gtdb_phylum_counter=p__Planctomycetota--1:gtdb_species_counter=s__JADGBV01 sp015231345--1:heptad_counter=MCP-38H--4||MCP-58H--1:lbd_counter=:lca_tree=s__JADGBV01 sp015231345:length_avg=109.0:length_max=109.0:length_min=109.0:length_std=0:length_sum=109.0:mismatch_avg=47.0:mismatch_max=47.0:mismatch_min=47.0:mismatch_std=0:mismatch_sum=47.0:name=N891588:qcovhsp_avg=95.6:qcovhsp_max=95.6:qcovhsp_min=95.6:qcovhsp_std=0:qcovhsp_sum=95.6:qend_avg=114.0:qend_max=114.0:qend_min=114.0:qend_std=0:qend_sum=114.0:qstart_avg=6.0:qstart_max=6.0:qstart_min=6.0:qstart_std=0:qstart_sum=6.0:ref_name_counter=RS_GCF_003319175.1_protein.faa_NZ_QOHK01000002.1_97@PF00015_full_PFAM.357.534--1:scovhsp_avg=61.6:scovhsp_max=61.6:scovhsp_min=61.6:scovhsp_std=0:scovhsp_sum=61.6:send_avg=109.0:send_max=109.0:send_min=109.0:send_std=0:send_sum=109.0:sstart_avg=1.0:sstart_max=1.0:sstart_min=1.0:sstart_std=0:sstart_sum=1.0],63d63390-0845-4948-bfb3-6d89568bc479_6@MCPsignal.24.83:0.0336701[&&NHX:Sample=rhizpot3:Type=capture:besthit=96.6:bitscore=103.0:capture_class=c__Alphaproteobacteria:capture_domain=d__Bacteria:capture_family=f__Magnetospirillaceae:capture_genus=g__Magnetospirillum:capture_order=o__Rhodospirillales:capture_phylum=p__Proteobacteria:capture_species=s__Magnetospirillum sp006218045:evalue=2.84e-30:gapopen=0.0:heptad=MCP-38H:length=59.0:mismatch=2.0:qcovhsp=100.0:qend=59.0:qstart=1.0:ref_name=GB_GCA_016713435.1_protein.faa_JADJPD010000015.1_120@PF00015_full_PFAM.122.238:scovhsp=50.9:send=76.0:sstart=18.0])0.321:0.0225347[&&NHX:Sample_counter=rhizpot1--2||rhizpot3--1||rhiztom1--1||rhiztom3--1:Type_counter=GTDB--1||capture--5:besthit_avg=76.75:besthit_max=96.6:besthit_min=56.9:besthit_std=28.072139213105935:besthit_sum=153.5:bitscore_avg=105.5:bitscore_max=108.0:bitscore_min=103.0:bitscore_std=3.5355339059327378:bitscore_sum=211.0:capture_class_counter=c__Actinomycetia--2||c__Alphaproteobacteria--3:capture_domain_counter=d__Bacteria--5:capture_family_counter=f__Beijerinckiaceae--1||f__Cohaesibacteraceae--1||f__Geodermatophilaceae--2||f__Magnetospirillaceae--1:capture_genus_counter=g__Blastococcus--2||g__Cohaesibacter--1||g__Magnetospirillum--1||g__Methylobacterium--1:capture_order_counter=o__Mycobacteriales--2||o__Rhizobiales--2||o__Rhodospirillales--1:capture_phylum_counter=p__Actinobacteriota--2||p__Proteobacteria--3:capture_species_counter=s__Blastococcus sp016612865--2||s__Cohaesibacter sp016764535--1||s__Magnetospirillum sp006218045--1||s__Methylobacterium ajmalii--1:evalue_avg=2.465e-30:evalue_max=2.84e-30:evalue_min=2.09e-30:evalue_std=5.3033008588991065e-31:evalue_sum=4.93e-30:gapopen_avg=0.0:gapopen_max=0.0:gapopen_min=0.0:gapopen_std=0.0:gapopen_sum=0.0:gtdb_class_counter=c__UBA11346--1:gtdb_domain_counter=d__Bacteria--1:gtdb_family_counter=f__JADGBV01--1:gtdb_genus_counter=g__JADGBV01--1:gtdb_order_counter=o__JADGBV01--1:gtdb_phylum_counter=p__Planctomycetota--1:gtdb_species_counter=s__JADGBV01 sp015231345--1:heptad_counter=MCP-38H--5||MCP-58H--1:lbd_counter=:lca_tree=s__JADGBV01 sp015231345:length_avg=84.0:length_max=109.0:length_min=59.0:length_std=35.35533905932738:length_sum=168.0:mismatch_avg=24.5:mismatch_max=47.0:mismatch_min=2.0:mismatch_std=31.81980515339464:mismatch_sum=49.0:name=N891590:qcovhsp_avg=97.8:qcovhsp_max=100.0:qcovhsp_min=95.6:qcovhsp_std=3.111269837220813:qcovhsp_sum=195.6:qend_avg=86.5:qend_max=114.0:qend_min=59.0:qend_std=38.890872965260115:qend_sum=173.0:qstart_avg=3.5:qstart_max=6.0:qstart_min=1.0:qstart_std=3.5355339059327378:qstart_sum=7.0:ref_name_counter=GB_GCA_016713435.1_protein.faa_JADJPD010000015.1_120@PF00015_full_PFAM.122.238--1||RS_GCF_003319175.1_protein.faa_NZ_QOHK01000002.1_97@PF00015_full_PFAM.357.534--1:scovhsp_avg=56.25:scovhsp_max=61.6:scovhsp_min=50.9:scovhsp_std=7.5660425586960605:scovhsp_sum=112.5:send_avg=92.5:send_max=109.0:send_min=76.0:send_std=23.33452377915607:send_sum=185.0:sstart_avg=9.5:sstart_max=18.0:sstart_min=1.0:sstart_std=12.020815280171307:sstart_sum=19.0])0.802:0.0533041[&&NHX:Sample_counter=rhizpot1--3||rhizpot3--2||rhiztom1--1||rhiztom3--1:Type_counter=GTDB--3||capture--7:besthit_avg=76.75:besthit_max=96.6:besthit_min=56.9:besthit_std=28.072139213105935:besthit_sum=153.5:bitscore_avg=105.5:bitscore_max=108.0:bitscore_min=103.0:bitscore_std=3.5355339059327378:bitscore_sum=211.0:capture_class_counter=c__Actinomycetia--3||c__Alphaproteobacteria--4:capture_domain_counter=d__Bacteria--7:capture_family_counter=f__Beijerinckiaceae--1||f__Caulobacteraceae--1||f__Cohaesibacteraceae--1||f__Geodermatophilaceae--3||f__Magnetospirillaceae--1:capture_genus_counter=g__Blastococcus--2||g__Cohaesibacter--1||g__Geodermatophilus_A--1||g__Magnetospirillum--1||g__Methylobacterium--1||g__Phenylobacterium--1:capture_order_counter=o__Caulobacterales--1||o__Mycobacteriales--3||o__Rhizobiales--2||o__Rhodospirillales--1:capture_phylum_counter=p__Actinobacteriota--3||p__Proteobacteria--4:capture_species_counter=s__Blastococcus sp016612865--2||s__Cohaesibacter sp016764535--1||s__Geodermatophilus_A daqingensis--1||s__Magnetospirillum sp006218045--1||s__Methylobacterium ajmalii--1||s__Phenylobacterium sp001557235--1:evalue_avg=2.465e-30:evalue_max=2.84e-30:evalue_min=2.09e-30:evalue_std=5.3033008588991065e-31:evalue_sum=4.93e-30:gapopen_avg=0.0:gapopen_max=0.0:gapopen_min=0.0:gapopen_std=0.0:gapopen_sum=0.0:gtdb_class_counter=c__UBA11346--1||c__UBA8477--1||c__Verrucomicrobiae--1:gtdb_domain_counter=d__Bacteria--3:gtdb_family_counter=f__JADGBV01--1||f__UBA12508--1||f__UBA8477--1:gtdb_genus_counter=g__JABMPR01--1||g__JADGBV01--1||g__UBA12508--1:gtdb_order_counter=o__JADGBV01--1||o__Opitutales--1||o__UBA8477--1:gtdb_phylum_counter=p__Marinisomatota--1||p__Planctomycetota--1||p__Verrucomicrobiota--1:gtdb_species_counter=s__JABMPR01 sp016844945--1||s__JADGBV01 sp015231345--1||s__UBA12508 sp001831095--1:heptad_counter=MCP-38H--7||MCP-42H--1||MCP-44H--1||MCP-58H--1:lbd_counter=:lca_tree=d__Bacteria:length_avg=84.0:length_max=109.0:length_min=59.0:length_std=35.35533905932738:length_sum=168.0:mismatch_avg=24.5:mismatch_max=47.0:mismatch_min=2.0:mismatch_std=31.81980515339464:mismatch_sum=49.0:name=N891591:qcovhsp_avg=97.8:qcovhsp_max=100.0:qcovhsp_min=95.6:qcovhsp_std=3.111269837220813:qcovhsp_sum=195.6:qend_avg=86.5:qend_max=114.0:qend_min=59.0:qend_std=38.890872965260115:qend_sum=173.0:qstart_avg=3.5:qstart_max=6.0:qstart_min=1.0:qstart_std=3.5355339059327378:qstart_sum=7.0:ref_name_counter=GB_GCA_016713435.1_protein.faa_JADJPD010000015.1_120@PF00015_full_PFAM.122.238--1||RS_GCF_003319175.1_protein.faa_NZ_QOHK01000002.1_97@PF00015_full_PFAM.357.534--1:scovhsp_avg=56.25:scovhsp_max=61.6:scovhsp_min=50.9:scovhsp_std=7.5660425586960605:scovhsp_sum=112.5:send_avg=92.5:send_max=109.0:send_min=76.0:send_std=23.33452377915607:send_sum=185.0:sstart_avg=9.5:sstart_max=18.0:sstart_min=1.0:sstart_std=12.020815280171307:sstart_sum=19.0],((22f184f1-8639-489a-a4cd-5a69e83783e9_2@MCPsignal.36.123:5e-09[&&NHX:Sample=rhiztom2:Type=capture:capture_class=c__Gammaproteobacteria:capture_domain=d__Bacteria:capture_family=f__Pseudomonadaceae:capture_genus=g__Pseudomonas_E:capture_order=o__Pseudomonadales:capture_phylum=p__Proteobacteria:capture_species=s__Pseudomonas_E fuscovaginae_A:heptad=MCP-38H],(b39fb693-a2a1-44d4-8c9f-a9810efb6a75_3@MCPsignal.205.275:5e-09[&&NHX:Sample=rhiztom2:Type=capture:capture_class=c__Alphaproteobacteria:capture_domain=d__Bacteria:capture_family=f__CACIAM-22H2:capture_genus=g__JAEUKZ01:capture_order=o__CACIAM-22H2:capture_phylum=p__Proteobacteria:capture_species=s__JAEUKZ01 sp016793045:heptad=MCP-38H],(2d2a7129-f91e-439e-9601-5f7982b95f7c_3@MCPsignal.93.207:0.0138218[&&NHX:Sample=rhiztom2:Type=capture:besthit=77.1:bitscore=145.0:capture_class=c__Gammaproteobacteria:capture_domain=d__Bacteria:capture_family=f__Pseudomonadaceae:capture_genus=g__Pseudomonas_E:capture_order=o__Pseudomonadales:capture_phylum=p__Proteobacteria:capture_species=s__Pseudomonas_E fuscovaginae_A:evalue=6.96e-45:gapopen=0.0:heptad=MCP-38H:length=109.0:mismatch=25.0:qcovhsp=95.6:qend=109.0:qstart=1.0:ref_name=GB_GCA_016795285.1_protein.faa_JAEUIC010000023.1_77@PF00015_full_PFAM.740.921:scovhsp=60.2:send=124.0:sstart=16.0],81fc7ba3-074c-4d65-b83a-b546b38e946d_3@MCPsignal.230.337:0.0496215[&&NHX:Sample=rhiztom2:Type=capture:capture_class=c__Gammaproteobacteria:capture_domain=d__Bacteria:capture_family=f__Pseudomonadaceae:capture_genus=g__Pseudomonas_E:capture_order=o__Pseudomonadales:capture_phylum=p__Proteobacteria:capture_species=s__Pseudomonas_E fuscovaginae_A:heptad=MCP-38H])0.733:0.0260949[&&NHX:Sample_counter=rhiztom2--2:Type_counter=capture--2:besthit_avg=77.1:besthit_max=77.1:besthit_min=77.1:besthit_std=0:besthit_sum=77.1:bitscore_avg=145.0:bitscore_max=145.0:bitscore_min=145.0:bitscore_std=0:bitscore_sum=145.0:capture_class_counter=c__Gammaproteobacteria--2:capture_domain_counter=d__Bacteria--2:capture_family_counter=f__Pseudomonadaceae--2:capture_genus_counter=g__Pseudomonas_E--2:capture_order_counter=o__Pseudomonadales--2:capture_phylum_counter=p__Proteobacteria--2:capture_species_counter=s__Pseudomonas_E fuscovaginae_A--2:evalue_avg=6.96e-45:evalue_max=6.96e-45:evalue_min=6.96e-45:evalue_std=0:evalue_sum=6.96e-45:gapopen_avg=0.0:gapopen_max=0.0:gapopen_min=0.0:gapopen_std=0:gapopen_sum=0.0:gtdb_class_counter=:gtdb_domain_counter=:gtdb_family_counter=:gtdb_genus_counter=:gtdb_order_counter=:gtdb_phylum_counter=:gtdb_species_counter=:heptad_counter=MCP-38H--2:lbd_counter=:length_avg=109.0:length_max=109.0:length_min=109.0:length_std=0:length_sum=109.0:mismatch_avg=25.0:mismatch_max=25.0:mismatch_min=25.0:mismatch_std=0:mismatch_sum=25.0:name=N891596:qcovhsp_avg=95.6:qcovhsp_max=95.6:qcovhsp_min=95.6:qcovhsp_std=0:qcovhsp_sum=95.6:qend_avg=109.0:qend_max=109.0:qend_min=109.0:qend_std=0:qend_sum=109.0:qstart_avg=1.0:qstart_max=1.0:qstart_min=1.0:qstart_std=0:qstart_sum=1.0:ref_name_counter=GB_GCA_016795285.1_protein.faa_JAEUIC010000023.1_77@PF00015_full_PFAM.740.921--1:scovhsp_avg=60.2:scovhsp_max=60.2:scovhsp_min=60.2:scovhsp_std=0:scovhsp_sum=60.2:send_avg=124.0:send_max=124.0:send_min=124.0:send_std=0:send_sum=124.0:sstart_avg=16.0:sstart_max=16.0:sstart_min=16.0:sstart_std=0:sstart_sum=16.0])0:5e-09[&&NHX:Sample_counter=rhiztom2--3:Type_counter=capture--3:besthit_avg=77.1:besthit_max=77.1:besthit_min=77.1:besthit_std=0:besthit_sum=77.1:bitscore_avg=145.0:bitscore_max=145.0:bitscore_min=145.0:bitscore_std=0:bitscore_sum=145.0:capture_class_counter=c__Alphaproteobacteria--1||c__Gammaproteobacteria--2:capture_domain_counter=d__Bacteria--3:capture_family_counter=f__CACIAM-22H2--1||f__Pseudomonadaceae--2:capture_genus_counter=g__JAEUKZ01--1||g__Pseudomonas_E--2:capture_order_counter=o__CACIAM-22H2--1||o__Pseudomonadales--2:capture_phylum_counter=p__Proteobacteria--3:capture_species_counter=s__JAEUKZ01 sp016793045--1||s__Pseudomonas_E fuscovaginae_A--2:evalue_avg=6.96e-45:evalue_max=6.96e-45:evalue_min=6.96e-45:evalue_std=0:evalue_sum=6.96e-45:gapopen_avg=0.0:gapopen_max=0.0:gapopen_min=0.0:gapopen_std=0:gapopen_sum=0.0:gtdb_class_counter=:gtdb_domain_counter=:gtdb_family_counter=:gtdb_genus_counter=:gtdb_order_counter=:gtdb_phylum_counter=:gtdb_species_counter=:heptad_counter=MCP-38H--3:lbd_counter=:length_avg=109.0:length_max=109.0:length_min=109.0:length_std=0:length_sum=109.0:mismatch_avg=25.0:mismatch_max=25.0:mismatch_min=25.0:mismatch_std=0:mismatch_sum=25.0:name=N891597:qcovhsp_avg=95.6:qcovhsp_max=95.6:qcovhsp_min=95.6:qcovhsp_std=0:qcovhsp_sum=95.6:qend_avg=109.0:qend_max=109.0:qend_min=109.0:qend_std=0:qend_sum=109.0:qstart_avg=1.0:qstart_max=1.0:qstart_min=1.0:qstart_std=0:qstart_sum=1.0:ref_name_counter=GB_GCA_016795285.1_protein.faa_JAEUIC010000023.1_77@PF00015_full_PFAM.740.921--1:scovhsp_avg=60.2:scovhsp_max=60.2:scovhsp_min=60.2:scovhsp_std=0:scovhsp_sum=60.2:send_avg=124.0:send_max=124.0:send_min=124.0:send_std=0:send_sum=124.0:sstart_avg=16.0:sstart_max=16.0:sstart_min=16.0:sstart_std=0:sstart_sum=16.0])1:0.391281[&&NHX:Sample_counter=rhiztom2--4:Type_counter=capture--4:besthit_avg=77.1:besthit_max=77.1:besthit_min=77.1:besthit_std=0:besthit_sum=77.1:bitscore_avg=145.0:bitscore_max=145.0:bitscore_min=145.0:bitscore_std=0:bitscore_sum=145.0:capture_class_counter=c__Alphaproteobacteria--1||c__Gammaproteobacteria--3:capture_domain_counter=d__Bacteria--4:capture_family_counter=f__CACIAM-22H2--1||f__Pseudomonadaceae--3:capture_genus_counter=g__JAEUKZ01--1||g__Pseudomonas_E--3:capture_order_counter=o__CACIAM-22H2--1||o__Pseudomonadales--3:capture_phylum_counter=p__Proteobacteria--4:capture_species_counter=s__JAEUKZ01 sp016793045--1||s__Pseudomonas_E fuscovaginae_A--3:evalue_avg=6.96e-45:evalue_max=6.96e-45:evalue_min=6.96e-45:evalue_std=0:evalue_sum=6.96e-45:gapopen_avg=0.0:gapopen_max=0.0:gapopen_min=0.0:gapopen_std=0:gapopen_sum=0.0:gtdb_class_counter=:gtdb_domain_counter=:gtdb_family_counter=:gtdb_genus_counter=:gtdb_order_counter=:gtdb_phylum_counter=:gtdb_species_counter=:heptad_counter=MCP-38H--4:lbd_counter=:length_avg=109.0:length_max=109.0:length_min=109.0:length_std=0:length_sum=109.0:mismatch_avg=25.0:mismatch_max=25.0:mismatch_min=25.0:mismatch_std=0:mismatch_sum=25.0:name=N891598:qcovhsp_avg=95.6:qcovhsp_max=95.6:qcovhsp_min=95.6:qcovhsp_std=0:qcovhsp_sum=95.6:qend_avg=109.0:qend_max=109.0:qend_min=109.0:qend_std=0:qend_sum=109.0:qstart_avg=1.0:qstart_max=1.0:qstart_min=1.0:qstart_std=0:qstart_sum=1.0:ref_name_counter=GB_GCA_016795285.1_protein.faa_JAEUIC010000023.1_77@PF00015_full_PFAM.740.921--1:scovhsp_avg=60.2:scovhsp_max=60.2:scovhsp_min=60.2:scovhsp_std=0:scovhsp_sum=60.2:send_avg=124.0:send_max=124.0:send_min=124.0:send_std=0:send_sum=124.0:sstart_avg=16.0:sstart_max=16.0:sstart_min=16.0:sstart_std=0:sstart_sum=16.0],((RS_GCF_011207455.1_protein.faa_NZ_CP048877.1_426@PF00015_full_PFAM.322.531:0.247068[&&NHX:Type=GTDB:gtdb_class=c__Thermodesulfobacteria:gtdb_domain=d__Bacteria:gtdb_family=f__ST65:gtdb_genus=g__Thermosulfuriphilus:gtdb_order=o__Thermodesulfobacteriales:gtdb_phylum=p__Desulfobacterota:gtdb_species=s__Thermosulfuriphilus ammonigenes:heptad=MCP-38H:species=d__Bacteria_p__Desulfobacterota_c__Thermodesulfobacteria_o__Thermodesulfobacteriales_f__ST65_g__Thermosulfuriphilus_s__Thermosulfuriphilus ammonigenes],((((805d734d-2be2-4bb0-9893-9add4edb5d10_4@MCPsignal.20.89:0.253766[&&NHX:Sample=rhizpot1:Type=capture:capture_class=c__Actinomycetia:capture_domain=d__Bacteria:capture_family=f__Geodermatophilaceae:capture_genus=g__Geodermatophilus:capture_order=o__Mycobacteriales:capture_phylum=p__Actinobacteriota:capture_species=s__Geodermatophilus amargosae:heptad=MCP-38H],(((ce0bd99a-f00b-4cdc-b6a5-0c19fc88ea2b_4@MCPsignal.21.98:0.0849815[&&NHX:Sample=rhizpot1:Type=capture:capture_class=c__Gammaproteobacteria:capture_domain=d__Bacteria:capture_family=f__Burkholderiaceae:capture_genus=g__KK5:capture_order=o__Burkholderiales:capture_phylum=p__Proteobacteria:capture_species=s__KK5 sp001984095:heptad=MCP-38H],3b01d79b-fcab-4bfe-87eb-8626df95a440_4@MCPsignal.329.392:0.0983505[&&NHX:Sample=rhiztom2:Type=capture:capture_class=c__Magnetococcia:capture_domain=d__Bacteria:capture_family=f__JADGAP01:capture_genus=g__JADGAP01:capture_order=o__Magnetococcales:capture_phylum=p__Proteobacteria:capture_species=s__JADGAP01 sp015231965:heptad=MCP-38H])0.672:0.065488[&&NHX:Sample_counter=rhizpot1--1||rhiztom2--1:Type_counter=capture--2:capture_class_counter=c__Gammaproteobacteria--1||c__Magnetococcia--1:capture_domain_counter=d__Bacteria--2:capture_family_counter=f__Burkholderiaceae--1||f__JADGAP01--1:capture_genus_counter=g__JADGAP01--1||g__KK5--1:capture_order_counter=o__Burkholderiales--1||o__Magnetococcales--1:capture_phylum_counter=p__Proteobacteria--2:capture_species_counter=s__JADGAP01 sp015231965--1||s__KK5 sp001984095--1:gtdb_class_counter=:gtdb_domain_counter=:gtdb_family_counter=:gtdb_genus_counter=:gtdb_order_counter=:gtdb_phylum_counter=:gtdb_species_counter=:heptad_counter=MCP-38H--2:lbd_counter=:name=N891603:ref_name_counter=],(54bb4013-b191-42d0-befa-9c0bcb83a6c4_4@MCPsignal.84.152:0.0134838[&&NHX:Sample=rhiztom1:Type=capture:capture_class=c__Actinomycetia:capture_domain=d__Bacteria:capture_family=f__Geodermatophilaceae:capture_genus=g__Blastococcus:capture_order=o__Mycobacteriales:capture_phylum=p__Actinobacteriota:capture_species=s__Blastococcus saxobsidens:heptad=MCP-38H],01fe7342-ea52-46ed-a719-4ba7a07ddf63_3@MCPsignal.93.161:5e-09[&&NHX:Sample=rhiztom1:Type=capture:capture_class=c__Actinomycetia:capture_domain=d__Bacteria:capture_family=f__Geodermatophilaceae:capture_genus=g__Blastococcus:capture_order=o__Mycobacteriales:capture_phylum=p__Actinobacteriota:capture_species=s__Blastococcus saxobsidens:heptad=MCP-38H])0.895:0.259595[&&NHX:Sample_counter=rhiztom1--2:Type_counter=capture--2:capture_class_counter=c__Actinomycetia--2:capture_domain_counter=d__Bacteria--2:capture_family_counter=f__Geodermatophilaceae--2:capture_genus_counter=g__Blastococcus--2:capture_order_counter=o__Mycobacteriales--2:capture_phylum_counter=p__Actinobacteriota--2:capture_species_counter=s__Blastococcus saxobsidens--2:gtdb_class_counter=:gtdb_domain_counter=:gtdb_family_counter=:gtdb_genus_counter=:gtdb_order_counter=:gtdb_phylum_counter=:gtdb_species_counter=:heptad_counter=MCP-38H--2:lbd_counter=:name=N891606:ref_name_counter=])0.56:0.106697[&&NHX:Sample_counter=rhizpot1--1||rhiztom1--2||rhiztom2--1:Type_counter=capture--4:capture_class_counter=c__Actinomycetia--2||c__Gammaproteobacteria--1||c__Magnetococcia--1:capture_domain_counter=d__Bacteria--4:capture_family_counter=f__Burkholderiaceae--1||f__Geodermatophilaceae--2||f__JADGAP01--1:capture_genus_counter=g__Blastococcus--2||g__JADGAP01--1||g__KK5--1:capture_order_counter=o__Burkholderiales--1||o__Magnetococcales--1||o__Mycobacteriales--2:capture_phylum_counter=p__Actinobacteriota--2||p__Proteobacteria--2:capture_species_counter=s__Blastococcus saxobsidens--2||s__JADGAP01 sp015231965--1||s__KK5 sp001984095--1:gtdb_class_counter=:gtdb_domain_counter=:gtdb_family_counter=:gtdb_genus_counter=:gtdb_order_counter=:gtdb_phylum_counter=:gtdb_species_counter=:heptad_counter=MCP-38H--4:lbd_counter=:name=N891607:ref_name_counter=],(8a65e683-27d9-588e-b1b8-be7023e8290f_4@MCPsignal.76.145:5e-09[&&NHX:Sample=rhizpot1:Type=capture:capture_class=c__Halobacteria:capture_domain=d__Archaea:capture_family=f__Natrialbaceae:capture_genus=g__Haloterrigena:capture_order=o__Halobacteriales:capture_phylum=p__Halobacteriota:capture_species=s__Haloterrigena sp017352155:heptad=MCP-38H],(b13a7dea-6723-44d2-b059-64c76a951ba3_3@MCPsignal.81.149:5e-09[&&NHX:Sample=rhizpot1:Type=capture:capture_class=c__Gammaproteobacteria:capture_domain=d__Bacteria:capture_family=f__Enterobacteriaceae:capture_genus=g__Pectobacterium:capture_order=o__Enterobacterales:capture_phylum=p__Proteobacteria:capture_species=s__Pectobacterium polaris:heptad=MCP-38H],ed7a0283-ebc9-43b6-b610-0dfeb2f0ff06_1@MCPsignal.114.184:5e-09[&&NHX:Sample=rhizpot1:Type=capture:capture_class=c__Gammaproteobacteria:capture_domain=d__Bacteria:capture_family=f__Enterobacteriaceae:capture_genus=g__Pectobacterium:capture_order=o__Enterobacterales:capture_phylum=p__Proteobacteria:capture_species=s__Pectobacterium polaris:heptad=MCP-38H])0:0.0135056[&&NHX:Sample_counter=rhizpot1--2:Type_counter=capture--2:capture_class_counter=c__Gammaproteobacteria--2:capture_domain_counter=d__Bacteria--2:capture_family_counter=f__Enterobacteriaceae--2:capture_genus_counter=g__Pectobacterium--2:capture_order_counter=o__Enterobacterales--2:capture_phylum_counter=p__Proteobacteria--2:capture_species_counter=s__Pectobacterium polaris--2:gtdb_class_counter=:gtdb_domain_counter=:gtdb_family_counter=:gtdb_genus_counter=:gtdb_order_counter=:gtdb_phylum_counter=:gtdb_species_counter=:heptad_counter=MCP-38H--2:lbd_counter=:name=N891611:ref_name_counter=])0.969:0.260208[&&NHX:Sample_counter=rhizpot1--3:Type_counter=capture--3:capture_class_counter=c__Gammaproteobacteria--2||c__Halobacteria--1:capture_domain_counter=d__Archaea--1||d__Bacteria--2:capture_family_counter=f__Enterobacteriaceae--2||f__Natrialbaceae--1:capture_genus_counter=g__Haloterrigena--1||g__Pectobacterium--2:capture_order_counter=o__Enterobacterales--2||o__Halobacteriales--1:capture_phylum_counter=p__Halobacteriota--1||p__Proteobacteria--2:capture_species_counter=s__Haloterrigena sp017352155--1||s__Pectobacterium polaris--2:gtdb_class_counter=:gtdb_domain_counter=:gtdb_family_counter=:gtdb_genus_counter=:gtdb_order_counter=:gtdb_phylum_counter=:gtdb_species_counter=:heptad_counter=MCP-38H--3:lbd_counter=:name=N891612:ref_name_counter=])0.812:0.108922[&&NHX:Sample_counter=rhizpot1--4||rhiztom1--2||rhiztom2--1:Type_counter=capture--7:capture_class_counter=c__Actinomycetia--2||c__Gammaproteobacteria--3||c__Halobacteria--1||c__Magnetococcia--1:capture_domain_counter=d__Archaea--1||d__Bacteria--6:capture_family_counter=f__Burkholderiaceae--1||f__Enterobacteriaceae--2||f__Geodermatophilaceae--2||f__JADGAP01--1||f__Natrialbaceae--1:capture_genus_counter=g__Blastococcus--2||g__Haloterrigena--1||g__JADGAP01--1||g__KK5--1||g__Pectobacterium--2:capture_order_counter=o__Burkholderiales--1||o__Enterobacterales--2||o__Halobacteriales--1||o__Magnetococcales--1||o__Mycobacteriales--2:capture_phylum_counter=p__Actinobacteriota--2||p__Halobacteriota--1||p__Proteobacteria--4:capture_species_counter=s__Blastococcus saxobsidens--2||s__Haloterrigena sp017352155--1||s__JADGAP01 sp015231965--1||s__KK5 sp001984095--1||s__Pectobacterium polaris--2:gtdb_class_counter=:gtdb_domain_counter=:gtdb_family_counter=:gtdb_genus_counter=:gtdb_order_counter=:gtdb_phylum_counter=:gtdb_species_counter=:heptad_counter=MCP-38H--7:lbd_counter=:name=N891613:ref_name_counter=])0.809:0.10257[&&NHX:Sample_counter=rhizpot1--5||rhiztom1--2||rhiztom2--1:Type_counter=capture--8:capture_class_counter=c__Actinomycetia--3||c__Gammaproteobacteria--3||c__Halobacteria--1||c__Magnetococcia--1:capture_domain_counter=d__Archaea--1||d__Bacteria--7:capture_family_counter=f__Burkholderiaceae--1||f__Enterobacteriaceae--2||f__Geodermatophilaceae--3||f__JADGAP01--1||f__Natrialbaceae--1:capture_genus_counter=g__Blastococcus--2||g__Geodermatophilus--1||g__Haloterrigena--1||g__JADGAP01--1||g__KK5--1||g__Pectobacterium--2:capture_order_counter=o__Burkholderiales--1||o__Enterobacterales--2||o__Halobacteriales--1||o__Magnetococcales--1||o__Mycobacteriales--3:capture_phylum_counter=p__Actinobacteriota--3||p__Halobacteriota--1||p__Proteobacteria--4:capture_species_counter=s__Blastococcus saxobsidens--2||s__Geodermatophilus amargosae--1||s__Haloterrigena sp017352155--1||s__JADGAP01 sp015231965--1||s__KK5 sp001984095--1||s__Pectobacterium polaris--2:gtdb_class_counter=:gtdb_domain_counter=:gtdb_family_counter=:gtdb_genus_counter=:gtdb_order_counter=:gtdb_phylum_counter=:gtdb_species_counter=:heptad_counter=MCP-38H--8:lbd_counter=:name=N891614:ref_name_counter=],(GB_GCA_015494155.1_protein.faa_WGBU01000011.1_5@PF00015_full_PFAM.328.493:0.147175[&&NHX:Type=GTDB:gtdb_class=c__Dissulfuribacteria:gtdb_domain=d__Bacteria:gtdb_family=f__Dissulfuribacteraceae:gtdb_genus=g__Dissulfuribacter:gtdb_order=o__Dissulfuribacterales:gtdb_phylum=p__Desulfobacterota:gtdb_species=s__Dissulfuribacter sp015494155:heptad=MCP-38H:species=d__Bacteria_p__Desulfobacterota_c__Dissulfuribacteria_o__Dissulfuribacterales_f__Dissulfuribacteraceae_g__Dissulfuribacter_s__Dissulfuribacter sp015494155],RS_GCF_001687335.1_protein.faa_NZ_MAGO01000011.1_57@PF00015_full_PFAM.314.453:0.0856155[&&NHX:Type=GTDB:gtdb_class=c__Dissulfuribacteria:gtdb_domain=d__Bacteria:gtdb_family=f__Dissulfuribacteraceae:gtdb_genus=g__Dissulfuribacter:gtdb_order=o__Dissulfuribacterales:gtdb_phylum=p__Desulfobacterota:gtdb_species=s__Dissulfuribacter thermophilus:heptad=MCP-38H:species=d__Bacteria_p__Desulfobacterota_c__Dissulfuribacteria_o__Dissulfuribacterales_f__Dissulfuribacteraceae_g__Dissulfuribacter_s__Dissulfuribacter thermophilus])0.556:0.0765989[&&NHX:Sample_counter=:Type_counter=GTDB--2:capture_class_counter=:capture_domain_counter=:capture_family_counter=:capture_genus_counter=:capture_order_counter=:capture_phylum_counter=:capture_species_counter=:evoltype=D:gtdb_class_counter=c__Dissulfuribacteria--2:gtdb_domain_counter=d__Bacteria--2:gtdb_family_counter=f__Dissulfuribacteraceae--2:gtdb_genus_counter=g__Dissulfuribacter--2:gtdb_order_counter=o__Dissulfuribacterales--2:gtdb_phylum_counter=p__Desulfobacterota--2:gtdb_species_counter=s__Dissulfuribacter sp015494155--1||s__Dissulfuribacter thermophilus--1:heptad_counter=MCP-38H--2:lbd_counter=:lca=d__Bacteria:lca_tree=g__Dissulfuribacter:name=N891617:ref_name_counter=])0.947:0.175532[&&NHX:Sample_counter=rhizpot1--5||rhiztom1--2||rhiztom2--1:Type_counter=GTDB--2||capture--8:capture_class_counter=c__Actinomycetia--3||c__Gammaproteobacteria--3||c__Halobacteria--1||c__Magnetococcia--1:capture_domain_counter=d__Archaea--1||d__Bacteria--7:capture_family_counter=f__Burkholderiaceae--1||f__Enterobacteriaceae--2||f__Geodermatophilaceae--3||f__JADGAP01--1||f__Natrialbaceae--1:capture_genus_counter=g__Blastococcus--2||g__Geodermatophilus--1||g__Haloterrigena--1||g__JADGAP01--1||g__KK5--1||g__Pectobacterium--2:capture_order_counter=o__Burkholderiales--1||o__Enterobacterales--2||o__Halobacteriales--1||o__Magnetococcales--1||o__Mycobacteriales--3:capture_phylum_counter=p__Actinobacteriota--3||p__Halobacteriota--1||p__Proteobacteria--4:capture_species_counter=s__Blastococcus saxobsidens--2||s__Geodermatophilus amargosae--1||s__Haloterrigena sp017352155--1||s__JADGAP01 sp015231965--1||s__KK5 sp001984095--1||s__Pectobacterium polaris--2:gtdb_class_counter=c__Dissulfuribacteria--2:gtdb_domain_counter=d__Bacteria--2:gtdb_family_counter=f__Dissulfuribacteraceae--2:gtdb_genus_counter=g__Dissulfuribacter--2:gtdb_order_counter=o__Dissulfuribacterales--2:gtdb_phylum_counter=p__Desulfobacterota--2:gtdb_species_counter=s__Dissulfuribacter sp015494155--1||s__Dissulfuribacter thermophilus--1:heptad_counter=MCP-38H--10:lbd_counter=:lca_tree=g__Dissulfuribacter:name=N891618:ref_name_counter=],((RS_GCF_001652585.1_protein.faa_NZ_LWLG01000001.1_383@PF00015_full_PFAM.178.337:0.0234217[&&NHX:Type=GTDB:gtdb_class=c__Thermodesulfobacteria:gtdb_domain=d__Bacteria:gtdb_family=f__Thermodesulfobacteriaceae:gtdb_genus=g__Thermosulfurimonas:gtdb_order=o__Thermodesulfobacteriales:gtdb_phylum=p__Desulfobacterota:gtdb_species=s__Thermosulfurimonas dismutans:heptad=MCP-38H:species=d__Bacteria_p__Desulfobacterota_c__Thermodesulfobacteria_o__Thermodesulfobacteriales_f__Thermodesulfobacteriaceae_g__Thermosulfurimonas_s__Thermosulfurimonas dismutans],(GB_GCA_015487645.1_protein.faa_WFPH01000012.1_8@PF00015_full_PFAM.140.357:0.0659943[&&NHX:Type=GTDB:gtdb_class=c__Thermodesulfobacteria:gtdb_domain=d__Bacteria:gtdb_family=f__Thermodesulfobacteriaceae:gtdb_genus=g__Thermosulfurimonas_A:gtdb_order=o__Thermodesulfobacteriales:gtdb_phylum=p__Desulfobacterota:gtdb_species=s__Thermosulfurimonas_A sp015487645:heptad=MCP-38H:species=d__Bacteria_p__Desulfobacterota_c__Thermodesulfobacteria_o__Thermodesulfobacteriales_f__Thermodesulfobacteriaceae_g__Thermosulfurimonas_A_s__Thermosulfurimonas_A sp015487645],(GB_GCA_015494725.1_protein.faa_WGAR01000040.1_14@PF00015_full_PFAM.158.327:0.00431248[&&NHX:Type=GTDB:gtdb_class=c__Thermodesulfobacteria:gtdb_domain=d__Bacteria:gtdb_family=f__Thermodesulfobacteriaceae:gtdb_genus=g__Thermosulfurimonas_A:gtdb_order=o__Thermodesulfobacteriales:gtdb_phylum=p__Desulfobacterota:gtdb_species=s__Thermosulfurimonas_A sp015494725:heptad=MCP-38H:species=d__Bacteria_p__Desulfobacterota_c__Thermodesulfobacteria_o__Thermodesulfobacteriales_f__Thermodesulfobacteriaceae_g__Thermosulfurimonas_A_s__Thermosulfurimonas_A sp015494725],GB_GCA_011322625.1_protein.faa_DRMH01000113.1_26@PF00015_full_PFAM.140.331:5e-09[&&NHX:Type=GTDB:gtdb_class=c__Thermodesulfobacteria:gtdb_domain=d__Bacteria:gtdb_family=f__Thermodesulfobacteriaceae:gtdb_genus=g__Thermosulfurimonas_A:gtdb_order=o__Thermodesulfobacteriales:gtdb_phylum=p__Desulfobacterota:gtdb_species=s__Thermosulfurimonas_A dismutans_A:heptad=MCP-38H:species=d__Bacteria_p__Desulfobacterota_c__Thermodesulfobacteria_o__Thermodesulfobacteriales_f__Thermodesulfobacteriaceae_g__Thermosulfurimonas_A_s__Thermosulfurimonas_A dismutans_A])0.999:0.121219[&&NHX:Sample_counter=:Type_counter=GTDB--2:capture_class_counter=:capture_domain_counter=:capture_family_counter=:capture_genus_counter=:capture_order_counter=:capture_phylum_counter=:capture_species_counter=:evoltype=D:gtdb_class_counter=c__Thermodesulfobacteria--2:gtdb_domain_counter=d__Bacteria--2:gtdb_family_counter=f__Thermodesulfobacteriaceae--2:gtdb_genus_counter=g__Thermosulfurimonas_A--2:gtdb_order_counter=o__Thermodesulfobacteriales--2:gtdb_phylum_counter=p__Desulfobacterota--2:gtdb_species_counter=s__Thermosulfurimonas_A dismutans_A--1||s__Thermosulfurimonas_A sp015494725--1:heptad_counter=MCP-38H--2:lbd_counter=:lca=d__Bacteria:lca_tree=g__Thermosulfurimonas_A:name=N891623:ref_name_counter=])0.981:0.126549[&&NHX:Sample_counter=:Type_counter=GTDB--3:capture_class_counter=:capture_domain_counter=:capture_family_counter=:capture_genus_counter=:capture_order_counter=:capture_phylum_counter=:capture_species_counter=:evoltype=D:gtdb_class_counter=c__Thermodesulfobacteria--3:gtdb_domain_counter=d__Bacteria--3:gtdb_family_counter=f__Thermodesulfobacteriaceae--3:gtdb_genus_counter=g__Thermosulfurimonas_A--3:gtdb_order_counter=o__Thermodesulfobacteriales--3:gtdb_phylum_counter=p__Desulfobacterota--3:gtdb_species_counter=s__Thermosulfurimonas_A dismutans_A--1||s__Thermosulfurimonas_A sp015487645--1||s__Thermosulfurimonas_A sp015494725--1:heptad_counter=MCP-38H--3:lbd_counter=:lca=d__Bacteria:lca_tree=g__Thermosulfurimonas_A:name=N891624:ref_name_counter=])0.999:0.248194[&&NHX:Sample_counter=:Type_counter=GTDB--4:capture_class_counter=:capture_domain_counter=:capture_family_counter=:capture_genus_counter=:capture_order_counter=:capture_phylum_counter=:capture_species_counter=:evoltype=D:gtdb_class_counter=c__Thermodesulfobacteria--4:gtdb_domain_counter=d__Bacteria--4:gtdb_family_counter=f__Thermodesulfobacteriaceae--4:gtdb_genus_counter=g__Thermosulfurimonas--1||g__Thermosulfurimonas_A--3:gtdb_order_counter=o__Thermodesulfobacteriales--4:gtdb_phylum_counter=p__Desulfobacterota--4:gtdb_species_counter=s__Thermosulfurimonas dismutans--1||s__Thermosulfurimonas_A dismutans_A--1||s__Thermosulfurimonas_A sp015487645--1||s__Thermosulfurimonas_A sp015494725--1:heptad_counter=MCP-38H--4:lbd_counter=:lca=d__Bacteria:lca_tree=f__Thermodesulfobacteriaceae:name=N891625:ref_name_counter=],(RS_GCF_011207455.1_protein.faa_NZ_CP048877.1_476@PF00015_full_PFAM.182.333:0.121487[&&NHX:Type=GTDB:gtdb_class=c__Thermodesulfobacteria:gtdb_domain=d__Bacteria:gtdb_family=f__ST65:gtdb_genus=g__Thermosulfuriphilus:gtdb_order=o__Thermodesulfobacteriales:gtdb_phylum=p__Desulfobacterota:gtdb_species=s__Thermosulfuriphilus ammonigenes:heptad=MCP-38H:species=d__Bacteria_p__Desulfobacterota_c__Thermodesulfobacteria_o__Thermodesulfobacteriales_f__ST65_g__Thermosulfuriphilus_s__Thermosulfuriphilus ammonigenes],((RS_GCF_900104045.1_protein.faa_NZ_FNIN01000002.1_291@PF00015_full_PFAM.184.346:0.15478[&&NHX:Type=GTDB:gtdb_class=c__Desulfovibrionia:gtdb_domain=d__Bacteria:gtdb_family=f__Desulfonauticaceae:gtdb_genus=g__Desulfonauticus:gtdb_order=o__Desulfovibrionales:gtdb_phylum=p__Desulfobacterota_I:gtdb_species=s__Desulfonauticus submarinus:heptad=MCP-38H:species=d__Bacteria_p__Desulfobacterota_I_c__Desulfovibrionia_o__Desulfovibrionales_f__Desulfonauticaceae_g__Desulfonauticus_s__Desulfonauticus submarinus],GB_GCA_003530935.1_protein.faa_DPEO01000157.1_3@PF00015_full_PFAM.184.356:0.247605[&&NHX:Type=GTDB:gtdb_class=c__Desulfovibrionia:gtdb_domain=d__Bacteria:gtdb_family=f__Desulfomicrobiaceae:gtdb_genus=g__UBA12183:gtdb_order=o__Desulfovibrionales:gtdb_phylum=p__Desulfobacterota_I:gtdb_species=s__UBA12183 sp003530935:heptad=MCP-38H:species=d__Bacteria_p__Desulfobacterota_I_c__Desulfovibrionia_o__Desulfovibrionales_f__Desulfomicrobiaceae_g__UBA12183_s__UBA12183 sp003530935])0.983:0.132276[&&NHX:Sample_counter=:Type_counter=GTDB--2:capture_class_counter=:capture_domain_counter=:capture_family_counter=:capture_genus_counter=:capture_order_counter=:capture_phylum_counter=:capture_species_counter=:evoltype=D:gtdb_class_counter=c__Desulfovibrionia--2:gtdb_domain_counter=d__Bacteria--2:gtdb_family_counter=f__Desulfomicrobiaceae--1||f__Desulfonauticaceae--1:gtdb_genus_counter=g__Desulfonauticus--1||g__UBA12183--1:gtdb_order_counter=o__Desulfovibrionales--2:gtdb_phylum_counter=p__Desulfobacterota_I--2:gtdb_species_counter=s__Desulfonauticus submarinus--1||s__UBA12183 sp003530935--1:heptad_counter=MCP-38H--2:lbd_counter=:lca=d__Bacteria:lca_tree=o__Desulfovibrionales:name=N891629:ref_name_counter=],GB_GCA_015491585.1_protein.faa_WFVQ01000264.1_1@PF00015_full_PFAM.315.517:0.22007[&&NHX:Type=GTDB:gtdb_class=c__Dissulfuribacteria:gtdb_domain=d__Bacteria:gtdb_family=f__S140-46:gtdb_genus=g__S140-46:gtdb_order=o__Dissulfuribacterales:gtdb_phylum=p__Desulfobacterota:gtdb_species=s__S140-46 sp015491585:heptad=MCP-38H:species=d__Bacteria_p__Desulfobacterota_c__Dissulfuribacteria_o__Dissulfuribacterales_f__S140-46_g__S140-46_s__S140-46 sp015491585])0.514:0.0301201[&&NHX:Sample_counter=:Type_counter=GTDB--3:capture_class_counter=:capture_domain_counter=:capture_family_counter=:capture_genus_counter=:capture_order_counter=:capture_phylum_counter=:capture_species_counter=:evoltype=D:gtdb_class_counter=c__Desulfovibrionia--2||c__Dissulfuribacteria--1:gtdb_domain_counter=d__Bacteria--3:gtdb_family_counter=f__Desulfomicrobiaceae--1||f__Desulfonauticaceae--1||f__S140-46--1:gtdb_genus_counter=g__Desulfonauticus--1||g__S140-46--1||g__UBA12183--1:gtdb_order_counter=o__Desulfovibrionales--2||o__Dissulfuribacterales--1:gtdb_phylum_counter=p__Desulfobacterota--1||p__Desulfobacterota_I--2:gtdb_species_counter=s__Desulfonauticus submarinus--1||s__S140-46 sp015491585--1||s__UBA12183 sp003530935--1:heptad_counter=MCP-38H--3:lbd_counter=:lca=d__Bacteria:lca_tree=d__Bacteria:name=N891631:ref_name_counter=])0.568:0.0839856[&&NHX:Sample_counter=:Type_counter=GTDB--4:capture_class_counter=:capture_domain_counter=:capture_family_counter=:capture_genus_counter=:capture_order_counter=:capture_phylum_counter=:capture_species_counter=:evoltype=D:gtdb_class_counter=c__Desulfovibrionia--2||c__Dissulfuribacteria--1||c__Thermodesulfobacteria--1:gtdb_domain_counter=d__Bacteria--4:gtdb_family_counter=f__Desulfomicrobiaceae--1||f__Desulfonauticaceae--1||f__S140-46--1||f__ST65--1:gtdb_genus_counter=g__Desulfonauticus--1||g__S140-46--1||g__Thermosulfuriphilus--1||g__UBA12183--1:gtdb_order_counter=o__Desulfovibrionales--2||o__Dissulfuribacterales--1||o__Thermodesulfobacteriales--1:gtdb_phylum_counter=p__Desulfobacterota--2||p__Desulfobacterota_I--2:gtdb_species_counter=s__Desulfonauticus submarinus--1||s__S140-46 sp015491585--1||s__Thermosulfuriphilus ammonigenes--1||s__UBA12183 sp003530935--1:heptad_counter=MCP-38H--4:lbd_counter=:lca=d__Bacteria:lca_tree=d__Bacteria:name=N891632:ref_name_counter=])0.863:0.0759339[&&NHX:Sample_counter=:Type_counter=GTDB--8:capture_class_counter=:capture_domain_counter=:capture_family_counter=:capture_genus_counter=:capture_order_counter=:capture_phylum_counter=:capture_species_counter=:evoltype=D:gtdb_class_counter=c__Desulfovibrionia--2||c__Dissulfuribacteria--1||c__Thermodesulfobacteria--5:gtdb_domain_counter=d__Bacteria--8:gtdb_family_counter=f__Desulfomicrobiaceae--1||f__Desulfonauticaceae--1||f__S140-46--1||f__ST65--1||f__Thermodesulfobacteriaceae--4:gtdb_genus_counter=g__Desulfonauticus--1||g__S140-46--1||g__Thermosulfurimonas--1||g__Thermosulfurimonas_A--3||g__Thermosulfuriphilus--1||g__UBA12183--1:gtdb_order_counter=o__Desulfovibrionales--2||o__Dissulfuribacterales--1||o__Thermodesulfobacteriales--5:gtdb_phylum_counter=p__Desulfobacterota--6||p__Desulfobacterota_I--2:gtdb_species_counter=s__Desulfonauticus submarinus--1||s__S140-46 sp015491585--1||s__Thermosulfurimonas dismutans--1||s__Thermosulfurimonas_A dismutans_A--1||s__Thermosulfurimonas_A sp015487645--1||s__Thermosulfurimonas_A sp015494725--1||s__Thermosulfuriphilus ammonigenes--1||s__UBA12183 sp003530935--1:heptad_counter=MCP-38H--8:lbd_counter=:lca=d__Bacteria:lca_tree=d__Bacteria:name=N891633:ref_name_counter=])0.971:0.111422[&&NHX:Sample_counter=rhizpot1--5||rhiztom1--2||rhiztom2--1:Type_counter=GTDB--10||capture--8:capture_class_counter=c__Actinomycetia--3||c__Gammaproteobacteria--3||c__Halobacteria--1||c__Magnetococcia--1:capture_domain_counter=d__Archaea--1||d__Bacteria--7:capture_family_counter=f__Burkholderiaceae--1||f__Enterobacteriaceae--2||f__Geodermatophilaceae--3||f__JADGAP01--1||f__Natrialbaceae--1:capture_genus_counter=g__Blastococcus--2||g__Geodermatophilus--1||g__Haloterrigena--1||g__JADGAP01--1||g__KK5--1||g__Pectobacterium--2:capture_order_counter=o__Burkholderiales--1||o__Enterobacterales--2||o__Halobacteriales--1||o__Magnetococcales--1||o__Mycobacteriales--3:capture_phylum_counter=p__Actinobacteriota--3||p__Halobacteriota--1||p__Proteobacteria--4:capture_species_counter=s__Blastococcus saxobsidens--2||s__Geodermatophilus amargosae--1||s__Haloterrigena sp017352155--1||s__JADGAP01 sp015231965--1||s__KK5 sp001984095--1||s__Pectobacterium polaris--2:gtdb_class_counter=c__Desulfovibrionia--2||c__Dissulfuribacteria--3||c__Thermodesulfobacteria--5:gtdb_domain_counter=d__Bacteria--10:gtdb_family_counter=f__Desulfomicrobiaceae--1||f__Desulfonauticaceae--1||f__Dissulfuribacteraceae--2||f__S140-46--1||f__ST65--1||f__Thermodesulfobacteriaceae--4:gtdb_genus_counter=g__Desulfonauticus--1||g__Dissulfuribacter--2||g__S140-46--1||g__Thermosulfurimonas--1||g__Thermosulfurimonas_A--3||g__Thermosulfuriphilus--1||g__UBA12183--1:gtdb_order_counter=o__Desulfovibrionales--2||o__Dissulfuribacterales--3||o__Thermodesulfobacteriales--5:gtdb_phylum_counter=p__Desulfobacterota--8||p__Desulfobacterota_I--2:gtdb_species_counter=s__Desulfonauticus submarinus--1||s__Dissulfuribacter sp015494155--1||s__Dissulfuribacter thermophilus--1||s__S140-46 sp015491585--1||s__Thermosulfurimonas dismutans--1||s__Thermosulfurimonas_A dismutans_A--1||s__Thermosulfurimonas_A sp015487645--1||s__Thermosulfurimonas_A sp015494725--1||s__Thermosulfuriphilus ammonigenes--1||s__UBA12183 sp003530935--1:heptad_counter=MCP-38H--18:lbd_counter=:lca_tree=d__Bacteria:name=N891634:ref_name_counter=],(((GB_GCA_015493475.1_protein.faa_WGDC01000014.1_36@PF00015_full_PFAM.445.650:0.130065[&&NHX:Type=GTDB:gtdb_class=c__Dissulfuribacteria:gtdb_domain=d__Bacteria:gtdb_family=f__QOAL01:gtdb_genus=g__JAADCZ01:gtdb_order=o__Dissulfuribacterales:gtdb_phylum=p__Desulfobacterota:gtdb_species=s__JAADCZ01 sp015493475:heptad=MCP-38H:species=d__Bacteria_p__Desulfobacterota_c__Dissulfuribacteria_o__Dissulfuribacterales_f__QOAL01_g__JAADCZ01_s__JAADCZ01 sp015493475],GB_GCA_013154175.1_protein.faa_JAADCZ010000098.1_1@PF00015_full_PFAM.357.565:0.0962691[&&NHX:Type=GTDB:gtdb_class=c__Dissulfuribacteria:gtdb_domain=d__Bacteria:gtdb_family=f__QOAL01:gtdb_genus=g__JAADCZ01:gtdb_order=o__Dissulfuribacterales:gtdb_phylum=p__Desulfobacterota:gtdb_species=s__JAADCZ01 sp013154175:heptad=MCP-38H:species=d__Bacteria_p__Desulfobacterota_c__Dissulfuribacteria_o__Dissulfuribacterales_f__QOAL01_g__JAADCZ01_s__JAADCZ01 sp013154175])1:0.269652[&&NHX:Sample_counter=:Type_counter=GTDB--2:capture_class_counter=:capture_domain_counter=:capture_family_counter=:capture_genus_counter=:capture_order_counter=:capture_phylum_counter=:capture_species_counter=:evoltype=D:gtdb_class_counter=c__Dissulfuribacteria--2:gtdb_domain_counter=d__Bacteria--2:gtdb_family_counter=f__QOAL01--2:gtdb_genus_counter=g__JAADCZ01--2:gtdb_order_counter=o__Dissulfuribacterales--2:gtdb_phylum_counter=p__Desulfobacterota--2:gtdb_species_counter=s__JAADCZ01 sp013154175--1||s__JAADCZ01 sp015493475--1:heptad_counter=MCP-38H--2:lbd_counter=:lca=d__Bacteria:lca_tree=g__JAADCZ01:name=N891637:ref_name_counter=],RS_GCF_011207455.1_protein.faa_NZ_CP048877.1_1989@PF00015_full_PFAM.189.389:0.257678[&&NHX:Type=GTDB:gtdb_class=c__Thermodesulfobacteria:gtdb_domain=d__Bacteria:gtdb_family=f__ST65:gtdb_genus=g__Thermosulfuriphilus:gtdb_order=o__Thermodesulfobacteriales:gtdb_phylum=p__Desulfobacterota:gtdb_species=s__Thermosulfuriphilus ammonigenes:heptad=MCP-38H:species=d__Bacteria_p__Desulfobacterota_c__Thermodesulfobacteria_o__Thermodesulfobacteriales_f__ST65_g__Thermosulfuriphilus_s__Thermosulfuriphilus ammonigenes])0.889:0.0647102[&&NHX:Sample_counter=:Type_counter=GTDB--3:capture_class_counter=:capture_domain_counter=:capture_family_counter=:capture_genus_counter=:capture_order_counter=:capture_phylum_counter=:capture_species_counter=:evoltype=D:gtdb_class_counter=c__Dissulfuribacteria--2||c__Thermodesulfobacteria--1:gtdb_domain_counter=d__Bacteria--3:gtdb_family_counter=f__QOAL01--2||f__ST65--1:gtdb_genus_counter=g__JAADCZ01--2||g__Thermosulfuriphilus--1:gtdb_order_counter=o__Dissulfuribacterales--2||o__Thermodesulfobacteriales--1:gtdb_phylum_counter=p__Desulfobacterota--3:gtdb_species_counter=s__JAADCZ01 sp013154175--1||s__JAADCZ01 sp015493475--1||s__Thermosulfuriphilus ammonigenes--1:heptad_counter=MCP-38H--3:lbd_counter=:lca=d__Bacteria:lca_tree=p__Desulfobacterota:name=N891639:ref_name_counter=],((((GB_GCA_015494395.1_protein.faa_WGBG01000189.1_17@PF00015_full_PFAM.452.659:0.0746397[&&NHX:Type=GTDB:gtdb_class=c__Dissulfuribacteria:gtdb_domain=d__Bacteria:gtdb_family=f__QOAL01:gtdb_genus=g__S144-17:gtdb_order=o__Dissulfuribacterales:gtdb_phylum=p__Desulfobacterota:gtdb_species=s__S144-17 sp015494395:heptad=MCP-38H:species=d__Bacteria_p__Desulfobacterota_c__Dissulfuribacteria_o__Dissulfuribacterales_f__QOAL01_g__S144-17_s__S144-17 sp015494395],GB_GCA_015486425.1_protein.faa_WFRQ01000506.1_6@PF00015_full_PFAM.453.650:0.0856659[&&NHX:Type=GTDB:gtdb_class=c__Dissulfuribacteria:gtdb_domain=d__Bacteria:gtdb_family=f__QOAL01:gtdb_genus=g__S144-17:gtdb_order=o__Dissulfuribacterales:gtdb_phylum=p__Desulfobacterota:gtdb_species=s__S144-17 sp015486425:heptad=MCP-38H:species=d__Bacteria_p__Desulfobacterota_c__Dissulfuribacteria_o__Dissulfuribacterales_f__QOAL01_g__S144-17_s__S144-17 sp015486425])1:0.197524[&&NHX:Sample_counter=:Type_counter=GTDB--2:capture_class_counter=:capture_domain_counter=:capture_family_counter=:capture_genus_counter=:capture_order_counter=:capture_phylum_counter=:capture_species_counter=:evoltype=D:gtdb_class_counter=c__Dissulfuribacteria--2:gtdb_domain_counter=d__Bacteria--2:gtdb_family_counter=f__QOAL01--2:gtdb_genus_counter=g__S144-17--2:gtdb_order_counter=o__Dissulfuribacterales--2:gtdb_phylum_counter=p__Desulfobacterota--2:gtdb_species_counter=s__S144-17 sp015486425--1||s__S144-17 sp015494395--1:heptad_counter=MCP-38H--2:lbd_counter=:lca=d__Bacteria:lca_tree=g__S144-17:name=N891642:ref_name_counter=],(GB_GCA_015489365.1_protein.faa_WFZW01000013.1_7@PF00015_full_PFAM.452.633:0.18622[&&NHX:Type=GTDB:gtdb_class=c__Dissulfuribacteria:gtdb_domain=d__Bacteria:gtdb_family=f__QOAL01:gtdb_genus=g__S143-34:gtdb_order=o__Dissulfuribacterales:gtdb_phylum=p__Desulfobacterota:gtdb_species=s__S143-34 sp015489365:heptad=MCP-38H:species=d__Bacteria_p__Desulfobacterota_c__Dissulfuribacteria_o__Dissulfuribacterales_f__QOAL01_g__S143-34_s__S143-34 sp015489365],(GB_GCA_015489315.1_protein.faa_WFZZ01000175.1_8@PF00015_full_PFAM.450.604:0.0571813[&&NHX:Type=GTDB:gtdb_class=c__Dissulfuribacteria:gtdb_domain=d__Bacteria:gtdb_family=f__QOAL01:gtdb_genus=g__JAADCZ01:gtdb_order=o__Dissulfuribacterales:gtdb_phylum=p__Desulfobacterota:gtdb_species=s__JAADCZ01 sp015489315:heptad=MCP-38H:species=d__Bacteria_p__Desulfobacterota_c__Dissulfuribacteria_o__Dissulfuribacterales_f__QOAL01_g__JAADCZ01_s__JAADCZ01 sp015489315],(GB_GCA_015493475.1_protein.faa_WGDC01000052.1_124@PF00015_full_PFAM.451.620:0.0312796[&&NHX:Type=GTDB:gtdb_class=c__Dissulfuribacteria:gtdb_domain=d__Bacteria:gtdb_family=f__QOAL01:gtdb_genus=g__JAADCZ01:gtdb_order=o__Dissulfuribacterales:gtdb_phylum=p__Desulfobacterota:gtdb_species=s__JAADCZ01 sp015493475:heptad=MCP-38H:species=d__Bacteria_p__Desulfobacterota_c__Dissulfuribacteria_o__Dissulfuribacterales_f__QOAL01_g__JAADCZ01_s__JAADCZ01 sp015493475],GB_GCA_013154175.1_protein.faa_JAADCZ010000151.1_3@PF00015_full_PFAM.452.620:0.0441205[&&NHX:Type=GTDB:gtdb_class=c__Dissulfuribacteria:gtdb_domain=d__Bacteria:gtdb_family=f__QOAL01:gtdb_genus=g__JAADCZ01:gtdb_order=o__Dissulfuribacterales:gtdb_phylum=p__Desulfobacterota:gtdb_species=s__JAADCZ01 sp013154175:heptad=MCP-38H:species=d__Bacteria_p__Desulfobacterota_c__Dissulfuribacteria_o__Dissulfuribacterales_f__QOAL01_g__JAADCZ01_s__JAADCZ01 sp013154175])0.938:0.0509514[&&NHX:Sample_counter=:Type_counter=GTDB--2:capture_class_counter=:capture_domain_counter=:capture_family_counter=:capture_genus_counter=:capture_order_counter=:capture_phylum_counter=:capture_species_counter=:evoltype=D:gtdb_class_counter=c__Dissulfuribacteria--2:gtdb_domain_counter=d__Bacteria--2:gtdb_family_counter=f__QOAL01--2:gtdb_genus_counter=g__JAADCZ01--2:gtdb_order_counter=o__Dissulfuribacterales--2:gtdb_phylum_counter=p__Desulfobacterota--2:gtdb_species_counter=s__JAADCZ01 sp013154175--1||s__JAADCZ01 sp015493475--1:heptad_counter=MCP-38H--2:lbd_counter=:lca=d__Bacteria:lca_tree=g__JAADCZ01:name=N891647:ref_name_counter=])0.989:0.0764216[&&NHX:Sample_counter=:Type_counter=GTDB--3:capture_class_counter=:capture_domain_counter=:capture_family_counter=:capture_genus_counter=:capture_order_counter=:capture_phylum_counter=:capture_species_counter=:evoltype=D:gtdb_class_counter=c__Dissulfuribacteria--3:gtdb_domain_counter=d__Bacteria--3:gtdb_family_counter=f__QOAL01--3:gtdb_genus_counter=g__JAADCZ01--3:gtdb_order_counter=o__Dissulfuribacterales--3:gtdb_phylum_counter=p__Desulfobacterota--3:gtdb_species_counter=s__JAADCZ01 sp013154175--1||s__JAADCZ01 sp015489315--1||s__JAADCZ01 sp015493475--1:heptad_counter=MCP-38H--3:lbd_counter=:lca=d__Bacteria:lca_tree=g__JAADCZ01:name=N891648:ref_name_counter=])0.728:0.0254739[&&NHX:Sample_counter=:Type_counter=GTDB--4:capture_class_counter=:capture_domain_counter=:capture_family_counter=:capture_genus_counter=:capture_order_counter=:capture_phylum_counter=:capture_species_counter=:evoltype=D:gtdb_class_counter=c__Dissulfuribacteria--4:gtdb_domain_counter=d__Bacteria--4:gtdb_family_counter=f__QOAL01--4:gtdb_genus_counter=g__JAADCZ01--3||g__S143-34--1:gtdb_order_counter=o__Dissulfuribacterales--4:gtdb_phylum_counter=p__Desulfobacterota--4:gtdb_species_counter=s__JAADCZ01 sp013154175--1||s__JAADCZ01 sp015489315--1||s__JAADCZ01 sp015493475--1||s__S143-34 sp015489365--1:heptad_counter=MCP-38H--4:lbd_counter=:lca=d__Bacteria:lca_tree=f__QOAL01:name=N891649:ref_name_counter=])0.844:0.0333877[&&NHX:Sample_counter=:Type_counter=GTDB--6:capture_class_counter=:capture_domain_counter=:capture_family_counter=:capture_genus_counter=:capture_order_counter=:capture_phylum_counter=:capture_species_counter=:evoltype=D:gtdb_class_counter=c__Dissulfuribacteria--6:gtdb_domain_counter=d__Bacteria--6:gtdb_family_counter=f__QOAL01--6:gtdb_genus_counter=g__JAADCZ01--3||g__S143-34--1||g__S144-17--2:gtdb_order_counter=o__Dissulfuribacterales--6:gtdb_phylum_counter=p__Desulfobacterota--6:gtdb_species_counter=s__JAADCZ01 sp013154175--1||s__JAADCZ01 sp015489315--1||s__JAADCZ01 sp015493475--1||s__S143-34 sp015489365--1||s__S144-17 sp015486425--1||s__S144-17 sp015494395--1:heptad_counter=MCP-38H--6:lbd_counter=:lca=d__Bacteria:lca_tree=f__QOAL01:name=N891650:ref_name_counter=],(GB_GCA_015494155.1_protein.faa_WGBU01000103.1_1@PF00015_full_PFAM.371.545:0.235189[&&NHX:Type=GTDB:gtdb_class=c__Dissulfuribacteria:gtdb_domain=d__Bacteria:gtdb_family=f__Dissulfuribacteraceae:gtdb_genus=g__Dissulfuribacter:gtdb_order=o__Dissulfuribacterales:gtdb_phylum=p__Desulfobacterota:gtdb_species=s__Dissulfuribacter sp015494155:heptad=MCP-38H:species=d__Bacteria_p__Desulfobacterota_c__Dissulfuribacteria_o__Dissulfuribacterales_f__Dissulfuribacteraceae_g__Dissulfuribacter_s__Dissulfuribacter sp015494155],(GB_GCA_015489365.1_protein.faa_WFZW01000071.1_1@PF00015_full_PFAM.323.432:0.0735325,((GB_GCA_015493475.1_protein.faa_WGDC01000083.1_52@PF00015_full_PFAM.326.488:0.0706223,GB_GCA_015489315.1_protein.faa_WFZZ01000049.1_3@PF00015_full_PFAM.326.496:0.0836977[&&NHX:Type=GTDB:gtdb_class=c__Dissulfuribacteria:gtdb_domain=d__Bacteria:gtdb_family=f__QOAL01:gtdb_genus=g__JAADCZ01:gtdb_order=o__Dissulfuribacterales:gtdb_phylum=p__Desulfobacterota:gtdb_species=s__JAADCZ01 sp015489315:heptad=MCP-38H:species=d__Bacteria_p__Desulfobacterota_c__Dissulfuribacteria_o__Dissulfuribacterales_f__QOAL01_g__JAADCZ01_s__JAADCZ01 sp015489315])0.945:0.0806444[&&NHX:Sample_counter=:Type_counter=GTDB--1:capture_class_counter=:capture_domain_counter=:capture_family_counter=:capture_genus_counter=:capture_order_counter=:capture_phylum_counter=:capture_species_counter=:gtdb_class_counter=c__Dissulfuribacteria--1:gtdb_domain_counter=d__Bacteria--1:gtdb_family_counter=f__QOAL01--1:gtdb_genus_counter=g__JAADCZ01--1:gtdb_order_counter=o__Dissulfuribacterales--1:gtdb_phylum_counter=p__Desulfobacterota--1:gtdb_species_counter=s__JAADCZ01 sp015489315--1:heptad_counter=MCP-38H--1:lbd_counter=:lca_tree=s__JAADCZ01 sp015489315:name=N891655:ref_name_counter=],GB_GCA_012961845.1_protein.faa_DTYO01000218.1_4@PF00015_full_PFAM.325.513:0.166997[&&NHX:Type=GTDB:gtdb_class=c__Dissulfuribacteria:gtdb_domain=d__Bacteria:gtdb_family=f__UBA3076:gtdb_genus=g__DTYO01:gtdb_order=o__Dissulfuribacterales:gtdb_phylum=p__Desulfobacterota:gtdb_species=s__DTYO01 sp012961845:heptad=MCP-38H:species=d__Bacteria_p__Desulfobacterota_c__Dissulfuribacteria_o__Dissulfuribacterales_f__UBA3076_g__DTYO01_s__DTYO01 sp012961845])0.438:0.0454453[&&NHX:Sample_counter=:Type_counter=GTDB--2:capture_class_counter=:capture_domain_counter=:capture_family_counter=:capture_genus_counter=:capture_order_counter=:capture_phylum_counter=:capture_species_counter=:gtdb_class_counter=c__Dissulfuribacteria--2:gtdb_domain_counter=d__Bacteria--2:gtdb_family_counter=f__QOAL01--1||f__UBA3076--1:gtdb_genus_counter=g__DTYO01--1||g__JAADCZ01--1:gtdb_order_counter=o__Dissulfuribacterales--2:gtdb_phylum_counter=p__Desulfobacterota--2:gtdb_species_counter=s__DTYO01 sp012961845--1||s__JAADCZ01 sp015489315--1:heptad_counter=MCP-38H--2:lbd_counter=:lca_tree=o__Dissulfuribacterales:name=N891657:ref_name_counter=])0.96:0.147569[&&NHX:Sample_counter=:Type_counter=GTDB--2:capture_class_counter=:capture_domain_counter=:capture_family_counter=:capture_genus_counter=:capture_order_counter=:capture_phylum_counter=:capture_species_counter=:gtdb_class_counter=c__Dissulfuribacteria--2:gtdb_domain_counter=d__Bacteria--2:gtdb_family_counter=f__QOAL01--1||f__UBA3076--1:gtdb_genus_counter=g__DTYO01--1||g__JAADCZ01--1:gtdb_order_counter=o__Dissulfuribacterales--2:gtdb_phylum_counter=p__Desulfobacterota--2:gtdb_species_counter=s__DTYO01 sp012961845--1||s__JAADCZ01 sp015489315--1:heptad_counter=MCP-38H--2:lbd_counter=:lca_tree=o__Dissulfuribacterales:name=N891658:ref_name_counter=])0.772:0.0334904[&&NHX:Sample_counter=:Type_counter=GTDB--3:capture_class_counter=:capture_domain_counter=:capture_family_counter=:capture_genus_counter=:capture_order_counter=:capture_phylum_counter=:capture_species_counter=:gtdb_class_counter=c__Dissulfuribacteria--3:gtdb_domain_counter=d__Bacteria--3:gtdb_family_counter=f__Dissulfuribacteraceae--1||f__QOAL01--1||f__UBA3076--1:gtdb_genus_counter=g__DTYO01--1||g__Dissulfuribacter--1||g__JAADCZ01--1:gtdb_order_counter=o__Dissulfuribacterales--3:gtdb_phylum_counter=p__Desulfobacterota--3:gtdb_species_counter=s__DTYO01 sp012961845--1||s__Dissulfuribacter sp015494155--1||s__JAADCZ01 sp015489315--1:heptad_counter=MCP-38H--3:lbd_counter=:lca_tree=o__Dissulfuribacterales:name=N891659:ref_name_counter=])0.911:0.0506542[&&NHX:Sample_counter=:Type_counter=GTDB--9:capture_class_counter=:capture_domain_counter=:capture_family_counter=:capture_genus_counter=:capture_order_counter=:capture_phylum_counter=:capture_species_counter=:gtdb_class_counter=c__Dissulfuribacteria--9:gtdb_domain_counter=d__Bacteria--9:gtdb_family_counter=f__Dissulfuribacteraceae--1||f__QOAL01--7||f__UBA3076--1:gtdb_genus_counter=g__DTYO01--1||g__Dissulfuribacter--1||g__JAADCZ01--4||g__S143-34--1||g__S144-17--2:gtdb_order_counter=o__Dissulfuribacterales--9:gtdb_phylum_counter=p__Desulfobacterota--9:gtdb_species_counter=s__DTYO01 sp012961845--1||s__Dissulfuribacter sp015494155--1||s__JAADCZ01 sp013154175--1||s__JAADCZ01 sp015489315--2||s__JAADCZ01 sp015493475--1||s__S143-34 sp015489365--1||s__S144-17 sp015486425--1||s__S144-17 sp015494395--1:heptad_counter=MCP-38H--9:lbd_counter=:lca_tree=o__Dissulfuribacterales:name=N891660:ref_name_counter=],((RS_GCF_001687335.1_protein.faa_NZ_MAGO01000003.1_104@PF00015_full_PFAM.312.522:0.114687[&&NHX:Type=GTDB:gtdb_class=c__Dissulfuribacteria:gtdb_domain=d__Bacteria:gtdb_family=f__Dissulfuribacteraceae:gtdb_genus=g__Dissulfuribacter:gtdb_order=o__Dissulfuribacterales:gtdb_phylum=p__Desulfobacterota:gtdb_species=s__Dissulfuribacter thermophilus:heptad=MCP-38H:species=d__Bacteria_p__Desulfobacterota_c__Dissulfuribacteria_o__Dissulfuribacterales_f__Dissulfuribacteraceae_g__Dissulfuribacter_s__Dissulfuribacter thermophilus],(GB_GCA_015494155.1_protein.faa_WGBU01000112.1_15@PF00015_full_PFAM.319.468:0.0294506[&&NHX:Type=GTDB:gtdb_class=c__Dissulfuribacteria:gtdb_domain=d__Bacteria:gtdb_family=f__Dissulfuribacteraceae:gtdb_genus=g__Dissulfuribacter:gtdb_order=o__Dissulfuribacterales:gtdb_phylum=p__Desulfobacterota:gtdb_species=s__Dissulfuribacter sp015494155:heptad=MCP-38H:species=d__Bacteria_p__Desulfobacterota_c__Dissulfuribacteria_o__Dissulfuribacterales_f__Dissulfuribacteraceae_g__Dissulfuribacter_s__Dissulfuribacter sp015494155],111bf0fe-bc9b-5675-8a98-5adc2674daeb_1@MCPsignal.24.79:0.212988[&&NHX:Sample=rhiztom3:Type=capture:capture_class=c__Binatia:capture_domain=d__Bacteria:capture_family=f__UBA12015:capture_genus=g__SXLG01:capture_order=o__UBA12015:capture_phylum=p__Desulfobacterota_B:capture_species=s__SXLG01 sp005777805:heptad=MCP-38H])0.437:0.00558592[&&NHX:Sample_counter=rhiztom3--1:Type_counter=GTDB--1||capture--1:capture_class_counter=c__Binatia--1:capture_domain_counter=d__Bacteria--1:capture_family_counter=f__UBA12015--1:capture_genus_counter=g__SXLG01--1:capture_order_counter=o__UBA12015--1:capture_phylum_counter=p__Desulfobacterota_B--1:capture_species_counter=s__SXLG01 sp005777805--1:gtdb_class_counter=c__Dissulfuribacteria--1:gtdb_domain_counter=d__Bacteria--1:gtdb_family_counter=f__Dissulfuribacteraceae--1:gtdb_genus_counter=g__Dissulfuribacter--1:gtdb_order_counter=o__Dissulfuribacterales--1:gtdb_phylum_counter=p__Desulfobacterota--1:gtdb_species_counter=s__Dissulfuribacter sp015494155--1:heptad_counter=MCP-38H--2:lbd_counter=:lca_tree=s__Dissulfuribacter sp015494155:name=N891664:ref_name_counter=])0.959:0.102828[&&NHX:Sample_counter=rhiztom3--1:Type_counter=GTDB--2||capture--1:capture_class_counter=c__Binatia--1:capture_domain_counter=d__Bacteria--1:capture_family_counter=f__UBA12015--1:capture_genus_counter=g__SXLG01--1:capture_order_counter=o__UBA12015--1:capture_phylum_counter=p__Desulfobacterota_B--1:capture_species_counter=s__SXLG01 sp005777805--1:gtdb_class_counter=c__Dissulfuribacteria--2:gtdb_domain_counter=d__Bacteria--2:gtdb_family_counter=f__Dissulfuribacteraceae--2:gtdb_genus_counter=g__Dissulfuribacter--2:gtdb_order_counter=o__Dissulfuribacterales--2:gtdb_phylum_counter=p__Desulfobacterota--2:gtdb_species_counter=s__Dissulfuribacter sp015494155--1||s__Dissulfuribacter thermophilus--1:heptad_counter=MCP-38H--3:lbd_counter=:lca_tree=g__Dissulfuribacter:name=N891665:ref_name_counter=],(GB_GCA_015494395.1_protein.faa_WGBG01000055.1_16@PF00015_full_PFAM.325.512:0.0582949[&&NHX:Type=GTDB:gtdb_class=c__Dissulfuribacteria:gtdb_domain=d__Bacteria:gtdb_family=f__QOAL01:gtdb_genus=g__S144-17:gtdb_order=o__Dissulfuribacterales:gtdb_phylum=p__Desulfobacterota:gtdb_species=s__S144-17 sp015494395:heptad=MCP-38H:species=d__Bacteria_p__Desulfobacterota_c__Dissulfuribacteria_o__Dissulfuribacterales_f__QOAL01_g__S144-17_s__S144-17 sp015494395],GB_GCA_015486425.1_protein.faa_WFRQ01000451.1_3@PF00015_full_PFAM.325.520:0.016598[&&NHX:Type=GTDB:gtdb_class=c__Dissulfuribacteria:gtdb_domain=d__Bacteria:gtdb_family=f__QOAL01:gtdb_genus=g__S144-17:gtdb_order=o__Dissulfuribacterales:gtdb_phylum=p__Desulfobacterota:gtdb_species=s__S144-17 sp015486425:heptad=MCP-38H:species=d__Bacteria_p__Desulfobacterota_c__Dissulfuribacteria_o__Dissulfuribacterales_f__QOAL01_g__S144-17_s__S144-17 sp015486425])0.993:0.165106[&&NHX:Sample_counter=:Type_counter=GTDB--2:capture_class_counter=:capture_domain_counter=:capture_family_counter=:capture_genus_counter=:capture_order_counter=:capture_phylum_counter=:capture_species_counter=:evoltype=D:gtdb_class_counter=c__Dissulfuribacteria--2:gtdb_domain_counter=d__Bacteria--2:gtdb_family_counter=f__QOAL01--2:gtdb_genus_counter=g__S144-17--2:gtdb_order_counter=o__Dissulfuribacterales--2:gtdb_phylum_counter=p__Desulfobacterota--2:gtdb_species_counter=s__S144-17 sp015486425--1||s__S144-17 sp015494395--1:heptad_counter=MCP-38H--2:lbd_counter=:lca=d__Bacteria:lca_tree=g__S144-17:name=N891668:ref_name_counter=])0.992:0.149484[&&NHX:Sample_counter=rhiztom3--1:Type_counter=GTDB--4||capture--1:capture_class_counter=c__Binatia--1:capture_domain_counter=d__Bacteria--1:capture_family_counter=f__UBA12015--1:capture_genus_counter=g__SXLG01--1:capture_order_counter=o__UBA12015--1:capture_phylum_counter=p__Desulfobacterota_B--1:capture_species_counter=s__SXLG01 sp005777805--1:gtdb_class_counter=c__Dissulfuribacteria--4:gtdb_domain_counter=d__Bacteria--4:gtdb_family_counter=f__Dissulfuribacteraceae--2||f__QOAL01--2:gtdb_genus_counter=g__Dissulfuribacter--2||g__S144-17--2:gtdb_order_counter=o__Dissulfuribacterales--4:gtdb_phylum_counter=p__Desulfobacterota--4:gtdb_species_counter=s__Dissulfuribacter sp015494155--1||s__Dissulfuribacter thermophilus--1||s__S144-17 sp015486425--1||s__S144-17 sp015494395--1:heptad_counter=MCP-38H--5:lbd_counter=:lca_tree=o__Dissulfuribacterales:name=N891669:ref_name_counter=])0.635:0.0403517[&&NHX:Sample_counter=rhiztom3--1:Type_counter=GTDB--13||capture--1:capture_class_counter=c__Binatia--1:capture_domain_counter=d__Bacteria--1:capture_family_counter=f__UBA12015--1:capture_genus_counter=g__SXLG01--1:capture_order_counter=o__UBA12015--1:capture_phylum_counter=p__Desulfobacterota_B--1:capture_species_counter=s__SXLG01 sp005777805--1:gtdb_class_counter=c__Dissulfuribacteria--13:gtdb_domain_counter=d__Bacteria--13:gtdb_family_counter=f__Dissulfuribacteraceae--3||f__QOAL01--9||f__UBA3076--1:gtdb_genus_counter=g__DTYO01--1||g__Dissulfuribacter--3||g__JAADCZ01--4||g__S143-34--1||g__S144-17--4:gtdb_order_counter=o__Dissulfuribacterales--13:gtdb_phylum_counter=p__Desulfobacterota--13:gtdb_species_counter=s__DTYO01 sp012961845--1||s__Dissulfuribacter sp015494155--2||s__Dissulfuribacter thermophilus--1||s__JAADCZ01 sp013154175--1||s__JAADCZ01 sp015489315--2||s__JAADCZ01 sp015493475--1||s__S143-34 sp015489365--1||s__S144-17 sp015486425--2||s__S144-17 sp015494395--2:heptad_counter=MCP-38H--14:lbd_counter=:lca_tree=o__Dissulfuribacterales:name=N891670:ref_name_counter=])0.867:0.0464076[&&NHX:Sample_counter=rhiztom3--1:Type_counter=GTDB--16||capture--1:capture_class_counter=c__Binatia--1:capture_domain_counter=d__Bacteria--1:capture_family_counter=f__UBA12015--1:capture_genus_counter=g__SXLG01--1:capture_order_counter=o__UBA12015--1:capture_phylum_counter=p__Desulfobacterota_B--1:capture_species_counter=s__SXLG01 sp005777805--1:gtdb_class_counter=c__Dissulfuribacteria--15||c__Thermodesulfobacteria--1:gtdb_domain_counter=d__Bacteria--16:gtdb_family_counter=f__Dissulfuribacteraceae--3||f__QOAL01--11||f__ST65--1||f__UBA3076--1:gtdb_genus_counter=g__DTYO01--1||g__Dissulfuribacter--3||g__JAADCZ01--6||g__S143-34--1||g__S144-17--4||g__Thermosulfuriphilus--1:gtdb_order_counter=o__Dissulfuribacterales--15||o__Thermodesulfobacteriales--1:gtdb_phylum_counter=p__Desulfobacterota--16:gtdb_species_counter=s__DTYO01 sp012961845--1||s__Dissulfuribacter sp015494155--2||s__Dissulfuribacter thermophilus--1||s__JAADCZ01 sp013154175--2||s__JAADCZ01 sp015489315--2||s__JAADCZ01 sp015493475--2||s__S143-34 sp015489365--1||s__S144-17 sp015486425--2||s__S144-17 sp015494395--2||s__Thermosulfuriphilus ammonigenes--1:heptad_counter=MCP-38H--17:lbd_counter=:lca_tree=o__Dissulfuribacterales:name=N891671:ref_name_counter=])0.754:0.03652[&&NHX:Sample_counter=rhizpot1--5||rhiztom1--2||rhiztom2--1||rhiztom3--1:Type_counter=GTDB--26||capture--9:capture_class_counter=c__Actinomycetia--3||c__Binatia--1||c__Gammaproteobacteria--3||c__Halobacteria--1||c__Magnetococcia--1:capture_domain_counter=d__Archaea--1||d__Bacteria--8:capture_family_counter=f__Burkholderiaceae--1||f__Enterobacteriaceae--2||f__Geodermatophilaceae--3||f__JADGAP01--1||f__Natrialbaceae--1||f__UBA12015--1:capture_genus_counter=g__Blastococcus--2||g__Geodermatophilus--1||g__Haloterrigena--1||g__JADGAP01--1||g__KK5--1||g__Pectobacterium--2||g__SXLG01--1:capture_order_counter=o__Burkholderiales--1||o__Enterobacterales--2||o__Halobacteriales--1||o__Magnetococcales--1||o__Mycobacteriales--3||o__UBA12015--1:capture_phylum_counter=p__Actinobacteriota--3||p__Desulfobacterota_B--1||p__Halobacteriota--1||p__Proteobacteria--4:capture_species_counter=s__Blastococcus saxobsidens--2||s__Geodermatophilus amargosae--1||s__Haloterrigena sp017352155--1||s__JADGAP01 sp015231965--1||s__KK5 sp001984095--1||s__Pectobacterium polaris--2||s__SXLG01 sp005777805--1:gtdb_class_counter=c__Desulfovibrionia--2||c__Dissulfuribacteria--18||c__Thermodesulfobacteria--6:gtdb_domain_counter=d__Bacteria--26:gtdb_family_counter=f__Desulfomicrobiaceae--1||f__Desulfonauticaceae--1||f__Dissulfuribacteraceae--5||f__QOAL01--11||f__S140-46--1||f__ST65--2||f__Thermodesulfobacteriaceae--4||f__UBA3076--1:gtdb_genus_counter=g__DTYO01--1||g__Desulfonauticus--1||g__Dissulfuribacter--5||g__JAADCZ01--6||g__S140-46--1||g__S143-34--1||g__S144-17--4||g__Thermosulfurimonas--1||g__Thermosulfurimonas_A--3||g__Thermosulfuriphilus--2||g__UBA12183--1:gtdb_order_counter=o__Desulfovibrionales--2||o__Dissulfuribacterales--18||o__Thermodesulfobacteriales--6:gtdb_phylum_counter=p__Desulfobacterota--24||p__Desulfobacterota_I--2:gtdb_species_counter=s__DTYO01 sp012961845--1||s__Desulfonauticus submarinus--1||s__Dissulfuribacter sp015494155--3||s__Dissulfuribacter thermophilus--2||s__JAADCZ01 sp013154175--2||s__JAADCZ01 sp015489315--2||s__JAADCZ01 sp015493475--2||s__S140-46 sp015491585--1||s__S143-34 sp015489365--1||s__S144-17 sp015486425--2||s__S144-17 sp015494395--2||s__Thermosulfurimonas dismutans--1||s__Thermosulfurimonas_A dismutans_A--1||s__Thermosulfurimonas_A sp015487645--1||s__Thermosulfurimonas_A sp015494725--1||s__Thermosulfuriphilus ammonigenes--2||s__UBA12183 sp003530935--1:heptad_counter=MCP-38H--35:lbd_counter=:lca_tree=p__Desulfobacterota:name=N891672:ref_name_counter=])0.895:0.0991005[&&NHX:Sample_counter=rhizpot1--5||rhiztom1--2||rhiztom2--1||rhiztom3--1:Type_counter=GTDB--27||capture--9:capture_class_counter=c__Actinomycetia--3||c__Binatia--1||c__Gammaproteobacteria--3||c__Halobacteria--1||c__Magnetococcia--1:capture_domain_counter=d__Archaea--1||d__Bacteria--8:capture_family_counter=f__Burkholderiaceae--1||f__Enterobacteriaceae--2||f__Geodermatophilaceae--3||f__JADGAP01--1||f__Natrialbaceae--1||f__UBA12015--1:capture_genus_counter=g__Blastococcus--2||g__Geodermatophilus--1||g__Haloterrigena--1||g__JADGAP01--1||g__KK5--1||g__Pectobacterium--2||g__SXLG01--1:capture_order_counter=o__Burkholderiales--1||o__Enterobacterales--2||o__Halobacteriales--1||o__Magnetococcales--1||o__Mycobacteriales--3||o__UBA12015--1:capture_phylum_counter=p__Actinobacteriota--3||p__Desulfobacterota_B--1||p__Halobacteriota--1||p__Proteobacteria--4:capture_species_counter=s__Blastococcus saxobsidens--2||s__Geodermatophilus amargosae--1||s__Haloterrigena sp017352155--1||s__JADGAP01 sp015231965--1||s__KK5 sp001984095--1||s__Pectobacterium polaris--2||s__SXLG01 sp005777805--1:gtdb_class_counter=c__Desulfovibrionia--2||c__Dissulfuribacteria--18||c__Thermodesulfobacteria--7:gtdb_domain_counter=d__Bacteria--27:gtdb_family_counter=f__Desulfomicrobiaceae--1||f__Desulfonauticaceae--1||f__Dissulfuribacteraceae--5||f__QOAL01--11||f__S140-46--1||f__ST65--3||f__Thermodesulfobacteriaceae--4||f__UBA3076--1:gtdb_genus_counter=g__DTYO01--1||g__Desulfonauticus--1||g__Dissulfuribacter--5||g__JAADCZ01--6||g__S140-46--1||g__S143-34--1||g__S144-17--4||g__Thermosulfurimonas--1||g__Thermosulfurimonas_A--3||g__Thermosulfuriphilus--3||g__UBA12183--1:gtdb_order_counter=o__Desulfovibrionales--2||o__Dissulfuribacterales--18||o__Thermodesulfobacteriales--7:gtdb_phylum_counter=p__Desulfobacterota--25||p__Desulfobacterota_I--2:gtdb_species_counter=s__DTYO01 sp012961845--1||s__Desulfonauticus submarinus--1||s__Dissulfuribacter sp015494155--3||s__Dissulfuribacter thermophilus--2||s__JAADCZ01 sp013154175--2||s__JAADCZ01 sp015489315--2||s__JAADCZ01 sp015493475--2||s__S140-46 sp015491585--1||s__S143-34 sp015489365--1||s__S144-17 sp015486425--2||s__S144-17 sp015494395--2||s__Thermosulfurimonas dismutans--1||s__Thermosulfurimonas_A dismutans_A--1||s__Thermosulfurimonas_A sp015487645--1||s__Thermosulfurimonas_A sp015494725--1||s__Thermosulfuriphilus ammonigenes--3||s__UBA12183 sp003530935--1:heptad_counter=MCP-38H--36:lbd_counter=:lca_tree=p__Desulfobacterota:name=N891673:ref_name_counter=],GB_GCA_012961845.1_protein.faa_DTYO01000281.1_20@PF00015_full_PFAM.441.606:0.436194[&&NHX:Type=GTDB:gtdb_class=c__Dissulfuribacteria:gtdb_domain=d__Bacteria:gtdb_family=f__UBA3076:gtdb_genus=g__DTYO01:gtdb_order=o__Dissulfuribacterales:gtdb_phylum=p__Desulfobacterota:gtdb_species=s__DTYO01 sp012961845:heptad=MCP-38H:species=d__Bacteria_p__Desulfobacterota_c__Dissulfuribacteria_o__Dissulfuribacterales_f__UBA3076_g__DTYO01_s__DTYO01 sp012961845])0.955:0.180684[&&NHX:Sample_counter=rhizpot1--5||rhiztom1--2||rhiztom2--1||rhiztom3--1:Type_counter=GTDB--28||capture--9:capture_class_counter=c__Actinomycetia--3||c__Binatia--1||c__Gammaproteobacteria--3||c__Halobacteria--1||c__Magnetococcia--1:capture_domain_counter=d__Archaea--1||d__Bacteria--8:capture_family_counter=f__Burkholderiaceae--1||f__Enterobacteriaceae--2||f__Geodermatophilaceae--3||f__JADGAP01--1||f__Natrialbaceae--1||f__UBA12015--1:capture_genus_counter=g__Blastococcus--2||g__Geodermatophilus--1||g__Haloterrigena--1||g__JADGAP01--1||g__KK5--1||g__Pectobacterium--2||g__SXLG01--1:capture_order_counter=o__Burkholderiales--1||o__Enterobacterales--2||o__Halobacteriales--1||o__Magnetococcales--1||o__Mycobacteriales--3||o__UBA12015--1:capture_phylum_counter=p__Actinobacteriota--3||p__Desulfobacterota_B--1||p__Halobacteriota--1||p__Proteobacteria--4:capture_species_counter=s__Blastococcus saxobsidens--2||s__Geodermatophilus amargosae--1||s__Haloterrigena sp017352155--1||s__JADGAP01 sp015231965--1||s__KK5 sp001984095--1||s__Pectobacterium polaris--2||s__SXLG01 sp005777805--1:gtdb_class_counter=c__Desulfovibrionia--2||c__Dissulfuribacteria--19||c__Thermodesulfobacteria--7:gtdb_domain_counter=d__Bacteria--28:gtdb_family_counter=f__Desulfomicrobiaceae--1||f__Desulfonauticaceae--1||f__Dissulfuribacteraceae--5||f__QOAL01--11||f__S140-46--1||f__ST65--3||f__Thermodesulfobacteriaceae--4||f__UBA3076--2:gtdb_genus_counter=g__DTYO01--2||g__Desulfonauticus--1||g__Dissulfuribacter--5||g__JAADCZ01--6||g__S140-46--1||g__S143-34--1||g__S144-17--4||g__Thermosulfurimonas--1||g__Thermosulfurimonas_A--3||g__Thermosulfuriphilus--3||g__UBA12183--1:gtdb_order_counter=o__Desulfovibrionales--2||o__Dissulfuribacterales--19||o__Thermodesulfobacteriales--7:gtdb_phylum_counter=p__Desulfobacterota--26||p__Desulfobacterota_I--2:gtdb_species_counter=s__DTYO01 sp012961845--2||s__Desulfonauticus submarinus--1||s__Dissulfuribacter sp015494155--3||s__Dissulfuribacter thermophilus--2||s__JAADCZ01 sp013154175--2||s__JAADCZ01 sp015489315--2||s__JAADCZ01 sp015493475--2||s__S140-46 sp015491585--1||s__S143-34 sp015489365--1||s__S144-17 sp015486425--2||s__S144-17 sp015494395--2||s__Thermosulfurimonas dismutans--1||s__Thermosulfurimonas_A dismutans_A--1||s__Thermosulfurimonas_A sp015487645--1||s__Thermosulfurimonas_A sp015494725--1||s__Thermosulfuriphilus ammonigenes--3||s__UBA12183 sp003530935--1:heptad_counter=MCP-38H--37:lbd_counter=:lca_tree=p__Desulfobacterota:name=N891675:ref_name_counter=])0.013:0.0763216[&&NHX:Sample_counter=rhizpot1--5||rhiztom1--2||rhiztom2--5||rhiztom3--1:Type_counter=GTDB--28||capture--13:besthit_avg=77.1:besthit_max=77.1:besthit_min=77.1:besthit_std=0:besthit_sum=77.1:bitscore_avg=145.0:bitscore_max=145.0:bitscore_min=145.0:bitscore_std=0:bitscore_sum=145.0:capture_class_counter=c__Actinomycetia--3||c__Alphaproteobacteria--1||c__Binatia--1||c__Gammaproteobacteria--6||c__Halobacteria--1||c__Magnetococcia--1:capture_domain_counter=d__Archaea--1||d__Bacteria--12:capture_family_counter=f__Burkholderiaceae--1||f__CACIAM-22H2--1||f__Enterobacteriaceae--2||f__Geodermatophilaceae--3||f__JADGAP01--1||f__Natrialbaceae--1||f__Pseudomonadaceae--3||f__UBA12015--1:capture_genus_counter=g__Blastococcus--2||g__Geodermatophilus--1||g__Haloterrigena--1||g__JADGAP01--1||g__JAEUKZ01--1||g__KK5--1||g__Pectobacterium--2||g__Pseudomonas_E--3||g__SXLG01--1:capture_order_counter=o__Burkholderiales--1||o__CACIAM-22H2--1||o__Enterobacterales--2||o__Halobacteriales--1||o__Magnetococcales--1||o__Mycobacteriales--3||o__Pseudomonadales--3||o__UBA12015--1:capture_phylum_counter=p__Actinobacteriota--3||p__Desulfobacterota_B--1||p__Halobacteriota--1||p__Proteobacteria--8:capture_species_counter=s__Blastococcus saxobsidens--2||s__Geodermatophilus amargosae--1||s__Haloterrigena sp017352155--1||s__JADGAP01 sp015231965--1||s__JAEUKZ01 sp016793045--1||s__KK5 sp001984095--1||s__Pectobacterium polaris--2||s__Pseudomonas_E fuscovaginae_A--3||s__SXLG01 sp005777805--1:evalue_avg=6.96e-45:evalue_max=6.96e-45:evalue_min=6.96e-45:evalue_std=0:evalue_sum=6.96e-45:gapopen_avg=0.0:gapopen_max=0.0:gapopen_min=0.0:gapopen_std=0:gapopen_sum=0.0:gtdb_class_counter=c__Desulfovibrionia--2||c__Dissulfuribacteria--19||c__Thermodesulfobacteria--7:gtdb_domain_counter=d__Bacteria--28:gtdb_family_counter=f__Desulfomicrobiaceae--1||f__Desulfonauticaceae--1||f__Dissulfuribacteraceae--5||f__QOAL01--11||f__S140-46--1||f__ST65--3||f__Thermodesulfobacteriaceae--4||f__UBA3076--2:gtdb_genus_counter=g__DTYO01--2||g__Desulfonauticus--1||g__Dissulfuribacter--5||g__JAADCZ01--6||g__S140-46--1||g__S143-34--1||g__S144-17--4||g__Thermosulfurimonas--1||g__Thermosulfurimonas_A--3||g__Thermosulfuriphilus--3||g__UBA12183--1:gtdb_order_counter=o__Desulfovibrionales--2||o__Dissulfuribacterales--19||o__Thermodesulfobacteriales--7:gtdb_phylum_counter=p__Desulfobacterota--26||p__Desulfobacterota_I--2:gtdb_species_counter=s__DTYO01 sp012961845--2||s__Desulfonauticus submarinus--1||s__Dissulfuribacter sp015494155--3||s__Dissulfuribacter thermophilus--2||s__JAADCZ01 sp013154175--2||s__JAADCZ01 sp015489315--2||s__JAADCZ01 sp015493475--2||s__S140-46 sp015491585--1||s__S143-34 sp015489365--1||s__S144-17 sp015486425--2||s__S144-17 sp015494395--2||s__Thermosulfurimonas dismutans--1||s__Thermosulfurimonas_A dismutans_A--1||s__Thermosulfurimonas_A sp015487645--1||s__Thermosulfurimonas_A sp015494725--1||s__Thermosulfuriphilus ammonigenes--3||s__UBA12183 sp003530935--1:heptad_counter=MCP-38H--41:lbd_counter=:lca_tree=p__Desulfobacterota:length_avg=109.0:length_max=109.0:length_min=109.0:length_std=0:length_sum=109.0:mismatch_avg=25.0:mismatch_max=25.0:mismatch_min=25.0:mismatch_std=0:mismatch_sum=25.0:name=N891676:qcovhsp_avg=95.6:qcovhsp_max=95.6:qcovhsp_min=95.6:qcovhsp_std=0:qcovhsp_sum=95.6:qend_avg=109.0:qend_max=109.0:qend_min=109.0:qend_std=0:qend_sum=109.0:qstart_avg=1.0:qstart_max=1.0:qstart_min=1.0:qstart_std=0:qstart_sum=1.0:ref_name_counter=GB_GCA_016795285.1_protein.faa_JAEUIC010000023.1_77@PF00015_full_PFAM.740.921--1:scovhsp_avg=60.2:scovhsp_max=60.2:scovhsp_min=60.2:scovhsp_std=0:scovhsp_sum=60.2:send_avg=124.0:send_max=124.0:send_min=124.0:send_std=0:send_sum=124.0:sstart_avg=16.0:sstart_max=16.0:sstart_min=16.0:sstart_std=0:sstart_sum=16.0])0.573:0.0275211[&&NHX:Sample_counter=rhizpot1--8||rhizpot3--2||rhiztom1--3||rhiztom2--5||rhiztom3--2:Type_counter=GTDB--31||capture--20:besthit_avg=76.86666666666666:besthit_max=96.6:besthit_min=56.9:besthit_std=19.8510285207929:besthit_sum=230.6:bitscore_avg=118.66666666666667:bitscore_max=145.0:bitscore_min=103.0:bitscore_std=22.94195574342635:bitscore_sum=356.0:capture_class_counter=c__Actinomycetia--6||c__Alphaproteobacteria--5||c__Binatia--1||c__Gammaproteobacteria--6||c__Halobacteria--1||c__Magnetococcia--1:capture_domain_counter=d__Archaea--1||d__Bacteria--19:capture_family_counter=f__Beijerinckiaceae--1||f__Burkholderiaceae--1||f__CACIAM-22H2--1||f__Caulobacteraceae--1||f__Cohaesibacteraceae--1||f__Enterobacteriaceae--2||f__Geodermatophilaceae--6||f__JADGAP01--1||f__Magnetospirillaceae--1||f__Natrialbaceae--1||f__Pseudomonadaceae--3||f__UBA12015--1:capture_genus_counter=g__Blastococcus--4||g__Cohaesibacter--1||g__Geodermatophilus--1||g__Geodermatophilus_A--1||g__Haloterrigena--1||g__JADGAP01--1||g__JAEUKZ01--1||g__KK5--1||g__Magnetospirillum--1||g__Methylobacterium--1||g__Pectobacterium--2||g__Phenylobacterium--1||g__Pseudomonas_E--3||g__SXLG01--1:capture_order_counter=o__Burkholderiales--1||o__CACIAM-22H2--1||o__Caulobacterales--1||o__Enterobacterales--2||o__Halobacteriales--1||o__Magnetococcales--1||o__Mycobacteriales--6||o__Pseudomonadales--3||o__Rhizobiales--2||o__Rhodospirillales--1||o__UBA12015--1:capture_phylum_counter=p__Actinobacteriota--6||p__Desulfobacterota_B--1||p__Halobacteriota--1||p__Proteobacteria--12:capture_species_counter=s__Blastococcus saxobsidens--2||s__Blastococcus sp016612865--2||s__Cohaesibacter sp016764535--1||s__Geodermatophilus amargosae--1||s__Geodermatophilus_A daqingensis--1||s__Haloterrigena sp017352155--1||s__JADGAP01 sp015231965--1||s__JAEUKZ01 sp016793045--1||s__KK5 sp001984095--1||s__Magnetospirillum sp006218045--1||s__Methylobacterium ajmalii--1||s__Pectobacterium polaris--2||s__Phenylobacterium sp001557235--1||s__Pseudomonas_E fuscovaginae_A--3||s__SXLG01 sp005777805--1:evalue_avg=1.6433333333333357e-30:evalue_max=2.84e-30:evalue_min=6.96e-45:evalue_std=1.4717449960279537e-30:evalue_sum=4.930000000000007e-30:gapopen_avg=0.0:gapopen_max=0.0:gapopen_min=0.0:gapopen_std=0.0:gapopen_sum=0.0:gtdb_class_counter=c__Desulfovibrionia--2||c__Dissulfuribacteria--19||c__Thermodesulfobacteria--7||c__UBA11346--1||c__UBA8477--1||c__Verrucomicrobiae--1:gtdb_domain_counter=d__Bacteria--31:gtdb_family_counter=f__Desulfomicrobiaceae--1||f__Desulfonauticaceae--1||f__Dissulfuribacteraceae--5||f__JADGBV01--1||f__QOAL01--11||f__S140-46--1||f__ST65--3||f__Thermodesulfobacteriaceae--4||f__UBA12508--1||f__UBA3076--2||f__UBA8477--1:gtdb_genus_counter=g__DTYO01--2||g__Desulfonauticus--1||g__Dissulfuribacter--5||g__JAADCZ01--6||g__JABMPR01--1||g__JADGBV01--1||g__S140-46--1||g__S143-34--1||g__S144-17--4||g__Thermosulfurimonas--1||g__Thermosulfurimonas_A--3||g__Thermosulfuriphilus--3||g__UBA12183--1||g__UBA12508--1:gtdb_order_counter=o__Desulfovibrionales--2||o__Dissulfuribacterales--19||o__JADGBV01--1||o__Opitutales--1||o__Thermodesulfobacteriales--7||o__UBA8477--1:gtdb_phylum_counter=p__Desulfobacterota--26||p__Desulfobacterota_I--2||p__Marinisomatota--1||p__Planctomycetota--1||p__Verrucomicrobiota--1:gtdb_species_counter=s__DTYO01 sp012961845--2||s__Desulfonauticus submarinus--1||s__Dissulfuribacter sp015494155--3||s__Dissulfuribacter thermophilus--2||s__JAADCZ01 sp013154175--2||s__JAADCZ01 sp015489315--2||s__JAADCZ01 sp015493475--2||s__JABMPR01 sp016844945--1||s__JADGBV01 sp015231345--1||s__S140-46 sp015491585--1||s__S143-34 sp015489365--1||s__S144-17 sp015486425--2||s__S144-17 sp015494395--2||s__Thermosulfurimonas dismutans--1||s__Thermosulfurimonas_A dismutans_A--1||s__Thermosulfurimonas_A sp015487645--1||s__Thermosulfurimonas_A sp015494725--1||s__Thermosulfuriphilus ammonigenes--3||s__UBA12183 sp003530935--1||s__UBA12508 sp001831095--1:heptad_counter=MCP-38H--48||MCP-42H--1||MCP-44H--1||MCP-58H--1:lbd_counter=:lca_tree=d__Bacteria:length_avg=92.33333333333333:length_max=109.0:length_min=59.0:length_std=28.867513459481287:length_sum=277.0:mismatch_avg=24.666666666666668:mismatch_max=47.0:mismatch_min=2.0:mismatch_std=22.501851775650227:mismatch_sum=74.0:name=N891677:qcovhsp_avg=97.06666666666666:qcovhsp_max=100.0:qcovhsp_min=95.6:qcovhsp_std=2.540341184434357:qcovhsp_sum=291.2:qend_avg=94.0:qend_max=114.0:qend_min=59.0:qend_std=30.4138126514911:qend_sum=282.0:qstart_avg=2.6666666666666665:qstart_max=6.0:qstart_min=1.0:qstart_std=2.886751345948129:qstart_sum=8.0:ref_name_counter=GB_GCA_016713435.1_protein.faa_JADJPD010000015.1_120@PF00015_full_PFAM.122.238--1||GB_GCA_016795285.1_protein.faa_JAEUIC010000023.1_77@PF00015_full_PFAM.740.921--1||RS_GCF_003319175.1_protein.faa_NZ_QOHK01000002.1_97@PF00015_full_PFAM.357.534--1:scovhsp_avg=57.56666666666666:scovhsp_max=61.6:scovhsp_min=50.9:scovhsp_std=5.81578312296232:scovhsp_sum=172.7:send_avg=103.0:send_max=124.0:send_min=76.0:send_std=24.55605831561735:send_sum=309.0:sstart_avg=11.666666666666666:sstart_max=18.0:sstart_min=1.0:sstart_std=9.291573243177568:sstart_sum=35.0],((f0e0f20f-ddc9-46a9-af66-0252ed637b63_6@MCPsignal.20.65:0.102126[&&NHX:Sample=rhiztom1:Type=capture:besthit=95.5:bitscore=77.4:capture_class=c__Alphaproteobacteria:capture_domain=d__Bacteria:capture_family=f__Magnetospirillaceae:capture_genus=g__Phaeospirillum:capture_order=o__Rhodospirillales:capture_phylum=p__Proteobacteria:capture_species=s__Phaeospirillum kuznetsovii:evalue=1.58e-20:gapopen=0.0:heptad=MCP-38H:length=44.0:mismatch=2.0:qcovhsp=97.8:qend=45.0:qstart=2.0:ref_name=RS_GCF_900101465.1_protein.faa_NZ_FMZM01000007.1_1@PF00015_full_PFAM.342.429:scovhsp=50.6:send=85.0:sstart=42.0],47f23559-5aff-4f92-9091-1f6ff0c7335f_1@MCPsignal.23.57:5e-09[&&NHX:Sample=rhiztom3:Type=capture:capture_class=c__Alphaproteobacteria:capture_domain=d__Bacteria:capture_family=f__TH1-2:capture_genus=g__UBA1001:capture_order=o__Caulobacterales:capture_phylum=p__Proteobacteria:capture_species=s__UBA1001 sp002291875:heptad=MCP-38H])0:5e-09[&&NHX:Sample_counter=rhiztom1--1||rhiztom3--1:Type_counter=capture--2:besthit_avg=95.5:besthit_max=95.5:besthit_min=95.5:besthit_std=0:besthit_sum=95.5:bitscore_avg=77.4:bitscore_max=77.4:bitscore_min=77.4:bitscore_std=0:bitscore_sum=77.4:capture_class_counter=c__Alphaproteobacteria--2:capture_domain_counter=d__Bacteria--2:capture_family_counter=f__Magnetospirillaceae--1||f__TH1-2--1:capture_genus_counter=g__Phaeospirillum--1||g__UBA1001--1:capture_order_counter=o__Caulobacterales--1||o__Rhodospirillales--1:capture_phylum_counter=p__Proteobacteria--2:capture_species_counter=s__Phaeospirillum kuznetsovii--1||s__UBA1001 sp002291875--1:evalue_avg=1.58e-20:evalue_max=1.58e-20:evalue_min=1.58e-20:evalue_std=0:evalue_sum=1.58e-20:gapopen_avg=0.0:gapopen_max=0.0:gapopen_min=0.0:gapopen_std=0:gapopen_sum=0.0:gtdb_class_counter=:gtdb_domain_counter=:gtdb_family_counter=:gtdb_genus_counter=:gtdb_order_counter=:gtdb_phylum_counter=:gtdb_species_counter=:heptad_counter=MCP-38H--2:lbd_counter=:length_avg=44.0:length_max=44.0:length_min=44.0:length_std=0:length_sum=44.0:mismatch_avg=2.0:mismatch_max=2.0:mismatch_min=2.0:mismatch_std=0:mismatch_sum=2.0:name=N891680:qcovhsp_avg=97.8:qcovhsp_max=97.8:qcovhsp_min=97.8:qcovhsp_std=0:qcovhsp_sum=97.8:qend_avg=45.0:qend_max=45.0:qend_min=45.0:qend_std=0:qend_sum=45.0:qstart_avg=2.0:qstart_max=2.0:qstart_min=2.0:qstart_std=0:qstart_sum=2.0:ref_name_counter=RS_GCF_900101465.1_protein.faa_NZ_FMZM01000007.1_1@PF00015_full_PFAM.342.429--1:scovhsp_avg=50.6:scovhsp_max=50.6:scovhsp_min=50.6:scovhsp_std=0:scovhsp_sum=50.6:send_avg=85.0:send_max=85.0:send_min=85.0:send_std=0:send_sum=85.0:sstart_avg=42.0:sstart_max=42.0:sstart_min=42.0:sstart_std=0:sstart_sum=42.0],(e3ab7f3c-bc25-4578-9594-f38fa4ac2f3f_2@MCPsignal.168.224:0.0473261[&&NHX:Sample=rhiztom3:Type=capture:besthit=92.6:bitscore=89.7:capture_class=c__Gammaproteobacteria:capture_domain=d__Bacteria:capture_family=f__Pseudomonadaceae:capture_genus=g__Pseudomonas_E:capture_order=o__Pseudomonadales:capture_phylum=p__Proteobacteria:capture_species=s__Pseudomonas_E sp009866765:evalue=4.32e-25:gapopen=0.0:heptad=MCP-38H:length=54.0:mismatch=4.0:qcovhsp=96.4:qend=56.0:qstart=3.0:ref_name=RS_GCF_002938435.1_protein.faa_NZ_POQT01000028.1_57@PF00015_full_PFAM.345.441:scovhsp=56.3:send=83.0:sstart=30.0],(GB_GCA_016219175.1_protein.faa_JACRCD010000015.1_39@PF00015_full_PFAM.558.741:0.110356[&&NHX:Type=GTDB:gtdb_class=c__Desulfobulbia:gtdb_domain=d__Bacteria:gtdb_family=f__Desulfurivibrionaceae:gtdb_genus=g__SURF-16:gtdb_order=o__Desulfobulbales:gtdb_phylum=p__Desulfobacterota:gtdb_species=s__SURF-16 sp016219175:heptad=MCP-58H:species=d__Bacteria_p__Desulfobacterota_c__Desulfobulbia_o__Desulfobulbales_f__Desulfurivibrionaceae_g__SURF-16_s__SURF-16 sp016219175],GB_GCA_001914235.1_protein.faa_MQUF01000026.1_89@PF00015_full_PFAM.565.762:0.0917816[&&NHX:Type=GTDB:gtdb_class=c__Desulfobulbia:gtdb_domain=d__Bacteria:gtdb_family=f__Desulfurivibrionaceae:gtdb_genus=g__DB1:gtdb_order=o__Desulfobulbales:gtdb_phylum=p__Desulfobacterota:gtdb_species=s__DB1 sp001914235:heptad=MCP-38H:species=d__Bacteria_p__Desulfobacterota_c__Desulfobulbia_o__Desulfobulbales_f__Desulfurivibrionaceae_g__DB1_s__DB1 sp001914235])0.996:0.537197[&&NHX:Sample_counter=:Type_counter=GTDB--2:capture_class_counter=:capture_domain_counter=:capture_family_counter=:capture_genus_counter=:capture_order_counter=:capture_phylum_counter=:capture_species_counter=:evoltype=D:gtdb_class_counter=c__Desulfobulbia--2:gtdb_domain_counter=d__Bacteria--2:gtdb_family_counter=f__Desulfurivibrionaceae--2:gtdb_genus_counter=g__DB1--1||g__SURF-16--1:gtdb_order_counter=o__Desulfobulbales--2:gtdb_phylum_counter=p__Desulfobacterota--2:gtdb_species_counter=s__DB1 sp001914235--1||s__SURF-16 sp016219175--1:heptad_counter=MCP-38H--1||MCP-58H--1:lbd_counter=:lca=d__Bacteria:lca_tree=f__Desulfurivibrionaceae:name=N891684:ref_name_counter=])0:5e-09[&&NHX:Sample_counter=rhiztom3--1:Type_counter=GTDB--2||capture--1:besthit_avg=92.6:besthit_max=92.6:besthit_min=92.6:besthit_std=0:besthit_sum=92.6:bitscore_avg=89.7:bitscore_max=89.7:bitscore_min=89.7:bitscore_std=0:bitscore_sum=89.7:capture_class_counter=c__Gammaproteobacteria--1:capture_domain_counter=d__Bacteria--1:capture_family_counter=f__Pseudomonadaceae--1:capture_genus_counter=g__Pseudomonas_E--1:capture_order_counter=o__Pseudomonadales--1:capture_phylum_counter=p__Proteobacteria--1:capture_species_counter=s__Pseudomonas_E sp009866765--1:evalue_avg=4.32e-25:evalue_max=4.32e-25:evalue_min=4.32e-25:evalue_std=0:evalue_sum=4.32e-25:gapopen_avg=0.0:gapopen_max=0.0:gapopen_min=0.0:gapopen_std=0:gapopen_sum=0.0:gtdb_class_counter=c__Desulfobulbia--2:gtdb_domain_counter=d__Bacteria--2:gtdb_family_counter=f__Desulfurivibrionaceae--2:gtdb_genus_counter=g__DB1--1||g__SURF-16--1:gtdb_order_counter=o__Desulfobulbales--2:gtdb_phylum_counter=p__Desulfobacterota--2:gtdb_species_counter=s__DB1 sp001914235--1||s__SURF-16 sp016219175--1:heptad_counter=MCP-38H--2||MCP-58H--1:lbd_counter=:lca_tree=f__Desulfurivibrionaceae:length_avg=54.0:length_max=54.0:length_min=54.0:length_std=0:length_sum=54.0:mismatch_avg=4.0:mismatch_max=4.0:mismatch_min=4.0:mismatch_std=0:mismatch_sum=4.0:name=N891685:qcovhsp_avg=96.4:qcovhsp_max=96.4:qcovhsp_min=96.4:qcovhsp_std=0:qcovhsp_sum=96.4:qend_avg=56.0:qend_max=56.0:qend_min=56.0:qend_std=0:qend_sum=56.0:qstart_avg=3.0:qstart_max=3.0:qstart_min=3.0:qstart_std=0:qstart_sum=3.0:ref_name_counter=RS_GCF_002938435.1_protein.faa_NZ_POQT01000028.1_57@PF00015_full_PFAM.345.441--1:scovhsp_avg=56.3:scovhsp_max=56.3:scovhsp_min=56.3:scovhsp_std=0:scovhsp_sum=56.3:send_avg=83.0:send_max=83.0:send_min=83.0:send_std=0:send_sum=83.0:sstart_avg=30.0:sstart_max=30.0:sstart_min=30.0:sstart_std=0:sstart_sum=30.0])0.87:0.0958214[&&NHX:Sample_counter=rhiztom1--1||rhiztom3--2:Type_counter=GTDB--2||capture--3:besthit_avg=94.05:besthit_max=95.5:besthit_min=92.6:besthit_std=2.0506096654409918:besthit_sum=188.1:bitscore_avg=83.55000000000001:bitscore_max=89.7:bitscore_min=77.4:bitscore_std=8.697413408594533:bitscore_sum=167.10000000000002:capture_class_counter=c__Alphaproteobacteria--2||c__Gammaproteobacteria--1:capture_domain_counter=d__Bacteria--3:capture_family_counter=f__Magnetospirillaceae--1||f__Pseudomonadaceae--1||f__TH1-2--1:capture_genus_counter=g__Phaeospirillum--1||g__Pseudomonas_E--1||g__UBA1001--1:capture_order_counter=o__Caulobacterales--1||o__Pseudomonadales--1||o__Rhodospirillales--1:capture_phylum_counter=p__Proteobacteria--3:capture_species_counter=s__Phaeospirillum kuznetsovii--1||s__Pseudomonas_E sp009866765--1||s__UBA1001 sp002291875--1:evalue_avg=7.900216000000001e-21:evalue_max=1.58e-20:evalue_min=4.32e-25:evalue_std=1.1171981672617979e-20:evalue_sum=1.5800432000000002e-20:gapopen_avg=0.0:gapopen_max=0.0:gapopen_min=0.0:gapopen_std=0.0:gapopen_sum=0.0:gtdb_class_counter=c__Desulfobulbia--2:gtdb_domain_counter=d__Bacteria--2:gtdb_family_counter=f__Desulfurivibrionaceae--2:gtdb_genus_counter=g__DB1--1||g__SURF-16--1:gtdb_order_counter=o__Desulfobulbales--2:gtdb_phylum_counter=p__Desulfobacterota--2:gtdb_species_counter=s__DB1 sp001914235--1||s__SURF-16 sp016219175--1:heptad_counter=MCP-38H--4||MCP-58H--1:lbd_counter=:lca_tree=f__Desulfurivibrionaceae:length_avg=49.0:length_max=54.0:length_min=44.0:length_std=7.0710678118654755:length_sum=98.0:mismatch_avg=3.0:mismatch_max=4.0:mismatch_min=2.0:mismatch_std=1.4142135623730951:mismatch_sum=6.0:name=N891686:qcovhsp_avg=97.1:qcovhsp_max=97.8:qcovhsp_min=96.4:qcovhsp_std=0.9899494936611605:qcovhsp_sum=194.2:qend_avg=50.5:qend_max=56.0:qend_min=45.0:qend_std=7.7781745930520225:qend_sum=101.0:qstart_avg=2.5:qstart_max=3.0:qstart_min=2.0:qstart_std=0.7071067811865476:qstart_sum=5.0:ref_name_counter=RS_GCF_002938435.1_protein.faa_NZ_POQT01000028.1_57@PF00015_full_PFAM.345.441--1||RS_GCF_900101465.1_protein.faa_NZ_FMZM01000007.1_1@PF00015_full_PFAM.342.429--1:scovhsp_avg=53.45:scovhsp_max=56.3:scovhsp_min=50.6:scovhsp_std=4.030508652763318:scovhsp_sum=106.9:send_avg=84.0:send_max=85.0:send_min=83.0:send_std=1.4142135623730951:send_sum=168.0:sstart_avg=36.0:sstart_max=42.0:sstart_min=30.0:sstart_std=8.48528137423857:sstart_sum=72.0])0.865:0.0582252[&&NHX:Sample_counter=rhizpot1--8||rhizpot3--2||rhiztom1--4||rhiztom2--5||rhiztom3--4:Type_counter=GTDB--33||capture--23:besthit_avg=83.74000000000001:besthit_max=96.6:besthit_min=56.9:besthit_std=16.931125184109884:besthit_sum=418.70000000000005:bitscore_avg=104.62:bitscore_max=145.0:bitscore_min=77.4:bitscore_std=25.53491727027914:bitscore_sum=523.1:capture_class_counter=c__Actinomycetia--6||c__Alphaproteobacteria--7||c__Binatia--1||c__Gammaproteobacteria--7||c__Halobacteria--1||c__Magnetococcia--1:capture_domain_counter=d__Archaea--1||d__Bacteria--22:capture_family_counter=f__Beijerinckiaceae--1||f__Burkholderiaceae--1||f__CACIAM-22H2--1||f__Caulobacteraceae--1||f__Cohaesibacteraceae--1||f__Enterobacteriaceae--2||f__Geodermatophilaceae--6||f__JADGAP01--1||f__Magnetospirillaceae--2||f__Natrialbaceae--1||f__Pseudomonadaceae--4||f__TH1-2--1||f__UBA12015--1:capture_genus_counter=g__Blastococcus--4||g__Cohaesibacter--1||g__Geodermatophilus--1||g__Geodermatophilus_A--1||g__Haloterrigena--1||g__JADGAP01--1||g__JAEUKZ01--1||g__KK5--1||g__Magnetospirillum--1||g__Methylobacterium--1||g__Pectobacterium--2||g__Phaeospirillum--1||g__Phenylobacterium--1||g__Pseudomonas_E--4||g__SXLG01--1||g__UBA1001--1:capture_order_counter=o__Burkholderiales--1||o__CACIAM-22H2--1||o__Caulobacterales--2||o__Enterobacterales--2||o__Halobacteriales--1||o__Magnetococcales--1||o__Mycobacteriales--6||o__Pseudomonadales--4||o__Rhizobiales--2||o__Rhodospirillales--2||o__UBA12015--1:capture_phylum_counter=p__Actinobacteriota--6||p__Desulfobacterota_B--1||p__Halobacteriota--1||p__Proteobacteria--15:capture_species_counter=s__Blastococcus saxobsidens--2||s__Blastococcus sp016612865--2||s__Cohaesibacter sp016764535--1||s__Geodermatophilus amargosae--1||s__Geodermatophilus_A daqingensis--1||s__Haloterrigena sp017352155--1||s__JADGAP01 sp015231965--1||s__JAEUKZ01 sp016793045--1||s__KK5 sp001984095--1||s__Magnetospirillum sp006218045--1||s__Methylobacterium ajmalii--1||s__Pectobacterium polaris--2||s__Phaeospirillum kuznetsovii--1||s__Phenylobacterium sp001557235--1||s__Pseudomonas_E fuscovaginae_A--3||s__Pseudomonas_E sp009866765--1||s__SXLG01 sp005777805--1||s__UBA1001 sp002291875--1:evalue_avg=3.160086400986e-21:evalue_max=1.58e-20:evalue_min=6.96e-45:evalue_std=7.06592651175592e-21:evalue_sum=1.580043200493e-20:gapopen_avg=0.0:gapopen_max=0.0:gapopen_min=0.0:gapopen_std=0.0:gapopen_sum=0.0:gtdb_class_counter=c__Desulfobulbia--2||c__Desulfovibrionia--2||c__Dissulfuribacteria--19||c__Thermodesulfobacteria--7||c__UBA11346--1||c__UBA8477--1||c__Verrucomicrobiae--1:gtdb_domain_counter=d__Bacteria--33:gtdb_family_counter=f__Desulfomicrobiaceae--1||f__Desulfonauticaceae--1||f__Desulfurivibrionaceae--2||f__Dissulfuribacteraceae--5||f__JADGBV01--1||f__QOAL01--11||f__S140-46--1||f__ST65--3||f__Thermodesulfobacteriaceae--4||f__UBA12508--1||f__UBA3076--2||f__UBA8477--1:gtdb_genus_counter=g__DB1--1||g__DTYO01--2||g__Desulfonauticus--1||g__Dissulfuribacter--5||g__JAADCZ01--6||g__JABMPR01--1||g__JADGBV01--1||g__S140-46--1||g__S143-34--1||g__S144-17--4||g__SURF-16--1||g__Thermosulfurimonas--1||g__Thermosulfurimonas_A--3||g__Thermosulfuriphilus--3||g__UBA12183--1||g__UBA12508--1:gtdb_order_counter=o__Desulfobulbales--2||o__Desulfovibrionales--2||o__Dissulfuribacterales--19||o__JADGBV01--1||o__Opitutales--1||o__Thermodesulfobacteriales--7||o__UBA8477--1:gtdb_phylum_counter=p__Desulfobacterota--28||p__Desulfobacterota_I--2||p__Marinisomatota--1||p__Planctomycetota--1||p__Verrucomicrobiota--1:gtdb_species_counter=s__DB1 sp001914235--1||s__DTYO01 sp012961845--2||s__Desulfonauticus submarinus--1||s__Dissulfuribacter sp015494155--3||s__Dissulfuribacter thermophilus--2||s__JAADCZ01 sp013154175--2||s__JAADCZ01 sp015489315--2||s__JAADCZ01 sp015493475--2||s__JABMPR01 sp016844945--1||s__JADGBV01 sp015231345--1||s__S140-46 sp015491585--1||s__S143-34 sp015489365--1||s__S144-17 sp015486425--2||s__S144-17 sp015494395--2||s__SURF-16 sp016219175--1||s__Thermosulfurimonas dismutans--1||s__Thermosulfurimonas_A dismutans_A--1||s__Thermosulfurimonas_A sp015487645--1||s__Thermosulfurimonas_A sp015494725--1||s__Thermosulfuriphilus ammonigenes--3||s__UBA12183 sp003530935--1||s__UBA12508 sp001831095--1:heptad_counter=MCP-38H--52||MCP-42H--1||MCP-44H--1||MCP-58H--2:lbd_counter=:lca_tree=d__Bacteria:length_avg=75.0:length_max=109.0:length_min=44.0:length_std=31.50396800404673:length_sum=375.0:mismatch_avg=16.0:mismatch_max=47.0:mismatch_min=2.0:mismatch_std=19.862024066041204:mismatch_sum=80.0:name=N891687:qcovhsp_avg=97.08000000000001:qcovhsp_max=100.0:qcovhsp_min=95.6:qcovhsp_std=1.86333035181634:qcovhsp_sum=485.40000000000003:qend_avg=76.6:qend_max=114.0:qend_min=45.0:qend_std=32.33109957919774:qend_sum=383.0:qstart_avg=2.6:qstart_max=6.0:qstart_min=1.0:qstart_std=2.073644135332772:qstart_sum=13.0:ref_name_counter=GB_GCA_016713435.1_protein.faa_JADJPD010000015.1_120@PF00015_full_PFAM.122.238--1||GB_GCA_016795285.1_protein.faa_JAEUIC010000023.1_77@PF00015_full_PFAM.740.921--1||RS_GCF_002938435.1_protein.faa_NZ_POQT01000028.1_57@PF00015_full_PFAM.345.441--1||RS_GCF_003319175.1_protein.faa_NZ_QOHK01000002.1_97@PF00015_full_PFAM.357.534--1||RS_GCF_900101465.1_protein.faa_NZ_FMZM01000007.1_1@PF00015_full_PFAM.342.429--1:scovhsp_avg=55.92:scovhsp_max=61.6:scovhsp_min=50.6:scovhsp_std=5.104605763425811:scovhsp_sum=279.6:send_avg=95.4:send_max=124.0:send_min=76.0:send_std=20.255863348670182:send_sum=477.0:sstart_avg=21.4:sstart_max=42.0:sstart_min=1.0:sstart_std=15.453155017665487:sstart_sum=107.0])0.608:0.0409007[&&NHX:Sample_counter=rhizpot1--120||rhizpot2--16||rhizpot3--103||rhiztom1--844||rhiztom2--550||rhiztom3--340:Type_counter=GTDB--919||capture--1973:besthit_avg=77.43752860411898:besthit_max=100.0:besthit_min=45.3:besthit_std=9.036577624443744:besthit_sum=33840.2:bitscore_avg=146.34027459954234:bitscore_max=232.0:bitscore_min=55.8:bitscore_std=30.939655352296956:bitscore_sum=63950.700000000004:capture_class_counter=c__Acidimicrobiia--4||c__Acidobacteriae--9||c__Actinomycetia--178||c__Alphaproteobacteria--737||c__Anaerolineae--1||c__Bacilli--32||c__Bdellovibrionia--1||c__Binatia--3||c__Bradymonadia--1||c__Campylobacteria--2||c__Ch29--1||c__Clostridia--33||c__Coriobacteriia--1||c__Cyanobacteriia--1||c__Deinococci--1||c__Desulfarculia--1||c__Desulfitobacteriia--1||c__Desulfobacteria--19||c__Desulfobulbia--11||c__Desulfotomaculia--1||c__Desulfovibrionia--19||c__Desulfuromonadia--19||c__Dormibacteria--1||c__Elusimicrobia--171||c__Fimbriimonadia--1||c__GCA-002687715--1||c__Gammaproteobacteria--542||c__Gemmatimonadetes--17||c__Geothermincolia--5||c__Halobacteria--5||c__Holophagae--5||c__JADJOY01--1||c__Ktedonobacteria--4||c__Lentisphaeria--1||c__Limnocylindria--4||c__Magnetococcia--1||c__Moduliflexia--1||c__Myxococcia--12||c__Negativicutes--3||c__Nitrospiria--1||c__Phycisphaerae--12||c__Planctomycetia--36||c__Polyangia--7||c__RPQS01--4||c__Spirochaetia--8||c__Syntrophobacteria--1||c__Syntrophorhabdia--2||c__Thermococci--1||c__Thermoleophilia--12||c__UBA1135--14||c__UBA12135--1||c__UBA1384--1||c__UBA5377--1||c__UBA6911--1||c__UBA7883--1||c__UBA9160--2||c__Verrucomicrobiae--10||c__Vicinamibacteria--7:capture_domain_counter=d__Archaea--6||d__Bacteria--1967:capture_family_counter=f__Acetobacteraceae--19||f__Acidibacillaceae--1||f__Acidobacteriaceae--4||f__Acutalibacteraceae--1||f__Aeromonadaceae--44||f__Alkalibacteraceae--1||f__Alkalispirochaetaceae--1||f__Alteromonadaceae--3||f__Anaerolineaceae--1||f__Anaeromyxobacteraceae--1||f__Anaerotignaceae--12||f__Ancalomicrobiaceae--35||f__Azospirillaceae--40||f__Bdellovibrionaceae--1||f__Beijerinckiaceae--164||f__Brevibacillaceae--2||f__Bryobacteraceae--1||f__Burkholderiaceae--69||f__CACIAM-22H2--4||f__CADEER01--1||f__CAILIB01--1||f__CAIOGM01--1||f__CSP1-4--4||f__Caulobacteraceae--19||f__Celerinatantimonadaceae--1||f__Cellulomonadaceae--37||f__Cellvibrionaceae--1||f__Ch29--1||f__Chromatiaceae--5||f__Chromobacteriaceae--34||f__Clostridiaceae--1||f__Cohaesibacteraceae--1||f__Cryptosporangiaceae--1||f__DRQF01--1||f__DSM-22653--1||f__DSM-9756--1||f__Deinococcaceae--1||f__Demequinaceae--1||f__Dermatophilaceae--16||f__Desulfallaceae--1||f__Desulfarculaceae--1||f__Desulfobulbaceae--7||f__Desulfocapsaceae--4||f__Desulfosarcinaceae--18||f__Desulfosudaceae--1||f__Desulfovibrionaceae--19||f__Devosiaceae--4||f__Dongiaceae--8||f__Ectothiorhodospiraceae--1||f__Elainellaceae--1||f__Elsteraceae--1||f__Emcibacteraceae--1||f__Enterobacteriaceae--8||f__FEN-1173--171||f__FEN-1343--1||f__Ferrovibrionaceae--13||f__Fimbriimonadaceae--1||f__GCA-002686595--2||f__GWC2-71-9--12||f__Ga0077536--3||f__Gaiellaceae--1||f__Gallionellaceae--3||f__Gemmataceae--3||f__Gemmatimonadaceae--4||f__Geobacteraceae--6||f__Geodermatophilaceae--64||f__Haladaptataceae--1||f__Haloarculaceae--1||f__Halomonadaceae--1||f__Halorhodospiraceae--5||f__Helicobacteraceae--1||f__Heliobacteriaceae--1||f__Holophagaceae--5||f__Hyphomicrobiaceae--1||f__Hyphomonadaceae--1||f__JAACEH01--9||f__JABJKH01--1||f__JACDCH01--1||f__JACPNS01--2||f__JACRGQ01--1||f__JADGAP01--1||f__JADJOY01--1||f__JAFLCR01--4||f__JAFLEE01--1||f__Jatrophihabitantaceae--1||f__Kineosporiaceae--3||f__Ktedonobacteraceae--4||f__Lachnospiraceae--9||f__Lacipirellulaceae--14||f__Longimicrobiaceae--1||f__Magnetospirillaceae--60||f__Maricaulaceae--5||f__Methyloligellaceae--5||f__Methylomonadaceae--1||f__Methylopilaceae--1||f__Micromonosporaceae--25||f__Micropepsaceae--1||f__Moduliflexaceae--1||f__Motilibacteraceae--2||f__Myxococcaceae--11||f__NBRC-103111--3||f__Natrialbaceae--3||f__Natronospirillaceae--4||f__Nitrospiraceae--1||f__Nocardioidaceae--8||f__Oleiphilaceae--20||f__Oscillospiraceae--8||f__PWMO01--1||f__Paenibacillaceae--21||f__Phreatobacteraceae--1||f__Pirellulaceae--16||f__Pleomorphomonadaceae--3||f__Polyangiaceae--6||f__Pseudomonadaceae--282||f__Pseudopelobacteraceae--9||f__Pseudoxanthobacteraceae--9||f__Quadrisphaeraceae--5||f__RBG-13-55-18--5||f__RPQS01--4||f__Rhizobiaceae--154||f__Rhodanobacteraceae--4||f__Rhodobacteraceae--27||f__Rhodocyclaceae--24||f__Rhodospirillaceae--9||f__Rhodovibrionaceae--1||f__Ruminococcaceae--1||f__S140-43--1||f__S144-34--2||f__SG8-11--1||f__SG8-38--1||f__SKKL01--3||f__SM1A02--1||f__SXTU01--10||f__SZUA-401--1||f__SZUA-540--1||f__SbA1--2||f__Sedimenticolaceae--1||f__Selenomonadaceae--2||f__Shewanellaceae--4||f__Solirubrobacteraceae--9||f__Sphingomonadaceae--63||f__Sporichthyaceae--1||f__Stappiaceae--4||f__Stellaceae--1||f__Steroidobacteraceae--1||f__Streptosporangiaceae--14||f__Succinivibrionaceae--2||f__Sulfurospirillaceae--1||f__Syntrophorhabdaceae--2||f__Syntrophotaleaceae--1||f__TH1-2--1||f__Tepidamorphaceae--1||f__Termitinemataceae--3||f__Thalassospiraceae--1||f__Thermococcaceae--1||f__Thermoguttaceae--1||f__Thioalkalivibrionaceae--4||f__Thiobacillaceae--3||f__Thiomicrospiraceae--1||f__Treponemataceae--2||f__Tumebacillaceae--4||f__UBA11029--1||f__UBA12015--2||f__UBA1268--2||f__UBA1398--1||f__UBA1532--1||f__UBA2386--12||f__UBA3086--1||f__UBA6156--10||f__UBA6911--1||f__UBA7541--2||f__UBA8260--1||f__UBA8932--1||f__UBA9160--2||f__UTPLA1--1||f__UXAT02--6||f__Usitatibacteraceae--1||f__Vibrionaceae--2||f__Vicinamibacteraceae--7||f__WMHbin7--1||f__Wenzhouxiangellaceae--3||f__Xanthobacteraceae--57||f__Xanthomonadaceae--3||f__YB12-FULL-65-16--1:capture_genus_counter=g__13-2-20CM-66-19--1||g__20CM-2-65-7--1||g__AAP99--2||g__AC2028--1||g__AG11--1||g__AM51-8--1||g__ATCC-39006--1||g__Acetatifactor--1||g__Achromobacter--2||g__Acidibacillus--1||g__Acidocella--1||g__Acidoferrum--2||g__Acidovorax--5||g__Actinoplanes--21||g__Actinotalea--3||g__Aeromonas--43||g__Agarivorans--1||g__Agrobacterium--5||g__Alkalibacter--1||g__Alkalispirochaeta--1||g__Allorhizobium--11||g__Allosphingosinicella--3||g__Alpha-05--2||g__Alsobacter--1||g__Alteromonas--1||g__Ameyamaea--1||g__Anaerotignum--12||g__Aquabacterium--1||g__Aquabacterium_A--1||g__Aquitalea--8||g__Arenibacterium--2||g__Arsukibacterium--1||g__Asticcacaulis--1||g__Aureimonas--1||g__Azonexus--19||g__Azorhizobium--2||g__Azospirillum--22||g__BG8--1||g__BOG-931--1||g__BOG-933--4||g__BOLD01--1||g__BRH-c57--2||g__Belnapia--1||g__Blastochloris--1||g__Blastococcus--33||g__Blastopirellula--1||g__Bordetella_B--1||g__Bosea--10||g__Botrimarina--1||g__Bradyrhizobium--16||g__Brevibacillus--1||g__Brevibacillus_D--1||g__Brevundimonas--7||g__Brockia--1||g__Burkholderia--1||g__Butyrivibrio--1||g__CADEER01--1||g__CAG-127--1||g__CAG-353--1||g__CAHJWH01--1||g__CAIKVZ01--1||g__CAILIB01--1||g__CAIOGM01--1||g__CAIULK01--2||g__CAIXXC01--1||g__CAIZPE01--1||g__CAJANL01--2||g__CYK-10--1||g__Caccovicinus--1||g__Caproicibacter--1||g__Caulobacter--4||g__Cellulomonas--27||g__Cellulosimicrobium--1||g__Ch29--1||g__Chelatococcus_A--3||g__Chromobacterium--1||g__Clostridium_AM--1||g__Cohaesibacter--1||g__Cohnella--7||g__Comamonas_C--1||g__Corallococcus--2||g__Cronobacter--1||g__Cryptosporangium--1||g__Cucumibacter--1||g__Cystobacter--1||g__DRKI01--7||g__DRQF01--1||g__DSSF01--1||g__Dactylosporangium--2||g__Deinococcus--1||g__Delta-02--2||g__Demequina--1||g__Dermatophilus--14||g__Derxia--3||g__Desulforhopalus--1||g__Desulfosarcina--18||g__Desulfosoma--1||g__Desulfosudis--1||g__Desulfovibrio--1||g__Devosia--2||g__Devosia_A--1||g__Dictyobacter--4||g__Dongia--4||g__Duganella--6||g__Dysosmobacter--1||g__ER4--4||g__Ectothiorhodospira--1||g__Elioraea--5||g__Elioraea_A--1||g__Elstera--1||g__Ensifer--1||g__Enterovibrio--2||g__Enterovirga--1||g__Erythrobacter--3||g__F1-120-MAGs118--1||g__FACHB-886--1||g__FEB-7--1||g__FEN-1143--1||g__Fen-1039--4||g__Fen-1231--2||g__Ferrovibrio--12||g__Flavimobilis--2||g__GCA-2684655--1||g__GCA-2748425--1||g__Ga0077529--1||g__Gallionella--1||g__Gemmobacter_B--2||g__Geodermatophilus--15||g__Geodermatophilus_A--1||g__Geomonas--3||g__Geothrix--3||g__Glycocaulis--4||g__Gulbenkiania--1||g__Hahella--1||g__Halodesulfovibrio--2||g__Halomonas--1||g__Halorussus--1||g__Haloterrigena--1||g__Halovulum--1||g__Helicobacter_E--1||g__Heliobacterium--1||g__Herbaspirillum--5||g__Hoeflea--9||g__Holophaga--2||g__Hongsoonwoonella--1||g__Hyalangium--2||g__Hydrogenophaga--2||g__Hyphomicrobium--1||g__Imhoffiella--4||g__Insolitispirillum--1||g__J25--2||g__JAAAOH01--1||g__JAABRT01--1||g__JAALLB01--1||g__JAAYBZ01--1||g__JAAYDY01--9||g__JAAYZK01--1||g__JABFSM01--6||g__JABJKH01--1||g__JABWCQ01--1||g__JACADY01--1||g__JACDDX01--2||g__JACOUN01--1||g__JACPNS01--2||g__JACQAF01--1||g__JACQPF01--171||g__JACQWY01--3||g__JACRCG01--8||g__JACRDC01--1||g__JACRFY01--1||g__JACRGR01--1||g__JACRPC01--1||g__JADGAP01--1||g__JADJDQ01--3||g__JADJOM01--3||g__JADJOY01--1||g__JADJPO01--2||g__JAEUIT01--1||g__JAEUJG01--1||g__JAEUJT01--4||g__JAEUKZ01--2||g__JAFAYN01--1||g__JAFGRD01--1||g__JAFLCR01--4||g__JAFLEE01--1||g__JAHJCH01--1||g__JAHJDG01--3||g__Janthinobacterium--2||g__Jiella--1||g__Jonesia--2||g__KK5--1||g__Komagataeibacter--2||g__LC5-1--8||g__Lacipirellula--12||g__Lawsonibacter--1||g__Leptolinea--1||g__Limimonas--1||g__Luteibacter--3||g__Luteitalea--7||g__Lysobacter--1||g__MT45--1||g__Macromonas--8||g__Magnetospirillum--46||g__Maricaulis--1||g__Maridesulfovibrio--2||g__Marinobacter--19||g__Melittangium--1||g__Methylobacterium--72||g__Methylobrevis--1||g__Methyloceanibacter--5||g__Methylomonas--1||g__Methylopila--1||g__Methylosinus--1||g__Microvirga--75||g__Mobilicoccus--2||g__Modestobacter--12||g__Motilibacter--1||g__Motilibacter_A--1||g__NIC37A-2--6||g__NORP259--1||g__Natronolimnobius--1||g__Natronomonas--1||g__Natronospirillum--1||g__Neorhizobium--9||g__Nitrobacter--4||g__Nitrospira_F--1||g__Niveispirillum--9||g__Nocardioides--8||g__Notoacmeibacter--1||g__Novispirillum--1||g__Novosphingobium--8||g__Oleisolibacter--2||g__Oscillibacter--1||g__PALSA-600--1||g__PFJX01--3||g__Paenibacillus--4||g__Paenibacillus_A--3||g__Paenibacillus_AH--2||g__Paenibacillus_D--1||g__Paenibacillus_G--1||g__Paenibacillus_T--1||g__Pannonibacter--1||g__Paraburkholderia--5||g__Paracoccus--2||g__Paracraurococcus--1||g__Paremcibacter--1||g__Pectobacterium--6||g__Pelotalea--1||g__Phaeobacter--1||g__Phaeospirillum--8||g__Phenylobacterium--6||g__Phreatobacter--1||g__Pilimelia--2||g__Pinisolibacter--35||g__Planobispora--13||g__Planomonospora_A--1||g__Pleomorphomonas--2||g__Pseudoalteromonas--1||g__Pseudodesulfovibrio--1||g__Pseudoduganella--1||g__Pseudolabrys--20||g__Pseudomonas_A--7||g__Pseudomonas_D--11||g__Pseudomonas_E--263||g__Pseudomonas_H--1||g__Pseudophaeobacter_A--1||g__Pseudorhodoferax--1||g__Pseudoxanthobacter--9||g__Pusillimonas_D--1||g__QIAJ01--1||g__QWPN01--1||g__Quadrisphaera--5||g__R-H-3--1||g__R267--1||g__RFNJ01--10||g__RI-213--1||g__RUG024--1||g__Ralstonia--1||g__Reinekea--1||g__Rhabdaerophilum--1||g__Rhizobacter--1||g__Rhizobium--104||g__Rhizobium_A--7||g__Rhizorhabdus--3||g__Rhodanobacter--1||g__Rhodoferax--4||g__Rhodoplanes--2||g__Rhodopseudomonas--2||g__Rhodospira--2||g__Rhodospirillum--1||g__Rhodovarius--2||g__Roseburia--1||g__Roseomonas--2||g__Roseomonas_A--1||g__Roseomonas_B--1||g__Rubellimicrobium--6||g__Rubrivivax--2||g__S140-43--1||g__S144-34--2||g__SG-bin9--3||g__SKKL01--3||g__SKQW01--1||g__SKYL01--5||g__SLIM01--1||g__SSA4--6||g__SURF-21--1||g__SXLG01--2||g__SXPK01--1||g__SXTU01--10||g__SXZD01--3||g__SYBY01--1||g__SYSU-D60009--1||g__SYSU-D60014--3||g__SYSU-D60015--1||g__SZUA-401--1||g__SZUA-540--1||g__Saccharibacillus--3||g__Saccharospirillum--2||g__Salinadaptatus--1||g__Sanguibacter--2||g__Selenomonas_A--1||g__Shewanella--4||g__Shimia--9||g__Shinella--2||g__Siccirubricoccus--1||g__Sideroxydans--2||g__Simiduia--1||g__Skermanella--3||g__Solidesulfovibrio--13||g__Solincola_A--4||g__Sphaerotilus--1||g__Sphingobium--1||g__Sphingomonas--23||g__Sphingomonas_B--18||g__Sphingomonas_E--1||g__Sphingomonas_N--2||g__Sphingopyxis--1||g__Sporichthya--1||g__Sporobacter--1||g__Sporofaciens--1||g__Sporotomaculum--1||g__Stappia--2||g__Stenotrophomonas--2||g__Succinivibrio--2||g__Sulfitobacter--1||g__Sulfitobacter_E--1||g__Sulfopaludibacter--1||g__Sulfotelmatobacter--1||g__Sulfuritalea--3||g__Sulfurospirillum--1||g__Syntrophotalea_A--1||g__Tagaea--1||g__Tardiphaga--6||g__Telmatospirillum--1||g__Terracidiphilus--4||g__Thalassospira--1||g__Thauera--1||g__Thermococcus--1||g__Thioalkalivibrio--4||g__Thiobaca--1||g__Thiomicrorhabdus--1||g__Thiomonas--1||g__Treponema_B--1||g__Treponema_D--1||g__Trinickia--2||g__Tumebacillus--2||g__Tumebacillus_A--2||g__UBA1001--1||g__UBA11029--1||g__UBA11682--15||g__UBA1398--1||g__UBA2270--3||g__UBA2386--10||g__UBA3086--1||g__UBA3282--1||g__UBA4655--1||g__UBA6894--3||g__UBA6911--1||g__UBA6920--1||g__UBA8260--1||g__UBA8783--1||g__UBA9160--2||g__UTPLA1--1||g__VEOV01--2||g__VKM-B-2647--2||g__VTOM01--1||g__WGGQ01--3||g__WLYX01--24||g__WQXQ01--1||g__Wenzhouxiangella--3||g__YB12-FULL-65-16--1||g__ZC4RG19--1||g__Zobellella_D--1:capture_order_counter=o__ATCC43930--1||o__Acetobacterales--19||o__Acidimicrobiales--4||o__Acidobacteriales--6||o__Acidoferrales--2||o__Actinomycetales--62||o__Alicyclobacillales--1||o__Anaerolineales--1||o__Azospirillales--40||o__Bdellovibrionales--1||o__Brevibacillales--2||o__Bryobacterales--1||o__Burkholderiales--134||o__CACIAM-22H2--4||o__CAILIB01--1||o__COTS27--1||o__Campylobacterales--2||o__Caulobacterales--26||o__Ch29--1||o__Chromatiales--6||o__Clostridiales--1||o__DSM-22653--1||o__DSM-27196--2||o__Deinococcales--1||o__Desulfarculales--1||o__Desulfobacterales--19||o__Desulfobulbales--11||o__Desulfotomaculales--1||o__Desulfovibrionales--19||o__Desulfuromonadales--3||o__Dongiales--8||o__Ectothiorhodospirales--5||o__Elainellales--1||o__Elsterales--1||o__Enterobacterales--64||o__Eubacteriales--1||o__F11--171||o__FEN-1346--9||o__Ferrovibrionales--13||o__Fimbriimonadales--1||o__GCA-002687715--1||o__Ga0077536--3||o__Gaiellales--1||o__Gemmatales--3||o__Gemmatimonadales--16||o__Geobacterales--16||o__Geothermincolales--5||o__HRBIN30--1||o__Halobacteriales--5||o__Heliobacteriales--1||o__Holophagales--5||o__JACRGQ01--1||o__JADJOY01--1||o__Kiloniellales--1||o__Ktedonobacterales--4||o__Lachnospirales--21||o__Limnocylindrales--4||o__Longimicrobiales--1||o__Magnetococcales--1||o__Methylococcales--1||o__Micropepsales--1||o__Moduliflexales--1||o__Motilibacterales--2||o__Mycobacteriales--91||o__Myxococcales--12||o__Nitrococcales--5||o__Nitrospirales--1||o__OPB41--1||o__Oscillospirales--10||o__Paenibacillales--24||o__Pedosphaerales--10||o__Phycisphaerales--1||o__Pirellulales--33||o__Polyangiales--7||o__Propionibacteriales--8||o__Pseudomonadales--308||o__RPQS01--4||o__Rhizobiales--440||o__Rhodobacterales--27||o__Rhodospirillales--78||o__Rickettsiales--4||o__S140-43--1||o__S144-34--2||o__SG8-11--1||o__SM23-33--1||o__Selenomonadales--2||o__Solirubrobacterales--11||o__Sphingomonadales--64||o__Sporichthyales--1||o__Steroidobacterales--1||o__Streptosporangiales--14||o__Syntrophobacterales--1||o__Syntrophorhabdales--2||o__Thermococcales--1||o__Thiomicrospirales--1||o__Treponematales--6||o__Tumebacillales--4||o__UBA11029--1||o__UBA1135--2||o__UBA12015--2||o__UBA1280--10||o__UBA1398--1||o__UBA1407--1||o__UBA1845--1||o__UBA2386--12||o__UBA6911--1||o__UBA7976--1||o__UBA8260--1||o__UBA9160--2||o__Vicinamibacterales--7||o__Xanthomonadales--10:capture_phylum_counter=p__AABM5-125-24--4||p__Acidobacteriota--22||p__Actinobacteriota--200||p__Armatimonadota--2||p__Bdellovibrionota--1||p__Campylobacterota--2||p__Chloroflexota--9||p__Cyanobacteria--1||p__Deinococcota--1||p__Desulfobacterota--51||p__Desulfobacterota_B--3||p__Desulfobacterota_G--2||p__Desulfobacterota_I--19||p__Dormibacterota--1||p__Elusimicrobiota--171||p__Firmicutes--32||p__Firmicutes_A--34||p__Firmicutes_B--2||p__Firmicutes_C--3||p__Gemmatimonadota--17||p__Halobacteriota--5||p__JADJOY01--1||p__Methanobacteriota_B--1||p__Moduliflexota--1||p__Myxococcota--20||p__Myxococcota_A--2||p__Nitrospinota--1||p__Nitrospirota--1||p__Patescibacteria--1||p__Planctomycetota--63||p__Proteobacteria--1280||p__Spirochaetota--9||p__Verrucomicrobiota--11:capture_species_counter=s__13-2-20CM-66-19 sp018241505--1||s__20CM-2-65-7 sp003220955--1||s__AAP99 sp001295775--2||s__AC2028 sp902767075--1||s__AG11 sp014378185--1||s__AM51-8 sp017470985--1||s__ATCC-39006 sp002847015--1||s__Acetatifactor sp003612485--1||s__Achromobacter insuavis--2||s__Acidibacillus ferrooxidans_B--1||s__Acidocella aromatica--1||s__Acidoferrum sp003223255--2||s__Acidovorax carolinensis--1||s__Acidovorax delafieldii--1||s__Acidovorax kalamii--1||s__Acidovorax sp001464865--1||s__Acidovorax sp003852545--1||s__Actinoplanes abujensis--5||s__Actinoplanes cyaneus--2||s__Actinoplanes ferrugineus--1||s__Actinoplanes friuliensis--1||s__Actinoplanes liguriensis--3||s__Actinoplanes regularis--1||s__Actinoplanes siamensis--2||s__Actinoplanes sp015704865--1||s__Actinoplanes sp016464385--2||s__Actinoplanes sp016834655--1||s__Actinoplanes tereljensis--1||s__Actinoplanes toevensis--1||s__Actinotalea carbonis--1||s__Actinotalea ferrariae--2||s__Aeromonas aquatica--8||s__Aeromonas sanarellii--2||s__Aeromonas veronii_A--33||s__Agarivorans gilvus--1||s__Agrobacterium oryzihabitans--1||s__Agrobacterium pusense--1||s__Agrobacterium tumefaciens_C--3||s__Alkalibacter sp015594845--1||s__Alkalispirochaeta sp002313505--1||s__Allorhizobium daejeonense--1||s__Allorhizobium ipomoeae--1||s__Allorhizobium sp003501385--1||s__Allorhizobium vitis--8||s__Allosphingosinicella deserti--2||s__Allosphingosinicella sp016025255--1||s__Alpha-05 sp002307145--1||s__Alpha-05 sp003246625--1||s__Alsobacter soli--1||s__Alteromonas sp018222405--1||s__Ameyamaea chiangmaiensis--1||s__Anaerotignum sp910578425--12||s__Aquabacterium sp903894125--1||s__Aquabacterium_A sp013360485--1||s__Aquitalea sp003693445--8||s__Arenibacterium halophilum--2||s__Arsukibacterium tuosuense--1||s__Asticcacaulis sp014873225--1||s__Aureimonas sp001463765--1||s__Azonexus sp002345845--1||s__Azonexus sp002425245--10||s__Azonexus sp002470165--8||s__Azorhizobium doebereinerae--1||s__Azorhizobium oxalatiphilum--1||s__Azospirillum halopraeferens--1||s__Azospirillum melinis--5||s__Azospirillum oleiclasticum--2||s__Azospirillum oryzae--2||s__Azospirillum rugosum--1||s__Azospirillum soli--2||s__Azospirillum sp003116015--1||s__Azospirillum sp003116035--2||s__Azospirillum sp003116065--1||s__Azospirillum sp003119115--2||s__Azospirillum sp003590795--3||s__BG8 sp016864555--1||s__BOG-931 sp003164375--1||s__BOG-933 sp003165295--3||s__BOG-933 sp903927615--1||s__BOLD01 sp016861345--1||s__BRH-c57 sp000961745--2||s__Belnapia sp902805545--1||s__Blastochloris sulfoviridis--1||s__Blastococcus litoris--5||s__Blastococcus saxobsidens--7||s__Blastococcus saxobsidens_A--1||s__Blastococcus sp003319185--1||s__Blastococcus sp004570385--1||s__Blastococcus sp004570425--1||s__Blastococcus sp004570875--3||s__Blastococcus sp016612865--3||s__Blastococcus sp900109665--11||s__Blastopirellula marina--1||s__Bordetella_B sp007679965--1||s__Bosea lupini--1||s__Bosea sp001556025--1||s__Bosea sp001748145--1||s__Bosea sp001898115--1||s__Bosea sp002220095--1||s__Bosea sp003046175--1||s__Bosea sp016428755--2||s__Bosea sp900473415--1||s__Bosea vaviloviae_B--1||s__Botrimarina sp007745835--1||s__Bradyrhizobium betae--1||s__Bradyrhizobium erythrophlei_D--1||s__Bradyrhizobium guangxiense--1||s__Bradyrhizobium liaoningense_B--2||s__Bradyrhizobium manausense--1||s__Bradyrhizobium sp000026145--1||s__Bradyrhizobium sp000239795--4||s__Bradyrhizobium sp001556045--1||s__Bradyrhizobium sp013178945--2||s__Bradyrhizobium sp018130385--1||s__Bradyrhizobium sp018736105--1||s__Brevibacillus choshinensis--1||s__Brevibacillus_D fluminis--1||s__Brevundimonas sp006515835--7||s__Brockia lithotrophica_A--1||s__Burkholderia sp000687455--1||s__Butyrivibrio sp000526935--1||s__CADEER01 sp902826395--1||s__CAG-127 sp002431865--1||s__CAG-353 sp017829005--1||s__CAHJWH01 sp009765965--1||s__CAIKVZ01 sp903830985--1||s__CAILIB01 sp903834195--1||s__CAIOGM01 sp903929485--1||s__CAIULK01 sp903899885--2||s__CAIXXC01 sp903923205--1||s__CAIZPE01 sp016710525--1||s__CAJANL01 sp016183945--2||s__CYK-10 sp009925085--1||s__Caccovicinus sp910589195--1||s__Caproicibacter sp002409585--1||s__Caulobacter radicis--2||s__Caulobacter segnis--1||s__Caulobacter sp014207215--1||s__Cellulomonas biazotea--2||s__Cellulomonas cellasea--15||s__Cellulomonas persica--4||s__Cellulomonas septica--2||s__Cellulomonas sp003696205--1||s__Cellulomonas sp003755175--1||s__Cellulomonas sp014763765--1||s__Cellulomonas sp018898235--1||s__Cellulosimicrobium sp001942335--1||s__Ch29 sp013540605--1||s__Chelatococcus_A sambhunathii--3||s__Chromobacterium sp002924365--1||s__Clostridium_AM carboxidivorans--1||s__Cohaesibacter sp016764535--1||s__Cohnella sp004801405--6||s__Cohnella xylanilytica--1||s__Comamonas_C sp001725255--1||s__Corallococcus aberystwythensis--1||s__Corallococcus sicarius--1||s__Cronobacter universalis--1||s__Cryptosporangium arvum--1||s__Cucumibacter marinus--1||s__Cystobacter fuscus--1||s__DRKI01 sp015484845--7||s__DRQF01 sp011369445--1||s__DSSF01 sp011362645--1||s__Dactylosporangium siamense--2||s__Deinococcus sp003028415--1||s__Delta-02 sp003506795--2||s__Demequina aestuarii--1||s__Dermatophilus congolensis--14||s__Derxia gummosa--2||s__Derxia lacustris--1||s__Desulforhopalus sp001799365--1||s__Desulfosarcina alkanivorans--17||s__Desulfosarcina ovata--1||s__Desulfosoma infernum_A--1||s__Desulfosudis oleovorans--1||s__Desulfovibrio gallistercoris--1||s__Devosia ginsengisoli--2||s__Devosia_A sp016713105--1||s__Dictyobacter kobayashii--4||s__Dongia sp000620685--4||s__Duganella sp009857495--1||s__Duganella sp009857915--1||s__Duganella sp019219065--4||s__Dysosmobacter sp910589315--1||s__ER4 sp015068395--4||s__Ectothiorhodospira sp001632845--1||s__Elioraea tepidiphila--5||s__Elioraea_A rosea--1||s__Elstera cyanobacteriorum--1||s__Ensifer sp002002725--1||s__Enterovibrio coralii--2||s__Enterovirga sp903644085--1||s__Erythrobacter sp001720465--1||s__Erythrobacter tepidarius--2||s__F1-120-MAGs118 sp005778045--1||s__FACHB-886 sp014764505--1||s__FEB-7 sp016709665--1||s__FEN-1143 sp003153055--1||s__Fen-1039 sp003158875--4||s__Fen-1231 sp017881585--2||s__Ferrovibrio sp002482765--1||s__Ferrovibrio sp002796975--1||s__Ferrovibrio sp018336035--2||s__Ferrovibrio terrae--8||s__Flavimobilis hominis--1||s__Flavimobilis marinus--1||s__GCA-2684655 sp011051855--1||s__GCA-2748425 sp002748425--1||s__Ga0077529 sp001464525--1||s__Gallionella sp016218475--1||s__Gemmobacter_B sp002855575--1||s__Gemmobacter_B sp009908265--1||s__Geodermatophilus amargosae--9||s__Geodermatophilus aquaeductus--1||s__Geodermatophilus saharensis--2||s__Geodermatophilus sp000701365--2||s__Geodermatophilus tzadiensis--1||s__Geodermatophilus_A daqingensis--1||s__Geomonas bremensis--2||s__Geomonas oryzae--1||s__Geothrix fermentans--1||s__Geothrix sp016195985--1||s__Geothrix sp016721195--1||s__Glycocaulis alkaliphilus--4||s__Gulbenkiania mobilis--1||s__Hahella sp002260525--1||s__Halodesulfovibrio sp003252375--2||s__Halomonas lionensis--1||s__Halorussus sp010747475--1||s__Haloterrigena sp017352155--1||s__Halovulum dunhuangense--1||s__Helicobacter_E vulpis--1||s__Heliobacterium chlorum--1||s__Herbaspirillum frisingense_B--1||s__Herbaspirillum huttiense--1||s__Herbaspirillum rhizosphaerae--1||s__Herbaspirillum sp000282135--1||s__Herbaspirillum sp000577615--1||s__Hoeflea halophila--9||s__Holophaga sp002297665--1||s__Holophaga sp017859955--1||s__Hongsoonwoonella albiluteola--1||s__Hyalangium minutum--2||s__Hydrogenophaga sp005503365--1||s__Hydrogenophaga sp014773545--1||s__Hyphomicrobium sp002928955--1||s__Imhoffiella purpurea--4||s__Insolitispirillum peregrinum--1||s__J25 sp004343725--2||s__JAAAOH01 sp009908735--1||s__JAABRT01 sp011390805--1||s__JAALLB01 sp017643495--1||s__JAAYBZ01 sp012744445--1||s__JAAYDY01 sp016935955--9||s__JAAYZK01 sp012514895--1||s__JABFSM01 sp902826755--6||s__JABJKH01 sp018660465--1||s__JABWCQ01 sp016702305--1||s__JACADY01 sp013389115--1||s__JACDDX01 sp013813435--1||s__JACDDX01 sp013820855--1||s__JACOUN01 sp016177805--1||s__JACPNS01 sp016462645--2||s__JACQAF01 sp016195145--1||s__JACQPF01 sp016207625--171||s__JACQWY01 sp016209015--3||s__JACRCG01 sp001802125--1||s__JACRCG01 sp903901875--7||s__JACRDC01 sp016208115--1||s__JACRFY01 sp016212565--1||s__JACRGR01 sp016212275--1||s__JACRPC01 sp016214125--1||s__JADGAP01 sp015231965--1||s__JADJDQ01 sp016702605--3||s__JADJOM01 sp016713435--3||s__JADJOY01 sp016713535--1||s__JADJPO01 sp016713225--1||s__JADJPO01 sp016794595--1||s__JAEUIT01 sp016795035--1||s__JAEUJG01 sp016794765--1||s__JAEUJT01 sp016793525--4||s__JAEUKZ01 sp016793045--2||s__JAFAYN01 sp019240375--1||s__JAFGRD01 sp016935315--1||s__JAFLCR01 sp017302755--4||s__JAFLEE01 sp017302015--1||s__JAHJCH01 sp018813065--1||s__JAHJDG01 sp018812265--3||s__Janthinobacterium sp002250505--1||s__Janthinobacterium sp002813325--1||s__Jiella pacifica--1||s__Jonesia quinghaiensis--2||s__KK5 sp001984095--1||s__Komagataeibacter diospyri--1||s__Komagataeibacter maltaceti--1||s__LC5-1 sp016781085--8||s__Lacipirellula limnantheis--6||s__Lacipirellula parvula--1||s__Lacipirellula sp013822725--5||s__Lawsonibacter sp910575265--1||s__Leptolinea sp012798615--1||s__Limimonas halophila--1||s__Luteibacter sp014192715--3||s__Luteitalea sp001464065--7||s__Lysobacter enzymogenes_B--1||s__MT45 sp900100325--1||s__Macromonas bipunctata--8||s__Magnetospirillum sp006218045--46||s__Maricaulis maris--1||s__Maridesulfovibrio gilichinskyi--2||s__Marinobacter excellens--2||s__Marinobacter gudaonensis--15||s__Marinobacter maroccanus--1||s__Marinobacter sp008107725--1||s__Melittangium primigenium--1||s__Methylobacterium ajmalii--2||s__Methylobacterium aquaticum_C--2||s__Methylobacterium currus--2||s__Methylobacterium durans--1||s__Methylobacterium frigidaeris--2||s__Methylobacterium phyllostachyos--2||s__Methylobacterium platani--2||s__Methylobacterium pseudosasicola--2||s__Methylobacterium sp001423085--1||s__Methylobacterium sp001455965--1||s__Methylobacterium sp001542815--10||s__Methylobacterium sp002778835--1||s__Methylobacterium sp004004555--1||s__Methylobacterium sp004745635--3||s__Methylobacterium sp008040085--3||s__Methylobacterium sp014191355--1||s__Methylobacterium sp019216885--2||s__Methylobacterium sp900112625--8||s__Methylobacterium tarhaniae--15||s__Methylobacterium terrae--5||s__Methylobacterium thiocyanatum--5||s__Methylobacterium zatmanii--1||s__Methylobrevis pamukkalensis--1||s__Methyloceanibacter superfactus--5||s__Methylomonas koyamae--1||s__Methylopila sp002897035--1||s__Methylosinus sp000685825--1||s__Microvirga makkahensis--66||s__Microvirga sp018069605--8||s__Microvirga vignae--1||s__Mobilicoccus sp012277275--2||s__Modestobacter marinus--6||s__Modestobacter marinus_A--2||s__Modestobacter sp000620205--1||s__Modestobacter sp013408865--3||s__Motilibacter rhizosphaerae--1||s__Motilibacter_A deserti--1||s__NIC37A-2 sp002085155--6||s__NORP259 sp016764635--1||s__Natronolimnobius baerhuensis--1||s__Natronomonas pharaonis--1||s__Natronospirillum operosum--1||s__Neorhizobium cerealis--3||s__Neorhizobium sp003425685--1||s__Neorhizobium sp003597675--1||s__Neorhizobium sp900472395--4||s__Nitrobacter sp001896955--4||s__Nitrospira_F sp902500805--1||s__Niveispirillum sp009495745--9||s__Nocardioides daphniae--3||s__Nocardioides houyundeii--2||s__Nocardioides rubriscoriae--1||s__Nocardioides sp001425175--1||s__Nocardioides sp006715725--1||s__Notoacmeibacter marinus--1||s__Novispirillum itersonii--1||s__Novosphingobium aerophilum--1||s__Novosphingobium capsulatum--1||s__Novosphingobium sp002336765--2||s__Novosphingobium umbonatum--4||s__Oleisolibacter albus--2||s__Oscillibacter sp002455655--1||s__PALSA-600 sp009702325--1||s__PFJX01 sp903883985--3||s__Paenibacillus barcinonensis--1||s__Paenibacillus cellulositrophicus_A--1||s__Paenibacillus silvae--1||s__Paenibacillus sp001955925--1||s__Paenibacillus_A faecis--1||s__Paenibacillus_A sp900766135--2||s__Paenibacillus_AH cisolokensis--2||s__Paenibacillus_D daejeonensis--1||s__Paenibacillus_G elgii--1||s__Paenibacillus_T kobensis--1||s__Pannonibacter phragmitetus--1||s__Paraburkholderia caballeronis--1||s__Paraburkholderia heleia--1||s__Paraburkholderia kirstenboschensis--1||s__Paraburkholderia kururiensis--1||s__Paraburkholderia unamae--1||s__Paracoccus hibiscisoli--1||s__Paracoccus tibetensis--1||s__Paracraurococcus ruber--1||s__Paremcibacter sp013152755--1||s__Pectobacterium betavasculorum--1||s__Pectobacterium polaris--3||s__Pectobacterium zantedeschiae--2||s__Pelotalea chapellei--1||s__Phaeobacter inhibens--1||s__Phaeospirillum kuznetsovii--2||s__Phaeospirillum magneticum--4||s__Phaeospirillum sp903853455--2||s__Phenylobacterium sp001557235--4||s__Phenylobacterium sp004299445--1||s__Phenylobacterium zucineum--1||s__Phreatobacter oligotrophus--1||s__Pilimelia anulata--1||s__Pilimelia terevasa--1||s__Pinisolibacter sp002298965--35||s__Planobispora longispora--11||s__Planobispora siamensis--2||s__Planomonospora_A venezuelensis--1||s__Pleomorphomonas koreensis--1||s__Pleomorphomonas sp004366315--1||s__Pseudoalteromonas luteoviolacea_C--1||s__Pseudodesulfovibrio aespoeensis--1||s__Pseudoduganella violaceinigra--1||s__Pseudolabrys sp003133345--8||s__Pseudolabrys sp016124795--1||s__Pseudolabrys sp019246455--11||s__Pseudomonas_A sp007713455--1||s__Pseudomonas_A stutzeri_AE--1||s__Pseudomonas_A stutzeri_Q--2||s__Pseudomonas_A stutzeri_R--2||s__Pseudomonas_A stutzeri_T--1||s__Pseudomonas_D pachastrellae--1||s__Pseudomonas_D sp012735335--10||s__Pseudomonas_E brassicacearum--2||s__Pseudomonas_E brassicacearum_E--1||s__Pseudomonas_E brenneri--1||s__Pseudomonas_E bubulae--5||s__Pseudomonas_E cannabina--1||s__Pseudomonas_E cerasi--1||s__Pseudomonas_E chlororaphis_D--17||s__Pseudomonas_E chlororaphis_E--3||s__Pseudomonas_E entomophila--6||s__Pseudomonas_E entomophila_C--1||s__Pseudomonas_E fluorescens_AN--1||s__Pseudomonas_E fluorescens_BF--1||s__Pseudomonas_E fluorescens_BN--1||s__Pseudomonas_E fluorescens_BR--1||s__Pseudomonas_E fluorescens_C--1||s__Pseudomonas_E frederiksbergensis_F--1||s__Pseudomonas_E fulva_C--10||s__Pseudomonas_E fuscovaginae_A--18||s__Pseudomonas_E fuscovaginae_B--2||s__Pseudomonas_E haemolytica--5||s__Pseudomonas_E japonica--1||s__Pseudomonas_E jessenii--18||s__Pseudomonas_E koreensis_E--1||s__Pseudomonas_E lalucatii--1||s__Pseudomonas_E mandelii--1||s__Pseudomonas_E mediterranea--1||s__Pseudomonas_E migulae--2||s__Pseudomonas_E prosekii--3||s__Pseudomonas_E protegens_B--8||s__Pseudomonas_E putida_B--2||s__Pseudomonas_E putida_L--3||s__Pseudomonas_E sihuiensis--2||s__Pseudomonas_E sp000282315--92||s__Pseudomonas_E sp001308855--2||s__Pseudomonas_E sp001655595--2||s__Pseudomonas_E sp002080045--1||s__Pseudomonas_E sp002483005--2||s__Pseudomonas_E sp002843585--3||s__Pseudomonas_E sp003523465--3||s__Pseudomonas_E sp003595175--1||s__Pseudomonas_E sp003852235--1||s__Pseudomonas_E sp003935425--1||s__Pseudomonas_E sp004136015--1||s__Pseudomonas_E sp009764645--10||s__Pseudomonas_E sp009866765--2||s__Pseudomonas_E sp012985665--1||s__Pseudomonas_E sp013386825--1||s__Pseudomonas_E sp014268745--4||s__Pseudomonas_E sp014268825--1||s__Pseudomonas_E sp016651105--1||s__Pseudomonas_E sp016658545--1||s__Pseudomonas_E sp019200975--1||s__Pseudomonas_E sp900110765--1||s__Pseudomonas_E sp900187455--3||s__Pseudomonas_E sp900580865--1||s__Pseudomonas_E sp902506535--1||s__Pseudomonas_E vranovensis--1||s__Pseudomonas_E yamanorum_B--3||s__Pseudomonas_H flexibilis--1||s__Pseudophaeobacter_A sp014884385--1||s__Pseudorhodoferax aquiterrae--1||s__Pseudoxanthobacter spirostomi--9||s__Pusillimonas_D thiosulfatoxidans--1||s__QIAJ01 sp003154055--1||s__QWPN01 sp016872955--1||s__Quadrisphaera sp014270065--2||s__Quadrisphaera sp015390235--2||s__Quadrisphaera sp900101335--1||s__R-H-3 sp002198675--1||s__R267 sp013340205--1||s__RFNJ01 sp009927255--10||s__RI-213 sp016125045--1||s__RUG024 sp900314765--1||s__Ralstonia pseudosolanacearum--1||s__Reinekea sp015687175--1||s__Rhabdaerophilum sp009846685--1||s__Rhizobacter sp000799305--1||s__Rhizobium anhuiense--1||s__Rhizobium bangladeshense--2||s__Rhizobium bangladeshense_B--1||s__Rhizobium binae--1||s__Rhizobium ecuadorense--3||s__Rhizobium etli_B--1||s__Rhizobium hainanense--1||s__Rhizobium leguminosarum_D--9||s__Rhizobium leguminosarum_K--2||s__Rhizobium leguminosarum_M--4||s__Rhizobium ruizarguesonis--1||s__Rhizobium sp002531825--2||s__Rhizobium sp004345245--1||s__Rhizobium sp900471925--1||s__Rhizobium sp900472625--1||s__Rhizobium sp900489925--1||s__Rhizobium sullae--69||s__Rhizobium tibeticum--1||s__Rhizobium tropici_A--1||s__Rhizobium tumorigenes--1||s__Rhizobium_A rhizoryzae--4||s__Rhizobium_A sp005222845--2||s__Rhizobium_A straminoryzae--1||s__Rhizorhabdus sp000971055--1||s__Rhizorhabdus sp001428605--1||s__Rhizorhabdus sp004297635--1||s__Rhodanobacter sp001426645--1||s__Rhodoferax sp003415675--1||s__Rhodoferax sp903856025--1||s__Rhodoferax sp903876045--1||s__Rhodoferax sp903876735--1||s__Rhodoplanes roseus--1||s__Rhodoplanes sp000293785--1||s__Rhodopseudomonas palustris_E--1||s__Rhodopseudomonas palustris_H--1||s__Rhodospira trueperi--2||s__Rhodospirillum rubrum--1||s__Rhodovarius sp013298245--2||s__Roseburia hominis--1||s__Roseomonas mucosa--1||s__Roseomonas pecuniae--1||s__Roseomonas_A sp011040385--1||s__Roseomonas_B lacus--1||s__Rubellimicrobium aerolatum--5||s__Rubellimicrobium sp017916275--1||s__Rubrivivax rivuli--1||s__Rubrivivax sp016789955--1||s__S140-43 sp015491615--1||s__S144-34 sp015494165--2||s__SG-bin9 sp002083525--3||s__SKKL01 sp007121465--3||s__SKQW01 sp007118805--1||s__SKYL01 sp007121755--5||s__SLIM01 sp011390365--1||s__SSA4 sp016712375--6||s__SURF-21 sp016931915--1||s__SXLG01 sp005777805--2||s__SXPK01 sp903925435--1||s__SXTU01 sp005791875--10||s__SXZD01 sp005788065--3||s__SYBY01 sp016463765--1||s__SYSU-D60009 sp003574735--1||s__SYSU-D60014 sp003576685--3||s__SYSU-D60015 sp003576705--1||s__SZUA-401 sp003246035--1||s__SZUA-540 sp003250235--1||s__Saccharibacillus deserti--1||s__Saccharibacillus qingshengii--1||s__Saccharibacillus sp002205895--1||s__Saccharospirillum mangrovi--1||s__Saccharospirillum salsuginis--1||s__Salinadaptatus halalkaliphilus--1||s__Sanguibacter inulinus--1||s__Sanguibacter keddieii--1||s__Selenomonas_A ruminantium_F--1||s__Shewanella carassii--2||s__Shewanella sp000217915--1||s__Shewanella sp002836315--1||s__Shimia isoporae--7||s__Shimia sp017744095--2||s__Shinella zoogloeoides--2||s__Siccirubricoccus phaeus--1||s__Sideroxydans sp003445795--2||s__Simiduia agarivorans--1||s__Skermanella rosea--1||s__Skermanella stibiiresistens--2||s__Solidesulfovibrio magneticus_A--13||s__Solincola_A quzhuomuensis--4||s__Sphaerotilus sp013294065--1||s__Sphingobium sp017984895--1||s__Sphingomonas hankookensis--1||s__Sphingomonas melonis_A--2||s__Sphingomonas pituitosa--1||s__Sphingomonas pruni--1||s__Sphingomonas sanguinis_B--9||s__Sphingomonas sp001421715--6||s__Sphingomonas sp001421965--1||s__Sphingomonas sp001464615--1||s__Sphingomonas sp012035195--1||s__Sphingomonas_B sp002291855--18||s__Sphingomonas_E laterariae--1||s__Sphingomonas_N oligoaromativorans--2||s__Sphingopyxis sp001468395--1||s__Sporichthya polymorpha--1||s__Sporobacter sp012838125--1||s__Sporofaciens sp000403455--1||s__Sporotomaculum thermosapovorans--1||s__Stappia stellulata--2||s__Stenotrophomonas koreensis--1||s__Stenotrophomonas sp004348115--1||s__Succinivibrio sp902772715--2||s__Sulfitobacter sp001650875--1||s__Sulfitobacter_E sabulilitoris--1||s__Sulfopaludibacter sp900290315--1||s__Sulfotelmatobacter sp003168355--1||s__Sulfuritalea sp903933395--3||s__Sulfurospirillum sp002307095--1||s__Syntrophotalea_A acetylenivorans--1||s__Tagaea sp016794025--1||s__Tardiphaga sp014377915--6||s__Telmatospirillum siberiense--1||s__Terracidiphilus sp003138365--1||s__Terracidiphilus sp003140785--2||s__Terracidiphilus sp003142935--1||s__Thalassospira sp000948415--1||s__Thauera sp017997795--1||s__Thermococcus profundus--1||s__Thioalkalivibrio versutus--4||s__Thiobaca trueperi--1||s__Thiomicrorhabdus sp016938655--1||s__Thiomonas sp000377645--1||s__Treponema_B putidum--1||s__Treponema_D sp900541995--1||s__Trinickia soli--1||s__Trinickia sp005280735--1||s__Tumebacillus permanentifrigoris--2||s__Tumebacillus_A algifaecis--2||s__UBA1001 sp002291875--1||s__UBA11029 sp002411145--1||s__UBA11682 sp003455945--15||s__UBA1398 sp014730065--1||s__UBA2270 sp903891045--3||s__UBA2386 sp005776475--7||s__UBA2386 sp016794485--3||s__UBA3086 sp002367305--1||s__UBA3282 sp002492725--1||s__UBA4655 sp002405515--1||s__UBA6894 sp003669555--3||s__UBA6911 sp016934295--1||s__UBA6920 sp002448875--1||s__UBA8260 sp003134115--1||s__UBA8783 sp003516955--1||s__UBA9160 sp003520425--2||s__UTPLA1 sp002050205--1||s__VEOV01 sp009886125--1||s__VEOV01 sp012026855--1||s__VKM-B-2647 sp000829455--2||s__VTOM01 sp009765365--1||s__WGGQ01 sp009296285--3||s__WLYX01 sp009707705--24||s__WQXQ01 sp009780545--1||s__Wenzhouxiangella sp003565625--3||s__YB12-FULL-65-16 sp001803235--1||s__ZC4RG19 sp016936035--1||s__Zobellella_D taiwanensis--1:evalue_avg=8.105082075663269e-15:evalue_max=2.13e-12:evalue_min=2.33e-78:evalue_std=1.1844596259230812e-13:evalue_sum=3.5419208670648487e-12:gapopen_avg=0.19679633867276888:gapopen_max=2.0:gapopen_min=0.0:gapopen_std=0.4814816459631748:gapopen_sum=86.0:gtdb_class_counter=c__Acidimicrobiia--3||c__Acidobacteriae--2||c__Actinomycetia--9||c__Alphaproteobacteria--36||c__B47-G6--1||c__B62-G9--1||c__Bacilli--48||c__Bacteriovoracia--1||c__Bradymonadia--1||c__Calditrichia--2||c__Campylobacteria--2||c__Chitinivibrionia--25||c__Cloacimonadia--6||c__DSM-4660--1||c__Desulfarculia--5||c__Desulfobacteria--53||c__Desulfobulbia--20||c__Desulfovibrionia--4||c__Desulfuromonadia--1||c__Dissulfuribacteria--37||c__FEN-1099--2||c__Fibrobacteria--80||c__Fusobacteriia--3||c__Gammaproteobacteria--24||c__Halanaerobiia--2||c__Holophagae--5||c__Hydrogenedentia--7||c__JADFXK01--15||c__Kiritimatiellae--7||c__Krumholzibacteria--10||c__Lentisphaeria--2||c__Leptospirae--35||c__Magnetococcia--209||c__Myxococcia--1||c__OXYB2-FULL-49-7--9||c__Oligoflexia--5||c__Ozemobacteria--2||c__Phycisphaerae--11||c__Planctomycetia--107||c__Polyangia--7||c__RBG-16-71-46--3||c__S145-22--3||c__SAR324--3||c__Spirochaetia--5||c__Syntrophobacteria--1||c__Thermodesulfobacteria--45||c__UBA10199--1||c__UBA11346--5||c__UBA1135--5||c__UBA12135--3||c__UBA2242--1||c__UBA7883--8||c__UBA8477--1||c__UBA9042--1||c__UBA9160--2||c__Vampirovibrionia--9||c__Verrucomicrobiae--20||c__XYA12-FULL-58-9--1||c__Xenobia--1:gtdb_domain_counter=d__Archaea--1||d__Bacteria--918:gtdb_family_counter=f__40CM-4-68-19--1||f__47-G6--1||f__4be13--1||f__Acanthopleuribacteraceae--2||f__Acetobacteraceae--2||f__Acetohalobiaceae--1||f__Acidimicrobiaceae--1||f__Aneurinibacillaceae--3||f__Anoxybacillaceae--1||f__Azospirillaceae--3||f__B32-G16--1||f__B62-G9--1||f__BM004--1||f__BM103--1||f__Bacillaceae_M--1||f__Bacteriovoracaceae--1||f__Beijerinckiaceae--4||f__Bog-1112--1||f__Bryobacteraceae--1||f__CAIOZP01--2||f__CG1-02-43-26--1||f__Casimicrobiaceae--1||f__Chitinispirillaceae--20||f__Cohaesibacteraceae--1||f__Competibacteraceae--5||f__DC0425bin3--18||f__DSM-18226--1||f__DY22613--1||f__Desulfobacteraceae--19||f__Desulfobulbaceae--6||f__Desulfocapsaceae--3||f__Desulfococcaceae--1||f__Desulfomicrobiaceae--1||f__Desulfonauticaceae--1||f__Desulforegulaceae--3||f__Desulfosarcinaceae--3||f__Desulfosudaceae--2||f__Desulfovibrionaceae--2||f__Desulfurivibrionaceae--10||f__Dissulfuribacteraceae--7||f__Dissulfurirhabdaceae--2||f__FEN-1099--2||f__Fen-1088--1||f__Fibrobacteraceae--69||f__GCA-002748355--1||f__GCA-016699445--1||f__GCA-2696645--1||f__GCA-2742885--4||f__GCA-2746535--1||f__GWC2-42-7-A--1||f__Granulosicoccaceae--2||f__HGW-15--1||f__HGW-17--3||f__HTCC2089--1||f__Holophagaceae--3||f__Hyphomonadaceae--3||f__J004--2||f__JAABTS01--3||f__JAADHN01--1||f__JAAYKL01--1||f__JAAYPW01--3||f__JABJBS01--1||f__JABSRG01--1||f__JACQHI01--2||f__JACQKK01--1||f__JACRGQ01--5||f__JACRLM01--2||f__JADFWT01--6||f__JADFWU01--7||f__JADFXB01--6||f__JADFXK01--15||f__JADFYW01--3||f__JADFZT01--3||f__JADFZZ01--2||f__JADGAP01--2||f__JADGAQ01--5||f__JADGBV01--2||f__JADGBX01--6||f__JADGCH01--10||f__JADGCL01--1||f__JADMJV01--1||f__JAEUSG01--7||f__JAFGAQ01--3||f__JAFGRV01--1||f__JAFGTP01--1||f__JAFGXN01--1||f__JAHJDP01--1||f__JAHJDS01--5||f__Kineosporiaceae--2||f__LZORAL124-64-63--10||f__Lacipirellulaceae--22||f__Leptonemataceae--6||f__Leptospiraceae--26||f__MH13--1||f__Magnetaquicoccaceae--79||f__Magnetococcaceae--23||f__Magnetomoraceae--9||f__Magnetospirillaceae--2||f__Maricaulaceae--1||f__Micavibrionaceae--1||f__Micromonosporaceae--1||f__Micropepsaceae--1||f__Nitriliruptoraceae--1||f__Nocardioidaceae--3||f__OSC116--1||f__Oleiphilaceae--1||f__Oligoflexaceae--4||f__Opitutaceae--5||f__Ozemobacteraceae--2||f__PWPN01--3||f__Palsa-1400--1||f__Pirellulaceae--60||f__Planctomycetaceae--5||f__Planococcaceae--42||f__Pleomorphomonadaceae--1||f__Polyangiaceae--2||f__Pseudonocardiaceae--2||f__Psychromonadaceae--1||f__QOAL01--19||f__RZZM01--5||f__Rhodanobacteraceae--5||f__S012-138--1||f__S140-46--4||f__S145-22--3||f__SG8-4--1||f__SM23-30--7||f__ST65--7||f__SZUA-252--2||f__SZUA-336--2||f__SZUA-35--2||f__SbA1--1||f__Shewanellaceae--1||f__Stappiaceae--4||f__Sulfurimonadaceae--2||f__Syntrophobacteraceae--1||f__Terasakiellaceae--5||f__Terrimicrobiaceae--5||f__Thermodesulfatatoraceae--19||f__Thermodesulfobacteriaceae--19||f__Thermoguttaceae--19||f__Treponemataceae--2||f__Turneriellaceae--3||f__UBA11346--2||f__UBA12135--3||f__UBA12508--2||f__UBA1532--1||f__UBA2386--4||f__UBA3076--2||f__UBA3534--1||f__UBA5070--8||f__UBA5754--3||f__UBA6156--2||f__UBA7883--1||f__UBA8363--43||f__UBA8477--1||f__UBA9042--1||f__Vampirovibrionaceae--9||f__Vibrionaceae--7||f__WGMK01--7||f__WJKA01--3||f__WMHbin7--2||f__WRIO01--2||f__WTKA01--1||f__XYB2-FULL-49-35--2||f__YB12-FULL-65-16--1||f__YD0425bin50--7||f__YD0425bin51--5:gtdb_genus_counter=g__4572-130--2||g__AM-0621--2||g__Acanthopleuribacter--1||g__Acidithrix--1||g__Actinosynnema--2||g__Aeoliella--1||g__Aliivibrio--1||g__Aneurinibacillus--3||g__Anoxybacillus_B--1||g__Aureliella--1||g__Azospirillum--3||g__B32-G16--1||g__B47-G6--1||g__BM103--1||g__Bacillus_BB--1||g__Blastopirellula--6||g__Botrimarina--3||g__Bremerella--14||g__Bythopirellula--3||g__CADEDH01--2||g__CAINDO01--1||g__CAINDZ01--10||g__CAIOZP01--2||g__CAIRAY01--7||g__CAIUEN01--1||g__CAIWCD01--1||g__CAIWHR01--1||g__CAIYPH01--1||g__CAJBNH01--1||g__CG1-02-43-26--1||g__Caldimicrobium--11||g__Caryophanon--2||g__Chelatococcus_A--3||g__Chitinispirillum--4||g__Chthonobacter--1||g__Cohaesibacter--1||g__Crateriforma--2||g__DB1--3||g__DC0425bin3--3||g__DRHN01--1||g__DSOI01--1||g__DSXL01--1||g__DTPU01--1||g__DTYO01--2||g__Dactylosporangium--1||g__Desulfamplus--3||g__Desulfatitalea--1||g__Desulfobacter--1||g__Desulfobacterium_B--1||g__Desulfobacula--12||g__Desulfobotulus--1||g__Desulfobulbus_A--2||g__Desulfonauticus--1||g__Desulfonema_C--1||g__Desulforegula--2||g__Desulforhopalus--3||g__Desulfosarcina--2||g__Desulfosudis--2||g__Dissulfuribacter--7||g__Dissulfurirhabdus--2||g__Dyella--5||g__F1-80-MAGs062--1||g__FLUQ01--1||g__Fen-1118--1||g__Fibromonas--60||g__GCA-016699445--1||g__GCA-2702655--1||g__GCA-2712005--1||g__GCA-2726245--2||g__GCA-2733575--3||g__GCA-2742885--4||g__GCA-2746535--1||g__GCA-2747255--1||g__GCA-2753565--25||g__GWC2-42-7-A--1||g__Ga0077529--2||g__Granulosicoccus--2||g__HA3dbin3--15||g__HCHbin5--8||g__Holophaga--3||g__Hwanghaeella--1||g__HyVt-539--1||g__J004--2||g__J108--1||g__JAABTD01--1||g__JAABTR01--1||g__JAABTS01--3||g__JAADCZ01--9||g__JAADHN01--1||g__JAANAU01--41||g__JAAYDI01--1||g__JAAYEB01--2||g__JAAYPC01--4||g__JAAYPW01--3||g__JAAYVF01--2||g__JAAZBG01--3||g__JAAZFC01--2||g__JABJBS01--1||g__JABMPR01--1||g__JABSRF01--1||g__JABSRG01--1||g__JABWBD01--4||g__JACPGE01--3||g__JACPZR01--1||g__JACQEX01--3||g__JACQHI01--2||g__JACQKK01--1||g__JACQXA01--2||g__JACQZB01--1||g__JACRGQ01--2||g__JADFWT01--6||g__JADFWU01--7||g__JADFXB01--6||g__JADFXK01--15||g__JADFXM01--2||g__JADFYW01--3||g__JADFZT01--3||g__JADFZZ01--2||g__JADGAP01--2||g__JADGAQ01--5||g__JADGBH01--3||g__JADGBM01--1||g__JADGBV01--2||g__JADGBX01--6||g__JADGCH01--10||g__JADGCL01--1||g__JADGDD01--2||g__JADJRF01--1||g__JADMJV01--1||g__JAEIOG01--3||g__JAENYK01--1||g__JAEUSB01--4||g__JAEUSG01--7||g__JAEUWI01--2||g__JAFGAQ01--3||g__JAFGDS01--3||g__JAFGFF01--5||g__JAFGFX01--1||g__JAFGFZ01--3||g__JAFGHE01--3||g__JAFGIN01--3||g__JAFGKA01--1||g__JAFGKU01--1||g__JAFGNB01--4||g__JAFGPV01--4||g__JAFGTP01--1||g__JAFGXN01--1||g__JAGNEZ01--2||g__JAGOCT01--2||g__JAHIKV01--1||g__JAHIVH01--2||g__JAHJDP01--1||g__JAHJDS01--5||g__JAHJMN01--3||g__Kurthia--3||g__LMUY01--1||g__LZORAL124-50-18--1||g__Lacipirellula--4||g__Leptospira_B--21||g__Lysinibacillus--14||g__Lysinibacillus_B--4||g__MADRE1--1||g__MH13--1||g__Magnetaquicoccus--15||g__Magnetococcus--10||g__Magnetofaba--13||g__Magnetomorum--9||g__Maricaulis--1||g__Mesobacillus--1||g__Metalysinibacillus--4||g__Metasolibacillus--2||g__Nocardioides--3||g__Novipirellula--5||g__OCS116--1||g__Photobacterium--3||g__Pirellula_B--3||g__Plasticicumulans--4||g__Posidoniimonas--5||g__Pseudobacteriovorax--4||g__Pseudovibrio--1||g__Psychromonas--1||g__QIAJ01--1||g__QOAL01--1||g__R-H-3--2||g__RH-AL1--1||g__RI-213--1||g__RPPU01--1||g__RZZM01--5||g__Rariglobus--2||g__Rhodopirellula--2||g__Roseibium--3||g__Rosistilla--6||g__Rubripirellula--2||g__Rummeliibacillus--3||g__S012-138--1||g__S140-46--4||g__S141-3--1||g__S143-34--3||g__S144-17--6||g__S145-22--3||g__SKOM01--1||g__SKTG01--1||g__SURF-16--6||g__SXPC01--1||g__SXXK01--1||g__SZUA-252--1||g__SZUA-265--2||g__SZUA-309--1||g__SZUA-430--1||g__SbD1--1||g__Shewanella--1||g__Solibacillus--4||g__Sporohalobacter--1||g__Sporosarcina--1||g__Stieleria--4||g__Sulfurimonas--2||g__Telmatospirillum--2||g__Terasakiella--5||g__Thermodesulfatator--9||g__Thermodesulfatator_A--10||g__Thermodesulfobacterium--1||g__Thermosulfurimonas--1||g__Thermosulfurimonas_A--6||g__Thermosulfuriphilus--7||g__Treponema_D--2||g__Turneriella--3||g__UBA10518--4||g__UBA11386--1||g__UBA12135--3||g__UBA12183--1||g__UBA12508--2||g__UBA2033--5||g__UBA2386--3||g__UBA3465--1||g__UBA3534--1||g__UBA5070--8||g__UBA5754--3||g__UBA6163--8||g__UBA6669--2||g__UBA7672--2||g__UBA8363--18||g__UBA9664--1||g__UBA967--5||g__UM-FILTER-53-9--2||g__Ureibacillus--3||g__VGRW01--2||g__VGXW01--1||g__Vampirovibrio--8||g__Vibrio--3||g__Viridibacillus--2||g__WGMK01--2||g__WJLW01--3||g__WMHbin3--15||g__WMHbin7--2||g__WS-9--1||g__WTKA01--1||g__XYB2-FULL-49-35--2||g__YB12-FULL-65-16--1||g__YD0425bin50--5||g__YD0425bin51--2||g__YD12-FULL-57-12--1:gtdb_order_counter=o__2-02-FULL-50-16--1||o__Acanthopleuribacterales--2||o__Acetobacterales--2||o__Acidimicrobiales--3||o__Acidobacteriales--1||o__Actinomycetales--2||o__Aneurinibacillales--3||o__Azospirillales--3||o__B47-G6B--1||o__B62-G9--1||o__Bacillales--1||o__Bacillales_A--42||o__Bacillales_B--1||o__Bacillales_F--1||o__Bacteriovoracales--1||o__Bryobacterales--1||o__Burkholderiales--1||o__CAIMUX01--1||o__Calditrichales--2||o__Campylobacterales--2||o__Caulobacterales--4||o__Chitinivibrionales--25||o__Chthoniobacterales--5||o__Cloacimonadales--6||o__Competibacterales--5||o__DY22613--1||o__Desulfarculales--5||o__Desulfatiglandales--1||o__Desulfobacterales--53||o__Desulfobulbales--20||o__Desulfovibrionales--4||o__Desulfuromonadales--1||o__Dissulfuribacterales--37||o__Enterobacterales--9||o__FEN-1099--2||o__Fibrobacterales--69||o__Fusobacteriales--3||o__GCA-2746535--1||o__Granulosicoccales--2||o__HGW-17--3||o__Halobacteroidales--1||o__Holophagales--3||o__Hydrogenedentiales--7||o__JAAYKL01--1||o__JAAZAB01--2||o__JACRGQ01--5||o__JADFXK01--15||o__JADGBV01--2||o__JAFGXN01--1||o__LZORAL124-64-63--10||o__Leptospirales--32||o__Magnetococcales--209||o__Micavibrionales--1||o__Micropepsales--1||o__Mycobacteriales--3||o__Myxococcales--1||o__Nitriliruptorales--1||o__OXYB2-FULL-49-7--9||o__Oligoflexales--5||o__Opitutales--14||o__Ozemobacterales--2||o__Palsa-1104_A--1||o__Pedosphaerales--1||o__Pirellulales--102||o__Planctomycetales--5||o__Polyangiales--2||o__Propionibacteriales--3||o__Pseudomonadales--2||o__RZYC01--5||o__Rhizobiales--13||o__Rhodospirillales--9||o__S145-22--3||o__SAR324--3||o__SPDA01--1||o__SZUA-252--2||o__SZUA-336--2||o__SZUA-6--1||o__Sedimentisphaerales--8||o__Syntrophobacterales--1||o__Thermodesulfobacteriales--45||o__Treponematales--2||o__Turneriellales--3||o__UBA11236--3||o__UBA11346--2||o__UBA12135--3||o__UBA1280--2||o__UBA1407--2||o__UBA1845--3||o__UBA2242--1||o__UBA2386--5||o__UBA5070--8||o__UBA7883--3||o__UBA7976--1||o__UBA8366--1||o__UBA8477--1||o__UBA9042--1||o__Vampirovibrionales--9||o__XYA12-FULL-58-9--1||o__Xanthomonadales--5||o__Xenobiales--1:gtdb_phylum_counter=p__Acidobacteriota--7||p__Actinobacteriota--12||p__Bdellovibrionota--6||p__Calditrichota--2||p__Campylobacterota--2||p__Cloacimonadota--6||p__Cyanobacteria--9||p__Desulfobacterota--178||p__Desulfobacterota_C--3||p__Desulfobacterota_I--4||p__Eisenbacteria--3||p__Eremiobacterota--1||p__FEN-1099--2||p__Fibrobacterota--114||p__Firmicutes--48||p__Firmicutes_F--2||p__Fusobacteriota--3||p__Hydrogenedentota--7||p__Krumholzibacteriota--10||p__Marinisomatota--2||p__Myxococcota--11||p__Myxococcota_A--2||p__Nitrospinota--8||p__Planctomycetota--128||p__Proteobacteria--269||p__Riflebacteria--2||p__SAR324--3||p__Spirochaetota--44||p__Thermoplasmatota--1||p__UBA10199--1||p__Verrucomicrobiota--29:gtdb_species_counter=s__4572-130 sp015486915--2||s__AM-0621 sp900299185--2||s__Acanthopleuribacter sp017498545--1||s__Acidithrix ferrooxidans--1||s__Actinosynnema auranticum--1||s__Actinosynnema mirum--1||s__Aeoliella sp003233055--1||s__Aliivibrio sp016764915--1||s__Aneurinibacillus aneurinilyticus--1||s__Aneurinibacillus migulanus--1||s__Aneurinibacillus soli--1||s__Anoxybacillus_B vitaminiphilus--1||s__Aureliella helgolandensis--1||s__Azospirillum griseum--1||s__Azospirillum sp003116015--1||s__Azospirillum sp003590795--1||s__B32-G16 sp003645645--1||s__B47-G6 sp003663565--1||s__BM103 sp002869725--1||s__Bacillus_BB thermozeamaize--1||s__Blastopirellula marina--3||s__Blastopirellula retiformator--3||s__Botrimarina colliarenosi--1||s__Botrimarina hoheduenensis--1||s__Botrimarina sp007745835--1||s__Bremerella cremea_A--4||s__Bremerella marina_A--5||s__Bremerella marina_B--2||s__Bremerella sp016124445--2||s__Bremerella volcania--1||s__Bythopirellula sp013151315--1||s__Bythopirellula sp013152205--1||s__Bythopirellula sp013152515--1||s__CADEDH01 sp902826025--2||s__CAINDO01 sp903847385--1||s__CAINDZ01 sp016703265--1||s__CAINDZ01 sp016712675--1||s__CAINDZ01 sp016873405--2||s__CAINDZ01 sp903847545--2||s__CAINDZ01 sp903859215--2||s__CAINDZ01 sp903912525--2||s__CAIOZP01 sp903862805--2||s__CAIRAY01 sp903876665--7||s__CAIUEN01 sp903898185--1||s__CAIWCD01 sp903911145--1||s__CAIWHR01 sp903912485--1||s__CAIYPH01 sp903928895--1||s__CAJBNH01 sp903955385--1||s__CG1-02-43-26 sp001872735--1||s__Caldimicrobium sp002441555--2||s__Caldimicrobium sp009903935--2||s__Caldimicrobium sp011055415--3||s__Caldimicrobium sp011375865--1||s__Caldimicrobium thiodismutans--1||s__Caldimicrobium thiodismutans_A--1||s__Caldimicrobium thiodismutans_B--1||s__Caryophanon latum--1||s__Caryophanon sp018384745--1||s__Chelatococcus_A caeni--1||s__Chelatococcus_A composti--1||s__Chelatococcus_A sambhunathii--1||s__Chitinispirillum alkaliphilum--2||s__Chitinispirillum sp007115975--2||s__Chthonobacter albigriseus--1||s__Cohaesibacter sp900215505--1||s__Crateriforma conspicua--1||s__Crateriforma spongiae--1||s__DB1 sp001914235--3||s__DC0425bin3 sp002753665--3||s__DRHN01 sp011049595--1||s__DSOI01 sp011054605--1||s__DSXL01 sp011367845--1||s__DTPU01 sp011332905--1||s__DTYO01 sp012961845--2||s__Dactylosporangium aurantiacum--1||s__Desulfamplus sp015231395--1||s__Desulfamplus sp015231705--1||s__Desulfamplus sp015232465--1||s__Desulfatitalea sp016218685--1||s__Desulfobacter curvatus--1||s__Desulfobacterium_B sp016342325--1||s__Desulfobacula sp001799395--2||s__Desulfobacula sp011390435--2||s__Desulfobacula sp012031875--2||s__Desulfobacula sp013151635--2||s__Desulfobacula sp018821535--2||s__Desulfobacula sp018821715--2||s__Desulfobotulus alkaliphilus--1||s__Desulfobulbus_A propionicus_A--1||s__Desulfobulbus_A propionicus_C--1||s__Desulfonauticus submarinus--1||s__Desulfonema_C magnum--1||s__Desulforegula conservatrix--2||s__Desulforhopalus sp000961725--1||s__Desulforhopalus sp001799365--1||s__Desulforhopalus sp011390165--1||s__Desulfosarcina cetonica--1||s__Desulfosarcina sp002747175--1||s__Desulfosudis oleovorans--1||s__Desulfosudis sp002085115--1||s__Dissulfuribacter sp015494155--5||s__Dissulfuribacter thermophilus--2||s__Dissulfurirhabdus thermomarina--2||s__Dyella marensis--1||s__Dyella sp012275375--1||s__Dyella sp900114495--1||s__Dyella tabacisoli--1||s__Dyella terrae--1||s__F1-80-MAGs062 sp016795105--1||s__FLUQ01 sp900079685--1||s__Fen-1118 sp003159055--1||s__Fibromonas sp001462225--18||s__Fibromonas sp001462235--12||s__Fibromonas sp009777135--4||s__Fibromonas sp009786285--2||s__Fibromonas sp009787645--2||s__Fibromonas sp009788135--3||s__Fibromonas termitidis--19||s__GCA-016699445 sp016699445--1||s__GCA-2702655 sp002702655--1||s__GCA-2712005 sp002712005--1||s__GCA-2726245 sp014381825--2||s__GCA-2733575 sp002733575--3||s__GCA-2742885 sp002742885--4||s__GCA-2746535 sp002746535--1||s__GCA-2747255 sp002747255--1||s__GCA-2753565 sp002753565--4||s__GCA-2753565 sp015231305--7||s__GCA-2753565 sp015232405--8||s__GCA-2753565 sp015232795--4||s__GCA-2753565 sp015232865--2||s__GWC2-42-7-A sp001831055--1||s__Ga0077529 sp001464525--2||s__Granulosicoccus antarcticus--1||s__Granulosicoccus sp013002205--1||s__HA3dbin3 sp002753495--5||s__HA3dbin3 sp015228935--3||s__HA3dbin3 sp015229045--4||s__HA3dbin3 sp015231175--3||s__HCHbin5 sp002753505--2||s__HCHbin5 sp015233035--4||s__HCHbin5 sp903913345--2||s__Holophaga foetida--1||s__Holophaga sp002297665--1||s__Holophaga sp017859955--1||s__Hwanghaeella grinnelliae--1||s__HyVt-539 sp011321845--1||s__J004 sp003696775--1||s__J004 sp011051485--1||s__J108 sp003694825--1||s__JAABTD01 sp011390065--1||s__JAABTR01 sp011389755--1||s__JAABTS01 sp011389735--3||s__JAADCZ01 sp013154175--4||s__JAADCZ01 sp015489315--2||s__JAADCZ01 sp015493475--3||s__JAADHN01 sp013151865--1||s__JAANAU01 sp011089965--4||s__JAANAU01 sp015231295--7||s__JAANAU01 sp015231375--5||s__JAANAU01 sp015231755--6||s__JAANAU01 sp015231775--4||s__JAANAU01 sp015232245--4||s__JAANAU01 sp015232705--3||s__JAANAU01 sp015232825--4||s__JAANAU01 sp015234115--4||s__JAAYDI01 sp012729315--1||s__JAAYEB01 sp012728995--2||s__JAAYPC01 sp012519985--4||s__JAAYPW01 sp012519615--3||s__JAAYVF01 sp012517325--2||s__JAAZBG01 sp012513915--3||s__JAAZFC01 sp012511955--2||s__JABJBS01 sp018668695--1||s__JABMPR01 sp016844945--1||s__JABSRF01 sp013215275--1||s__JABSRG01 sp013215165--1||s__JABWBD01 sp013360685--4||s__JACPGE01 sp016182605--3||s__JACPZR01 sp016195395--1||s__JACQEX01 sp016200345--3||s__JACQHI01 sp016199105--2||s__JACQKK01 sp016204605--1||s__JACQXA01 sp016208975--2||s__JACQZB01 sp016207925--1||s__JACRGQ01 sp016217735--2||s__JADFWT01 sp015233785--6||s__JADFWU01 sp015234045--7||s__JADFXB01 sp015233935--6||s__JADFXK01 sp015233055--3||s__JADFXK01 sp015233285--4||s__JADFXK01 sp015233295--2||s__JADFXK01 sp015233625--6||s__JADFXM01 sp015232575--1||s__JADFXM01 sp015233565--1||s__JADFYW01 sp015232855--3||s__JADFZT01 sp015232395--3||s__JADFZZ01 sp015232315--2||s__JADGAP01 sp015231965--2||s__JADGAQ01 sp015231925--5||s__JADGBH01 sp015231595--3||s__JADGBM01 sp015231515--1||s__JADGBV01 sp015231345--2||s__JADGBX01 sp015231265--6||s__JADGCH01 sp015228995--6||s__JADGCH01 sp015229115--4||s__JADGCL01 sp015229005--1||s__JADGDD01 sp016745075--2||s__JADJRF01 sp016712355--1||s__JADMJV01 sp018780265--1||s__JAEIOG01 sp016342495--3||s__JAENYK01 sp016841825--1||s__JAEUSB01 sp016788865--4||s__JAEUSG01 sp016788315--7||s__JAEUWI01 sp016791475--2||s__JAFGAQ01 sp016933595--3||s__JAFGDS01 sp016931995--3||s__JAFGFF01 sp016931075--5||s__JAFGFX01 sp016930855--1||s__JAFGFZ01 sp016930815--3||s__JAFGHE01 sp016930295--3||s__JAFGIN01 sp016929595--3||s__JAFGKA01 sp016928855--1||s__JAFGKU01 sp016928415--1||s__JAFGNB01 sp016930275--4||s__JAFGPV01 sp016936015--4||s__JAFGTP01 sp016934035--1||s__JAFGXN01 sp016936615--1||s__JAGNEZ01 sp018003015--2||s__JAGOCT01 sp017998585--2||s__JAHIKV01 sp016928165--1||s__JAHIVH01 sp018816735--2||s__JAHJDP01 sp018831195--1||s__JAHJDS01 sp018812395--5||s__JAHJMN01 sp016937155--2||s__JAHJMN01 sp018821305--1||s__Kurthia huakuii--1||s__Kurthia intestinigallinarum--1||s__Kurthia senegalensis--1||s__LMUY01 sp009765685--1||s__LZORAL124-50-18 sp002747055--1||s__Lacipirellula limnantheis--1||s__Lacipirellula parvula--2||s__Lacipirellula sp013822725--1||s__Leptospira_B andrefontaineae--1||s__Leptospira_B broomii--2||s__Leptospira_B dzoumogneensis--1||s__Leptospira_B fainei--2||s__Leptospira_B fletcheri--1||s__Leptospira_B fluminis--1||s__Leptospira_B haakeii--1||s__Leptospira_B hartskeerlii--1||s__Leptospira_B inadai--2||s__Leptospira_B langatensis--2||s__Leptospira_B licerasiae--1||s__Leptospira_B perolatii--2||s__Leptospira_B selangorensis--1||s__Leptospira_B venezuelensis--1||s__Leptospira_B wolffii--2||s__Lysinibacillus boronitolerans--1||s__Lysinibacillus capsici--1||s__Lysinibacillus contaminans--1||s__Lysinibacillus fusiformis--1||s__Lysinibacillus fusiformis_D--1||s__Lysinibacillus fusiformis_F--2||s__Lysinibacillus macroides--2||s__Lysinibacillus pakistanensis--1||s__Lysinibacillus sp001308875--1||s__Lysinibacillus sp002973635--2||s__Lysinibacillus sp009724685--1||s__Lysinibacillus_B odysseyi--1||s__Lysinibacillus_B odysseyi_A--2||s__Lysinibacillus_B sp002359075--1||s__MADRE1 sp004796465--1||s__MH13 sp017642935--1||s__Magnetaquicoccus inordinatus--5||s__Magnetaquicoccus sp002753095--5||s__Magnetaquicoccus sp002753135--5||s__Magnetococcus marinus--10||s__Magnetofaba australis--13||s__Magnetomorum sp002753725--9||s__Maricaulis sp018222865--1||s__Mesobacillus sp018613155--1||s__Metalysinibacillus alkalisoli--2||s__Metalysinibacillus jejuensis--1||s__Metalysinibacillus saudimassiliensis--1||s__Metasolibacillus fluoroglycofenilyticus--1||s__Metasolibacillus ndiopicus--1||s__Nocardioides daeguensis--1||s__Nocardioides sp000364605--1||s__Nocardioides sp006715725--1||s__Novipirellula sp007859835--5||s__OCS116 sp013214985--1||s__Photobacterium alginatilyticum--1||s__Photobacterium chitinilyticum--1||s__Photobacterium proteolyticum--1||s__Pirellula_B sp001610875--1||s__Pirellula_B sp903858115--1||s__Pirellula_B sp903892365--1||s__Plasticicumulans acidivorans--2||s__Plasticicumulans sp003962905--2||s__Posidoniimonas corsicana--4||s__Posidoniimonas polymericola--1||s__Pseudobacteriovorax sp013215145--4||s__Pseudovibrio stylochi--1||s__Psychromonas hadalis--1||s__QIAJ01 sp016201265--1||s__QOAL01 sp003978135--1||s__R-H-3 sp002198655--1||s__R-H-3 sp002198675--1||s__RH-AL1 sp901457705--1||s__RI-213 sp016125045--1||s__RPPU01 sp003819975--1||s__RZZM01 sp009929845--5||s__Rariglobus sp903876795--2||s__Rhodopirellula pilleata--2||s__Roseibium aggregatum_C--1||s__Roseibium album--1||s__Roseibium sp000521215--1||s__Rosistilla carotiformis--2||s__Rosistilla oblonga--2||s__Rosistilla sp007741475--2||s__Rubripirellula obstinata--1||s__Rubripirellula tenax--1||s__Rummeliibacillus sp003576525--1||s__Rummeliibacillus stabekisii--1||s__Rummeliibacillus suwonensis--1||s__S012-138 sp015488215--1||s__S140-46 sp015491585--4||s__S141-3 sp015490875--1||s__S143-34 sp015489365--3||s__S144-17 sp015486425--3||s__S144-17 sp015494395--3||s__S145-22 sp015493505--3||s__SKOM01 sp003562535--1||s__SKTG01 sp007120485--1||s__SURF-16 sp003605035--1||s__SURF-16 sp016208225--1||s__SURF-16 sp016219175--3||s__SURF-16 sp018816555--1||s__SXPC01 sp005778225--1||s__SXXK01 sp003669615--1||s__SZUA-252 sp003235575--1||s__SZUA-265 sp003235365--2||s__SZUA-309 sp003228415--1||s__SZUA-430 sp016792785--1||s__SbD1 sp900290365--1||s__Shewanella benthica_A--1||s__Solibacillus cecembensis--1||s__Solibacillus sp003073375--2||s__Solibacillus sp014836905--1||s__Sporohalobacter salinus--1||s__Sporosarcina sp009651005--1||s__Stieleria baltica_A--2||s__Stieleria lacunae--1||s__Stieleria varia--1||s__Sulfurimonas sp002733155--1||s__Sulfurimonas sp017357825--1||s__Telmatospirillum sp009712185--1||s__Telmatospirillum sp015654615--1||s__Terasakiella brassicae--1||s__Terasakiella magnetica_A--1||s__Terasakiella pusilla--1||s__Terasakiella sp004564135--1||s__Terasakiella sp013373205--1||s__Thermodesulfatator atlanticus--4||s__Thermodesulfatator autotrophicus--3||s__Thermodesulfatator indicus--2||s__Thermodesulfatator_A atlanticus_A--3||s__Thermodesulfatator_A sp013153725--1||s__Thermodesulfatator_A sp015494065--6||s__Thermodesulfobacterium hveragerdense--1||s__Thermosulfurimonas dismutans--1||s__Thermosulfurimonas_A dismutans_A--2||s__Thermosulfurimonas_A sp003978075--1||s__Thermosulfurimonas_A sp015487645--2||s__Thermosulfurimonas_A sp015494725--1||s__Thermosulfuriphilus ammonigenes--7||s__Treponema_D pectinovorum--1||s__Treponema_D sp016297805--1||s__Turneriella parva--1||s__Turneriella sp018240245--2||s__UBA10518 sp003508005--1||s__UBA10518 sp003604995--1||s__UBA10518 sp011372855--2||s__UBA11386 sp016929515--1||s__UBA12135 sp003497555--3||s__UBA12183 sp003530935--1||s__UBA12508 sp001831095--2||s__UBA2033 sp002333425--1||s__UBA2033 sp013297885--1||s__UBA2033 sp016708435--1||s__UBA2033 sp016711485--1||s__UBA2033 sp017996175--1||s__UBA2386 sp016793265--1||s__UBA2386 sp016793305--1||s__UBA2386 sp016794485--1||s__UBA3465 sp002729885--1||s__UBA3534 sp002376875--1||s__UBA5070 sp002414805--4||s__UBA5070 sp016699655--2||s__UBA5070 sp903825275--2||s__UBA5754 sp002419025--3||s__UBA6163 sp002428205--4||s__UBA6163 sp003506095--4||s__UBA6669 sp016794625--2||s__UBA7672 sp903831485--1||s__UBA7672 sp903842595--1||s__UBA8363 sp002753515--2||s__UBA8363 sp002753615--1||s__UBA8363 sp002753735--4||s__UBA8363 sp013349385--3||s__UBA8363 sp015228815--2||s__UBA8363 sp015228925--2||s__UBA8363 sp015228975--1||s__UBA8363 sp015232645--3||s__UBA9664 sp002710775--1||s__UBA967 sp002290555--1||s__UBA967 sp009886045--1||s__UBA967 sp009920585--1||s__UBA967 sp018402345--1||s__UBA967 sp903915315--1||s__UM-FILTER-53-9 sp002791805--2||s__Ureibacillus antri--1||s__Ureibacillus endophyticus--1||s__Ureibacillus xyleni--1||s__VGRW01 sp016875225--2||s__VGXW01 sp016873195--1||s__Vampirovibrio chlorellavorus--2||s__Vampirovibrio chlorellavorus_A--2||s__Vampirovibrio chlorellavorus_B--1||s__Vampirovibrio chlorellavorus_D--2||s__Vampirovibrio sp902168245--1||s__Vibrio marinisediminis--1||s__Vibrio sp002342735--2||s__Viridibacillus arenosi--1||s__Viridibacillus sp002813185--1||s__WGMK01 sp016125095--2||s__WJLW01 sp014728295--3||s__WMHbin3 sp002753185--6||s__WMHbin3 sp015228895--3||s__WMHbin3 sp015231915--6||s__WMHbin7 sp002753155--1||s__WMHbin7 sp015232335--1||s__WS-9 sp005893305--1||s__WTKA01 sp011524605--1||s__XYB2-FULL-49-35 sp001789205--2||s__YB12-FULL-65-16 sp001803235--1||s__YD0425bin50 sp002753105--5||s__YD0425bin51 sp002753225--2||s__YD12-FULL-57-12 sp001799275--1:heptad_counter=MCP-24H--10||MCP-36H--4||MCP-38H--2269||MCP-40H--47||MCP-42H--189||MCP-44H--97||MCP-48H--3||MCP-52H--1||MCP-58H--271||MCP-64H--1:lbd_counter=4HB_MCP_1--1:lca_tree=d__Bacteria:length_avg=111.05491990846681:length_max=175.0:length_min=32.0:length_std=26.949778382528933:length_sum=48531.0:mismatch_avg=26.215102974828376:mismatch_max=84.0:mismatch_min=0.0:mismatch_std=13.686176337937978:mismatch_sum=11456.0:name=N891688:qcovhsp_avg=98.39496567505722:qcovhsp_max=100.0:qcovhsp_min=95.0:qcovhsp_std=1.4371934651112726:qcovhsp_sum=42998.600000000006:qend_avg=112.07780320366133:qend_max=175.0:qend_min=32.0:qend_std=27.319354746898224:qend_sum=48978.0:qstart_avg=2.183066361556064:qstart_max=9.0:qstart_min=1.0:qstart_std=1.4298221893971519:qstart_sum=954.0:ref_name_counter=GB_GCA_000531095.1_protein.faa_HG799468.1_288@PF00015_full_PFAM.467.642--1||GB_GCA_001310715.1_protein.faa_BAXV01000002.1_198@PF00015_full_PFAM.1.62--1||GB_GCA_001464065.1_protein.faa_LNDN01000100.1_21@PF00015_full_PFAM.213.381--1||GB_GCA_001464525.1_protein.faa_LNDY01000501.1_21@PF00015_full_PFAM.40.227--3||GB_GCA_001464525.1_protein.faa_LNDY01000545.1_1@PF00015_full_PFAM.255.443--1||GB_GCA_001542995.1_protein.faa_LFLA01000022.1_134@PF00015_full_PFAM.6.103--15||GB_GCA_002352125.1_protein.faa_DEHU01000182.1_5@PF00015_full_PFAM.547.727--1||GB_GCA_002422955.1_protein.faa_DITY01000092.1_17@PF00015_full_PFAM.457.634--1||GB_GCA_002702655.1_protein.faa_PABB01000048.1_19@PF00015_full_PFAM.1016.1200--1||GB_GCA_002729885.1_protein.faa_PBUB01000008.1_127@PF00015_full_PFAM.429.606--3||GB_GCA_003131635.1_protein.faa_PKVZ01000038.1_2@PF00015_full_PFAM.1.97--2||GB_GCA_003142355.1_protein.faa_PLMF01000083.1_13@PF00015_full_PFAM.521.714--2||GB_GCA_003152795.1_protein.faa_PMBA01000029.1_1@PF00015_full_PFAM.383.471--8||GB_GCA_003154095.1_protein.faa_PMCK01000588.1_25@PF00015_full_PFAM.271.446--1||GB_GCA_003165855.1_protein.faa_PMXH01000566.1_16@PF00015_full_PFAM.340.527--1||GB_GCA_003169195.1_protein.faa_PMQB01000337.1_35@PF00015_full_PFAM.465.657--1||GB_GCA_003169195.1_protein.faa_PMQB01000576.1_3@PF00015_full_PFAM.788.968--3||GB_GCA_003228415.1_protein.faa_QIDL01000306.1_1@PF00015_full_PFAM.134.315--1||GB_GCA_003246675.1_protein.faa_QJZQ01000158.1_1@PF00015_full_PFAM.456.553--1||GB_GCA_006218045.1_protein.faa_VBWB01000034.1_17@PF00015_full_PFAM.370.445--1||GB_GCA_007744515.1_protein.faa_CP036268.1_2184@PF00015_full_PFAM.507.682--1||GB_GCA_007745835.1_protein.faa_CP036424.1_2778@PF00015_full_PFAM.561.764--1||GB_GCA_009697495.1_protein.faa_SHUN01000038.1_6@PF00015_full_PFAM.582.757--3||GB_GCA_009885105.1_protein.faa_VFLI01000006.1_18@PF00015_full_PFAM.700.875--1||GB_GCA_009926305.1_protein.faa_RFPC01000018.1_29@PF00015_full_PFAM.398.571--1||GB_GCA_010672085.1_protein.faa_JAAHHT010000030.1_19@PF00015_full_PFAM.534.713--1||GB_GCA_013151315.1_protein.faa_JAADIN010000137.1_6@PF00015_full_PFAM.435.616--12||GB_GCA_013152205.1_protein.faa_JAADGV010000125.1_8@PF00015_full_PFAM.840.1025--11||GB_GCA_013152515.1_protein.faa_JAADGD010000022.1_1@PF00015_full_PFAM.108.289--3||GB_GCA_013815725.1_protein.faa_JACDFQ010000545.1_3@PF00015_full_PFAM.329.432--1||GB_GCA_013822425.1_protein.faa_PNKL01000006.1_83@PF00015_full_PFAM.354.533--1||GB_GCA_013822725.1_protein.faa_PNKX01000014.1_84@PF00015_full_PFAM.794.978--2||GB_GCA_014381825.1_protein.faa_JACNKX010000175.1_6@PF00015_full_PFAM.573.783--4||GB_GCA_015233055.1_protein.faa_JADFYN010000286.1_1@PF00015_full_PFAM.373.490--1||GB_GCA_016125095.1_protein.faa_WGMK01000004.1_8@PF00015_full_PFAM.540.700--1||GB_GCA_016195395.1_protein.faa_JACPZR010000279.1_2@PF00015_full_PFAM.365.571--1||GB_GCA_016207065.1_protein.faa_JACQQK010000146.1_1@PF00015_full_PFAM.728.827--1||GB_GCA_016219875.1_protein.faa_JACRJZ010000169.1_4@PF00015_full_PFAM.333.506--1||GB_GCA_016709545.1_protein.faa_JADJMO010000020.1_67@PF00015_full_PFAM.407.587--5||GB_GCA_016710095.1_protein.faa_JADJLL010000032.1_36@PF00015_full_PFAM.525.707--3||GB_GCA_016713365.1_protein.faa_JADJPG010000025.1_53@PF00015_full_PFAM.601.770--1||GB_GCA_016713435.1_protein.faa_JADJPD010000005.1_196@PF00015_full_PFAM.338.517--1||GB_GCA_016713435.1_protein.faa_JADJPD010000012.1_11@PF00015_full_PFAM.394.570--1||GB_GCA_016713435.1_protein.faa_JADJPD010000015.1_120@PF00015_full_PFAM.122.238--1||GB_GCA_016713535.1_protein.faa_JADJOY010000003.1_341@PF00015_full_PFAM.486.669--2||GB_GCA_016788865.1_protein.faa_JAEUSB010000056.1_9@PF00015_full_PFAM.457.638--1||GB_GCA_016794345.1_protein.faa_JAEUKE010000314.1_102@PF00015_full_PFAM.566.740--1||GB_GCA_016794985.1_protein.faa_JAEUIQ010000021.1_44@PF00015_full_PFAM.755.951--1||GB_GCA_016795285.1_protein.faa_JAEUIC010000023.1_77@PF00015_full_PFAM.740.921--1||GB_GCA_016865485.1_protein.faa_AP024452.1_2667@PF00015_full_PFAM.571.743--6||GB_GCA_016869145.1_protein.faa_VGEU01000026.1_36@PF00015_full_PFAM.105.222--1||GB_GCA_016871115.1_protein.faa_VFZP01000025.1_11@PF00015_full_PFAM.262.330--2||GB_GCA_016875225.1_protein.faa_VGRW01000030.1_14@PF00015_full_PFAM.363.579--1||GB_GCA_016928855.1_protein.faa_JAFGKA010000414.1_19@PF00015_full_PFAM.550.734--4||GB_GCA_016930815.1_protein.faa_JAFGFZ010000260.1_6@PF00015_full_PFAM.480.677--9||GB_GCA_016930855.1_protein.faa_JAFGFX010000003.1_7@PF00015_full_PFAM.578.781--1||GB_GCA_016931075.1_protein.faa_JAFGFF010000210.1_6@PF00015_full_PFAM.526.726--5||GB_GCA_016931995.1_protein.faa_JAFGDS010000042.1_121@PF00015_full_PFAM.758.971--1||GB_GCA_016931995.1_protein.faa_JAFGDS010000042.1_122@PF00015_full_PFAM.522.717--64||GB_GCA_016936015.1_protein.faa_JAFGPV010000210.1_12@PF00015_full_PFAM.582.773--89||GB_GCA_017303535.1_protein.faa_JAFLCO010000001.1_43@PF00015_full_PFAM.474.672--3||GB_GCA_017307505.1_protein.faa_JAFKEE010000017.1_192@PF00015_full_PFAM.452.650--1||GB_GCA_017498545.1_protein.faa_CP071793.1_4302@PF00015_full_PFAM.415.629--1||GB_GCA_018268955.1_protein.faa_JAFDVO010000018.1_191@PF00015_full_PFAM.397.583--1||GB_GCA_019243195.1_protein.faa_JAFAUQ010000038.1_4@PF00015_full_PFAM.362.526--1||GB_GCA_900102115.1_protein.faa_FNAW01000026.1_1@PF00015_full_PFAM.364.435--1||GB_GCA_902168245.1_protein.faa_CABHPA010000184.1_3@PF00015_full_PFAM.220.380--2||GB_GCA_902825945.1_protein.faa_CADECY010000192.1_7@PF00015_full_PFAM.673.854--1||GB_GCA_902825985.1_protein.faa_CADEDC010000002.1_32@PF00015_full_PFAM.676.858--2||GB_GCA_902826515.1_protein.faa_CADEFD010000016.1_33@PF00015_full_PFAM.520.700--1||GB_GCA_903831485.1_protein.faa_CAIKXW010000378.1_1@PF00015_full_PFAM.300.476--4||GB_GCA_903858115.1_protein.faa_CAIOHR010000165.1_5@PF00015_full_PFAM.645.781--1||GB_GCA_903866275.1_protein.faa_CAIPMU010000011.1_140@PF00015_full_PFAM.525.681--1||GB_GCA_903866275.1_protein.faa_CAIPMU010000011.1_141@PF00015_full_PFAM.514.681--1||GB_GCA_903873655.1_protein.faa_CAIQPH010000128.1_3@PF00015_full_PFAM.522.689--1||GB_GCA_903892565.1_protein.faa_CAITIX010000410.1_12@PF00015_full_PFAM.377.555--1||GB_GCA_903898185.1_protein.faa_CAIUEN010000399.1_3@PF00015_full_PFAM.690.773--1||GB_GCA_903905665.1_protein.faa_CAIVHJ010000248.1_6@PF00015_full_PFAM.422.611--18||GB_GCA_903916245.1_protein.faa_CAIWVZ010000328.1_2@PF00015_full_PFAM.281.443--1||GB_GCA_903930165.1_protein.faa_CAIYXO010000837.1_3@PF00015_full_PFAM.570.748--1||RS_GCF_000015265.1_protein.faa_NC_008699.1_3055@PF00015_full_PFAM.355.536--1||RS_GCF_000338295.1_protein.faa_NZ_ANMO01000192.1_46@PF00015_full_PFAM.681.883--1||RS_GCF_000603945.1_protein.faa_NZ_AXCW01000076.1_8@PF00015_full_PFAM.346.521--1||RS_GCF_000761485.1_protein.faa_NZ_JPMX01000136.1_1@PF00015_full_PFAM.20.71--4||RS_GCF_002938435.1_protein.faa_NZ_POQT01000028.1_57@PF00015_full_PFAM.345.441--3||RS_GCF_003319175.1_protein.faa_NZ_QOHK01000002.1_97@PF00015_full_PFAM.357.534--1||RS_GCF_003319185.1_protein.faa_NZ_QOHJ01000001.1_255@PF00015_full_PFAM.357.535--2||RS_GCF_003674065.1_protein.faa_NZ_RDBE01000001.1_907@PF00015_full_PFAM.352.538--1||RS_GCF_004216915.1_protein.faa_NZ_SGXD01000003.1_44@PF00015_full_PFAM.342.526--1||RS_GCF_004571065.1_protein.faa_NZ_SPQN01000077.1_11@PF00015_full_PFAM.347.520--1||RS_GCF_004912195.1_protein.faa_NZ_STGW01000004.1_183@PF00015_full_PFAM.575.750--1||RS_GCF_006715725.1_protein.faa_NZ_VFNU01000001.1_4404@PF00015_full_PFAM.516.672--1||RS_GCF_007746075.1_protein.faa_NZ_CP036339.1_2306@PF00015_full_PFAM.460.635--2||RS_GCF_007746075.1_protein.faa_NZ_CP036339.1_783@PF00015_full_PFAM.427.616--15||RS_GCF_007751715.1_protein.faa_NZ_CP036292.1_4764@PF00015_full_PFAM.553.746--1||RS_GCF_007859755.1_protein.faa_NZ_SJPF01000001.1_1017@PF00015_full_PFAM.403.593--1||RS_GCF_007859765.1_protein.faa_NZ_SIHJ01000001.1_954@PF00015_full_PFAM.578.766--3||RS_GCF_009829925.1_protein.faa_NZ_SNVJ01000002.1_180@PF00015_full_PFAM.467.615--1||RS_GCF_011250635.1_protein.faa_NZ_JAANNP010000001.1_121@PF00015_full_PFAM.335.508--3||RS_GCF_011634775.1_protein.faa_NZ_JAALXT010000001.1_835@PF00015_full_PFAM.635.810--1||RS_GCF_011758655.1_protein.faa_NZ_JAAMPA010000001.1_1141@PF00015_full_PFAM.346.517--1||RS_GCF_012290005.1_protein.faa_NZ_JAAXMS010000009.1_42@PF00015_full_PFAM.583.780--6||RS_GCF_013004105.1_protein.faa_NZ_CP053085.1_2136@PF00015_full_PFAM.346.526--16||RS_GCF_013004105.1_protein.faa_NZ_CP053085.1_2692@PF00015_full_PFAM.471.649--1||RS_GCF_014195485.1_protein.faa_NZ_JACIBU010000001.1_3348@PF00015_full_PFAM.347.531--1||RS_GCF_014196925.1_protein.faa_NZ_JACIEN010000001.1_1500@PF00015_full_PFAM.260.437--2||RS_GCF_014647515.1_protein.faa_NZ_BMPI01000013.1_26@PF00015_full_PFAM.317.503--8||RS_GCF_015070375.1_protein.faa_NZ_JADCLL010000015.1_1@PF00015_full_PFAM.118.289--1||RS_GCF_015704865.1_protein.faa_NZ_JADQTO010000003.1_10@PF00015_full_PFAM.64.143--1||RS_GCF_016031655.1_protein.faa_NZ_JACCHQ010000033.1_1@PF00015_full_PFAM.484.554--1||RS_GCF_017356015.1_protein.faa_NZ_JAFIQV010000029.1_58@PF00015_full_PFAM.370.547--1||RS_GCF_017939745.1_protein.faa_NZ_JAGKQQ010000001.1_546@PF00015_full_PFAM.469.642--2||RS_GCF_900101465.1_protein.faa_NZ_FMZM01000007.1_110@PF00015_full_PFAM.343.522--4||RS_GCF_900101465.1_protein.faa_NZ_FMZM01000007.1_1@PF00015_full_PFAM.342.429--5||RS_GCF_901521055.1_protein.faa_NZ_CABEGA010000048.1_25@PF00015_full_PFAM.381.551--1:scovhsp_avg=63.318993135011446:scovhsp_max=95.2:scovhsp_min=50.0:scovhsp_std=10.410802033652244:scovhsp_sum=27670.4:send_avg=120.14187643020595:send_max=169.0:send_min=41.0:send_std=25.1636480405657:send_sum=52502.0:sstart_avg=10.235697940503432:sstart_max=63.0:sstart_min=1.0:sstart_std=13.621078099981606:sstart_sum=4473.0])0:0.000303422[&&NHX:Sample_counter=rhizpot1--122||rhizpot2--16||rhizpot3--103||rhiztom1--872||rhiztom2--635||rhiztom3--359:Type_counter=GTDB--922||capture--2107:besthit_avg=75.51850393700788:besthit_max=100.0:besthit_min=45.3:besthit_std=9.726184798557176:besthit_sum=38363.4:bitscore_avg=144.8462598425197:bitscore_max=232.0:bitscore_min=55.8:bitscore_std=29.78074324843808:bitscore_sum=73581.9:capture_class_counter=c__Acidimicrobiia--4||c__Acidobacteriae--9||c__Actinomycetia--181||c__Alphaproteobacteria--767||c__Anaerolineae--1||c__Bacilli--33||c__Bdellovibrionia--1||c__Binatia--3||c__Bradymonadia--1||c__Campylobacteria--2||c__Ch29--1||c__Clostridia--35||c__Coriobacteriia--1||c__Cyanobacteriia--1||c__Deinococci--1||c__Desulfarculia--1||c__Desulfitobacteriia--1||c__Desulfobacteria--19||c__Desulfobulbia--11||c__Desulfotomaculia--1||c__Desulfovibrionia--19||c__Desulfuromonadia--20||c__Dormibacteria--1||c__Elusimicrobia--171||c__Fimbriimonadia--1||c__GCA-002687715--1||c__Gammaproteobacteria--621||c__Gemmatimonadetes--17||c__Geothermincolia--5||c__Halobacteria--5||c__Holophagae--5||c__JADJOY01--1||c__Ktedonobacteria--19||c__Lentisphaeria--1||c__Limnocylindria--4||c__Magnetococcia--1||c__Moduliflexia--1||c__Myxococcia--12||c__Negativicutes--3||c__Nitrospiria--1||c__Phycisphaerae--12||c__Planctomycetia--38||c__Polyangia--7||c__RPQS01--4||c__Spirochaetia--8||c__Syntrophobacteria--1||c__Syntrophorhabdia--2||c__Thermococci--1||c__Thermoleophilia--12||c__UBA1135--14||c__UBA12135--1||c__UBA1384--1||c__UBA5377--1||c__UBA6911--1||c__UBA7883--1||c__UBA9160--2||c__Verrucomicrobiae--11||c__Vicinamibacteria--7:capture_domain_counter=d__Archaea--6||d__Bacteria--2101:capture_family_counter=f__Acetobacteraceae--33||f__Acidibacillaceae--1||f__Acidobacteriaceae--4||f__Acutalibacteraceae--1||f__Aeromonadaceae--44||f__Alkalibacteraceae--1||f__Alkalispirochaetaceae--1||f__Alteromonadaceae--3||f__Anaerolineaceae--1||f__Anaeromyxobacteraceae--1||f__Anaerotignaceae--12||f__Ancalomicrobiaceae--35||f__Azospirillaceae--41||f__Bdellovibrionaceae--1||f__Beijerinckiaceae--167||f__Brevibacillaceae--2||f__Bryobacteraceae--1||f__Burkholderiaceae--109||f__CACIAM-22H2--4||f__CADEER01--1||f__CAILIB01--1||f__CAIOGM01--1||f__CSP1-4--4||f__Caulobacteraceae--19||f__Celerinatantimonadaceae--1||f__Cellulomonadaceae--37||f__Cellvibrionaceae--1||f__Ch29--1||f__Chromatiaceae--5||f__Chromobacteriaceae--34||f__Clostridiaceae--1||f__Cohaesibacteraceae--1||f__Cryptosporangiaceae--1||f__DRQF01--1||f__DSM-22653--1||f__DSM-9756--1||f__Deinococcaceae--1||f__Demequinaceae--1||f__Dermatophilaceae--16||f__Desulfallaceae--1||f__Desulfarculaceae--1||f__Desulfobulbaceae--7||f__Desulfocapsaceae--4||f__Desulfosarcinaceae--18||f__Desulfosudaceae--1||f__Desulfovibrionaceae--19||f__Devosiaceae--4||f__Dongiaceae--12||f__Ectothiorhodospiraceae--1||f__Elainellaceae--1||f__Elsteraceae--1||f__Emcibacteraceae--1||f__Enterobacteriaceae--8||f__FEN-1173--171||f__FEN-1343--1||f__Ferrovibrionaceae--13||f__Fimbriimonadaceae--1||f__GCA-002686595--2||f__GWC2-71-9--12||f__Ga0077536--3||f__Gaiellaceae--1||f__Gallionellaceae--3||f__Gemmataceae--3||f__Gemmatimonadaceae--4||f__Geobacteraceae--6||f__Geodermatophilaceae--65||f__Geopsychrobacteraceae--1||f__Haladaptataceae--1||f__Haloarculaceae--1||f__Halomonadaceae--1||f__Halorhodospiraceae--5||f__Helicobacteraceae--1||f__Heliobacteriaceae--1||f__Holophagaceae--5||f__Hyphomicrobiaceae--1||f__Hyphomonadaceae--1||f__JAACEH01--9||f__JABJKH01--1||f__JACDCH01--1||f__JACPNS01--2||f__JACRGQ01--1||f__JADGAP01--1||f__JADJOY01--1||f__JAFLCR01--4||f__JAFLEE01--1||f__Jatrophihabitantaceae--1||f__Kineosporiaceae--3||f__Ktedonobacteraceae--19||f__Lachnospiraceae--9||f__Lacipirellulaceae--14||f__Longimicrobiaceae--1||f__Magnetospirillaceae--61||f__Maricaulaceae--5||f__Methyloligellaceae--5||f__Methylomonadaceae--1||f__Methylopilaceae--1||f__Micromonosporaceae--27||f__Micropepsaceae--1||f__Moduliflexaceae--1||f__Motilibacteraceae--2||f__Myxococcaceae--11||f__NBRC-103111--3||f__Natrialbaceae--3||f__Natronospirillaceae--38||f__Nitrospiraceae--1||f__Nocardioidaceae--8||f__Oleiphilaceae--20||f__Oscillospiraceae--10||f__PNKZ01--2||f__PWMO01--1||f__Paenibacillaceae--22||f__Phreatobacteraceae--1||f__Pirellulaceae--16||f__Pleomorphomonadaceae--3||f__Polyangiaceae--6||f__Pseudomonadaceae--287||f__Pseudopelobacteraceae--9||f__Pseudoxanthobacteraceae--9||f__Quadrisphaeraceae--5||f__RBG-13-55-18--5||f__RPQS01--4||f__Rhizobiaceae--156||f__Rhodanobacteraceae--4||f__Rhodobacteraceae--29||f__Rhodocyclaceae--24||f__Rhodospirillaceae--9||f__Rhodovibrionaceae--1||f__Ruminococcaceae--1||f__S140-43--1||f__S144-34--2||f__SG8-11--1||f__SG8-38--1||f__SKKL01--3||f__SM1A02--1||f__SXTU01--11||f__SZUA-401--1||f__SZUA-540--1||f__SbA1--2||f__Sedimenticolaceae--1||f__Selenomonadaceae--2||f__Shewanellaceae--4||f__Solirubrobacteraceae--9||f__Sphingomonadaceae--64||f__Sporichthyaceae--1||f__Stappiaceae--4||f__Stellaceae--1||f__Steroidobacteraceae--1||f__Streptosporangiaceae--14||f__Succinivibrionaceae--2||f__Sulfurospirillaceae--1||f__Syntrophorhabdaceae--2||f__Syntrophotaleaceae--1||f__TH1-2--1||f__Tepidamorphaceae--1||f__Termitinemataceae--3||f__Thalassospiraceae--1||f__Thermococcaceae--1||f__Thermoguttaceae--1||f__Thioalkalivibrionaceae--4||f__Thiobacillaceae--3||f__Thiomicrospiraceae--1||f__Treponemataceae--2||f__Tumebacillaceae--4||f__UBA11029--1||f__UBA12015--2||f__UBA1268--2||f__UBA1398--1||f__UBA1532--1||f__UBA2386--12||f__UBA3086--1||f__UBA6156--10||f__UBA6911--1||f__UBA7541--2||f__UBA8260--1||f__UBA8932--1||f__UBA9160--2||f__UTPLA1--1||f__UXAT02--6||f__Usitatibacteraceae--1||f__Vibrionaceae--2||f__Vicinamibacteraceae--7||f__WMHbin7--3||f__Wenzhouxiangellaceae--3||f__Xanthobacteraceae--57||f__Xanthomonadaceae--3||f__YB12-FULL-65-16--1:capture_genus_counter=g__13-2-20CM-66-19--1||g__20CM-2-65-7--1||g__AAP99--2||g__AC2028--1||g__AG11--1||g__AM51-8--1||g__ATCC-39006--1||g__Acetatifactor--1||g__Achromobacter--2||g__Acidibacillus--1||g__Acidocella--1||g__Acidoferrum--2||g__Acidovorax--5||g__Actinoplanes--21||g__Actinotalea--3||g__Aeromonas--43||g__Agarivorans--1||g__Agrobacterium--5||g__Alkalibacter--1||g__Alkalispirochaeta--1||g__Allorhizobium--11||g__Allosphingosinicella--3||g__Alpha-05--2||g__Alsobacter--1||g__Alteromonas--1||g__Ameyamaea--1||g__Anaerotignum--12||g__Aquabacterium--1||g__Aquabacterium_A--1||g__Aquitalea--8||g__Arenibacterium--2||g__Arsukibacterium--1||g__Asticcacaulis--1||g__Aureimonas--1||g__Azonexus--19||g__Azorhizobium--2||g__Azospirillum--23||g__BG8--1||g__BOG-931--1||g__BOG-933--4||g__BOLD01--1||g__BRH-c57--2||g__Belnapia--1||g__Blastochloris--1||g__Blastococcus--33||g__Blastopirellula--1||g__Bordetella_B--1||g__Bosea--11||g__Botrimarina--1||g__Bradyrhizobium--16||g__Brevibacillus--1||g__Brevibacillus_D--1||g__Brevundimonas--7||g__Brockia--1||g__Burkholderia--1||g__Butyrivibrio--1||g__CADDYT01--15||g__CADEER01--1||g__CAG-127--1||g__CAG-353--1||g__CAHJWH01--1||g__CAIKVZ01--1||g__CAILIB01--1||g__CAIOGM01--1||g__CAIULK01--2||g__CAIXXC01--1||g__CAIZPE01--1||g__CAJANL01--2||g__CYK-10--1||g__Caballeronia--2||g__Caccovicinus--1||g__Caproicibacter--1||g__Caulobacter--4||g__Cellulomonas--27||g__Cellulosimicrobium--1||g__Ch29--1||g__Chelatococcus_A--3||g__Chromobacterium--1||g__Clostridium_AM--1||g__Cohaesibacter--1||g__Cohnella--7||g__Comamonas_C--1||g__Corallococcus--2||g__Cronobacter--1||g__Cryptosporangium--1||g__Cucumibacter--1||g__Cystobacter--1||g__DRKI01--7||g__DRQF01--1||g__DSSF01--1||g__Dactylosporangium--2||g__Deinococcus--1||g__Delta-02--2||g__Demequina--1||g__Dermatophilus--14||g__Derxia--3||g__Desulforhopalus--1||g__Desulfosarcina--18||g__Desulfosoma--1||g__Desulfosudis--1||g__Desulfovibrio--1||g__Devosia--2||g__Devosia_A--1||g__Dictyobacter--4||g__Dongia--7||g__Duganella--6||g__Dysosmobacter--3||g__ER4--4||g__Ectothiorhodospira--1||g__Elioraea--5||g__Elioraea_A--1||g__Elstera--1||g__Ensifer--1||g__Enterovibrio--2||g__Enterovirga--1||g__Erythrobacter--3||g__F1-120-MAGs118--1||g__FACHB-886--1||g__FEB-7--1||g__FEN-1143--1||g__Fen-1039--4||g__Fen-1231--2||g__Ferrovibrio--12||g__Flavimobilis--2||g__GCA-2684655--1||g__GCA-2748425--1||g__Ga0077529--1||g__Gallionella--1||g__Gemmobacter_B--2||g__Geodermatophilus--16||g__Geodermatophilus_A--1||g__Geomonas--3||g__Geopsychrobacter--1||g__Geothrix--3||g__Glycocaulis--4||g__Gulbenkiania--1||g__HLUCCA09--2||g__Hahella--1||g__Halodesulfovibrio--2||g__Halomonas--1||g__Halorussus--1||g__Haloterrigena--1||g__Halovulum--1||g__Helicobacter_E--1||g__Heliobacterium--1||g__Herbaspirillum--5||g__Hoeflea--9||g__Holophaga--2||g__Hongsoonwoonella--1||g__Hyalangium--2||g__Hydrogenophaga--2||g__Hyphomicrobium--1||g__Imhoffiella--4||g__Insolitispirillum--1||g__J25--2||g__JAAAOH01--1||g__JAABRT01--1||g__JAALLB01--1||g__JAAYBZ01--1||g__JAAYDY01--9||g__JAAYZK01--1||g__JABFSM01--6||g__JABJKH01--1||g__JABWCQ01--1||g__JACADY01--1||g__JACDDX01--2||g__JACOUN01--1||g__JACPNS01--2||g__JACQAF01--1||g__JACQPF01--171||g__JACQWY01--3||g__JACRCG01--8||g__JACRDC01--1||g__JACRFY01--1||g__JACRGR01--1||g__JACRPC01--1||g__JADFZP01--1||g__JADGAP01--1||g__JADJDQ01--3||g__JADJOM01--3||g__JADJOY01--1||g__JADJPO01--2||g__JAEUIT01--1||g__JAEUJG01--1||g__JAEUJT01--4||g__JAEUKZ01--2||g__JAFAYN01--1||g__JAFGRD01--1||g__JAFLCR01--4||g__JAFLEE01--1||g__JAHJCH01--1||g__JAHJDG01--3||g__Janthinobacterium--2||g__Jiella--1||g__Jonesia--2||g__KK5--1||g__Komagataeibacter--2||g__LC5-1--8||g__Lacipirellula--12||g__Lawsonibacter--1||g__Leptolinea--1||g__Limimonas--1||g__Luteibacter--3||g__Luteitalea--7||g__Lysobacter--1||g__MT45--1||g__Macromonas--8||g__Magnetospirillum--46||g__Maricaulis--1||g__Maridesulfovibrio--2||g__Marinobacter--19||g__Melittangium--1||g__Methylobacterium--74||g__Methylobrevis--1||g__Methyloceanibacter--5||g__Methylomonas--1||g__Methylopila--1||g__Methylosinus--1||g__Microvirga--75||g__Mobilicoccus--2||g__Modestobacter--12||g__Motilibacter--1||g__Motilibacter_A--1||g__NIC37A-2--6||g__NORP259--1||g__Natronolimnobius--1||g__Natronomonas--1||g__Natronospirillum--1||g__Neorhizobium--9||g__Nitrobacter--4||g__Nitrospira_F--1||g__Niveispirillum--9||g__Nocardioides--8||g__Notoacmeibacter--1||g__Novispirillum--1||g__Novosphingobium--8||g__Oleisolibacter--2||g__Oscillibacter--1||g__PALSA-600--1||g__PFJX01--3||g__PNKZ01--2||g__Paenibacillus--4||g__Paenibacillus_A--3||g__Paenibacillus_AH--3||g__Paenibacillus_D--1||g__Paenibacillus_G--1||g__Paenibacillus_T--1||g__Pannonibacter--1||g__Paraburkholderia--5||g__Paracoccus--2||g__Paracraurococcus--1||g__Paremcibacter--1||g__Pectobacterium--6||g__Pelotalea--1||g__Phaeobacter--1||g__Phaeospirillum--8||g__Phenylobacterium--6||g__Phreatobacter--1||g__Pilimelia--4||g__Pinisolibacter--35||g__Planobispora--13||g__Planomonospora_A--1||g__Pleomorphomonas--2||g__Pseudoalteromonas--1||g__Pseudodesulfovibrio--1||g__Pseudoduganella--1||g__Pseudolabrys--20||g__Pseudomonas_A--7||g__Pseudomonas_D--11||g__Pseudomonas_E--267||g__Pseudomonas_F--1||g__Pseudomonas_H--1||g__Pseudophaeobacter_A--1||g__Pseudorhodoferax--1||g__Pseudoxanthobacter--9||g__Pusillimonas_D--1||g__QIAJ01--1||g__QWPN01--1||g__Quadrisphaera--5||g__R-H-3--1||g__R267--1||g__RFNJ01--10||g__RI-213--1||g__RUG024--1||g__Ralstonia--1||g__Reinekea--35||g__Rhabdaerophilum--1||g__Rhizobacter--1||g__Rhizobium--106||g__Rhizobium_A--7||g__Rhizorhabdus--3||g__Rhodanobacter--1||g__Rhodoferax--4||g__Rhodoplanes--2||g__Rhodopseudomonas--2||g__Rhodospira--2||g__Rhodospirillum--1||g__Rhodovarius--2||g__Roseburia--1||g__Roseococcus--14||g__Roseomonas--2||g__Roseomonas_A--1||g__Roseomonas_B--1||g__Rubellimicrobium--6||g__Rubrivivax--2||g__S140-43--1||g__S144-34--2||g__SG-bin9--3||g__SKKL01--3||g__SKQW01--1||g__SKYL01--5||g__SLIM01--1||g__SSA4--6||g__SURF-21--1||g__SXLG01--2||g__SXPK01--1||g__SXTU01--11||g__SXZD01--3||g__SYBY01--1||g__SYSU-D60009--1||g__SYSU-D60014--4||g__SYSU-D60015--1||g__SZUA-401--1||g__SZUA-540--1||g__Saccharibacillus--3||g__Saccharospirillum--2||g__Salinadaptatus--1||g__Sanguibacter--2||g__Selenomonas_A--1||g__Shewanella--4||g__Shimia--9||g__Shinella--2||g__Siccirubricoccus--1||g__Sideroxydans--2||g__Simiduia--1||g__Skermanella--3||g__Solidesulfovibrio--13||g__Solincola_A--4||g__Sphaerotilus--1||g__Sphingobium--1||g__Sphingomonas--24||g__Sphingomonas_B--18||g__Sphingomonas_E--1||g__Sphingomonas_N--2||g__Sphingopyxis--1||g__Sporichthya--1||g__Sporobacter--1||g__Sporofaciens--1||g__Sporotomaculum--1||g__Stappia--2||g__Stenotrophomonas--2||g__Succinivibrio--2||g__Sulfitobacter--1||g__Sulfitobacter_E--1||g__Sulfopaludibacter--1||g__Sulfotelmatobacter--1||g__Sulfuritalea--3||g__Sulfurospirillum--1||g__Syntrophotalea_A--1||g__Tagaea--1||g__Tardiphaga--6||g__Telmatospirillum--1||g__Terracidiphilus--4||g__Thalassospira--1||g__Thauera--1||g__Thermococcus--1||g__Thioalkalivibrio--4||g__Thiobaca--1||g__Thiomicrorhabdus--1||g__Thiomonas--1||g__Treponema_B--1||g__Treponema_D--1||g__Trinickia--40||g__Tumebacillus--2||g__Tumebacillus_A--2||g__UBA1001--1||g__UBA11029--1||g__UBA11682--15||g__UBA1398--1||g__UBA2270--3||g__UBA2386--10||g__UBA3086--1||g__UBA3282--1||g__UBA4655--1||g__UBA6894--3||g__UBA6911--1||g__UBA6920--1||g__UBA8260--1||g__UBA8783--1||g__UBA9160--2||g__UTPLA1--1||g__VEOV01--2||g__VKM-B-2647--2||g__VTOM01--1||g__WGGQ01--3||g__WLYX01--24||g__WMHbin7--2||g__WQXQ01--1||g__Wenzhouxiangella--3||g__YB12-FULL-65-16--1||g__ZC4RG19--1||g__Zobellella_D--1:capture_order_counter=o__ATCC43930--1||o__Acetobacterales--33||o__Acidimicrobiales--4||o__Acidobacteriales--6||o__Acidoferrales--2||o__Actinomycetales--62||o__Alicyclobacillales--1||o__Anaerolineales--1||o__Azospirillales--41||o__Bdellovibrionales--1||o__Brevibacillales--2||o__Bryobacterales--1||o__Burkholderiales--174||o__CACIAM-22H2--4||o__CAILIB01--1||o__COTS27--1||o__Campylobacterales--2||o__Caulobacterales--26||o__Ch29--1||o__Chromatiales--6||o__Clostridiales--1||o__DSM-22653--1||o__DSM-27196--2||o__Deinococcales--1||o__Desulfarculales--1||o__Desulfobacterales--19||o__Desulfobulbales--11||o__Desulfotomaculales--1||o__Desulfovibrionales--19||o__Desulfuromonadales--4||o__Dongiales--12||o__Ectothiorhodospirales--5||o__Elainellales--1||o__Elsterales--1||o__Enterobacterales--64||o__Eubacteriales--1||o__F11--171||o__FEN-1346--9||o__Ferrovibrionales--13||o__Fimbriimonadales--1||o__GCA-002687715--1||o__Ga0077536--3||o__Gaiellales--1||o__Gemmatales--3||o__Gemmatimonadales--16||o__Geobacterales--16||o__Geothermincolales--5||o__HRBIN30--1||o__Halobacteriales--5||o__Heliobacteriales--1||o__Holophagales--5||o__JACRGQ01--1||o__JADJOY01--1||o__Kiloniellales--1||o__Ktedonobacterales--19||o__Lachnospirales--21||o__Limnocylindrales--4||o__Longimicrobiales--1||o__Magnetococcales--1||o__Methylococcales--1||o__Micropepsales--1||o__Moduliflexales--1||o__Motilibacterales--2||o__Mycobacteriales--94||o__Myxococcales--12||o__Nitrococcales--5||o__Nitrospirales--1||o__OPB41--1||o__Oscillospirales--12||o__Paenibacillales--25||o__Pedosphaerales--11||o__Phycisphaerales--1||o__Pirellulales--35||o__Polyangiales--7||o__Propionibacteriales--8||o__Pseudomonadales--347||o__RPQS01--4||o__Rhizobiales--445||o__Rhodobacterales--29||o__Rhodospirillales--81||o__Rickettsiales--4||o__S140-43--1||o__S144-34--2||o__SG8-11--1||o__SM23-33--1||o__Selenomonadales--2||o__Solirubrobacterales--11||o__Sphingomonadales--65||o__Sporichthyales--1||o__Steroidobacterales--1||o__Streptosporangiales--14||o__Syntrophobacterales--1||o__Syntrophorhabdales--2||o__Thermococcales--1||o__Thiomicrospirales--1||o__Treponematales--6||o__Tumebacillales--4||o__UBA11029--1||o__UBA1135--2||o__UBA12015--2||o__UBA1280--10||o__UBA1398--1||o__UBA1407--1||o__UBA1845--1||o__UBA2386--12||o__UBA6911--1||o__UBA7976--1||o__UBA8260--1||o__UBA9160--2||o__Vicinamibacterales--7||o__Xanthomonadales--10:capture_phylum_counter=p__AABM5-125-24--4||p__Acidobacteriota--22||p__Actinobacteriota--203||p__Armatimonadota--2||p__Bdellovibrionota--1||p__Campylobacterota--2||p__Chloroflexota--24||p__Cyanobacteria--1||p__Deinococcota--1||p__Desulfobacterota--52||p__Desulfobacterota_B--3||p__Desulfobacterota_G--2||p__Desulfobacterota_I--19||p__Dormibacterota--1||p__Elusimicrobiota--171||p__Firmicutes--33||p__Firmicutes_A--36||p__Firmicutes_B--2||p__Firmicutes_C--3||p__Gemmatimonadota--17||p__Halobacteriota--5||p__JADJOY01--1||p__Methanobacteriota_B--1||p__Moduliflexota--1||p__Myxococcota--20||p__Myxococcota_A--2||p__Nitrospinota--1||p__Nitrospirota--1||p__Patescibacteria--1||p__Planctomycetota--65||p__Proteobacteria--1389||p__Spirochaetota--9||p__Verrucomicrobiota--12:capture_species_counter=s__13-2-20CM-66-19 sp018241505--1||s__20CM-2-65-7 sp003220955--1||s__AAP99 sp001295775--2||s__AC2028 sp902767075--1||s__AG11 sp014378185--1||s__AM51-8 sp017470985--1||s__ATCC-39006 sp002847015--1||s__Acetatifactor sp003612485--1||s__Achromobacter insuavis--2||s__Acidibacillus ferrooxidans_B--1||s__Acidocella aromatica--1||s__Acidoferrum sp003223255--2||s__Acidovorax carolinensis--1||s__Acidovorax delafieldii--1||s__Acidovorax kalamii--1||s__Acidovorax sp001464865--1||s__Acidovorax sp003852545--1||s__Actinoplanes abujensis--5||s__Actinoplanes cyaneus--2||s__Actinoplanes ferrugineus--1||s__Actinoplanes friuliensis--1||s__Actinoplanes liguriensis--3||s__Actinoplanes regularis--1||s__Actinoplanes siamensis--2||s__Actinoplanes sp015704865--1||s__Actinoplanes sp016464385--2||s__Actinoplanes sp016834655--1||s__Actinoplanes tereljensis--1||s__Actinoplanes toevensis--1||s__Actinotalea carbonis--1||s__Actinotalea ferrariae--2||s__Aeromonas aquatica--8||s__Aeromonas sanarellii--2||s__Aeromonas veronii_A--33||s__Agarivorans gilvus--1||s__Agrobacterium oryzihabitans--1||s__Agrobacterium pusense--1||s__Agrobacterium tumefaciens_C--3||s__Alkalibacter sp015594845--1||s__Alkalispirochaeta sp002313505--1||s__Allorhizobium daejeonense--1||s__Allorhizobium ipomoeae--1||s__Allorhizobium sp003501385--1||s__Allorhizobium vitis--8||s__Allosphingosinicella deserti--2||s__Allosphingosinicella sp016025255--1||s__Alpha-05 sp002307145--1||s__Alpha-05 sp003246625--1||s__Alsobacter soli--1||s__Alteromonas sp018222405--1||s__Ameyamaea chiangmaiensis--1||s__Anaerotignum sp910578425--12||s__Aquabacterium sp903894125--1||s__Aquabacterium_A sp013360485--1||s__Aquitalea sp003693445--8||s__Arenibacterium halophilum--2||s__Arsukibacterium tuosuense--1||s__Asticcacaulis sp014873225--1||s__Aureimonas sp001463765--1||s__Azonexus sp002345845--1||s__Azonexus sp002425245--10||s__Azonexus sp002470165--8||s__Azorhizobium doebereinerae--1||s__Azorhizobium oxalatiphilum--1||s__Azospirillum brasilense_E--1||s__Azospirillum halopraeferens--1||s__Azospirillum melinis--5||s__Azospirillum oleiclasticum--2||s__Azospirillum oryzae--2||s__Azospirillum rugosum--1||s__Azospirillum soli--2||s__Azospirillum sp003116015--1||s__Azospirillum sp003116035--2||s__Azospirillum sp003116065--1||s__Azospirillum sp003119115--2||s__Azospirillum sp003590795--3||s__BG8 sp016864555--1||s__BOG-931 sp003164375--1||s__BOG-933 sp003165295--3||s__BOG-933 sp903927615--1||s__BOLD01 sp016861345--1||s__BRH-c57 sp000961745--2||s__Belnapia sp902805545--1||s__Blastochloris sulfoviridis--1||s__Blastococcus litoris--5||s__Blastococcus saxobsidens--7||s__Blastococcus saxobsidens_A--1||s__Blastococcus sp003319185--1||s__Blastococcus sp004570385--1||s__Blastococcus sp004570425--1||s__Blastococcus sp004570875--3||s__Blastococcus sp016612865--3||s__Blastococcus sp900109665--11||s__Blastopirellula marina--1||s__Bordetella_B sp007679965--1||s__Bosea lupini--1||s__Bosea sp001556025--1||s__Bosea sp001748145--1||s__Bosea sp001898115--1||s__Bosea sp002220095--1||s__Bosea sp003046175--1||s__Bosea sp016428755--2||s__Bosea sp017308015--1||s__Bosea sp900473415--1||s__Bosea vaviloviae_B--1||s__Botrimarina sp007745835--1||s__Bradyrhizobium betae--1||s__Bradyrhizobium erythrophlei_D--1||s__Bradyrhizobium guangxiense--1||s__Bradyrhizobium liaoningense_B--2||s__Bradyrhizobium manausense--1||s__Bradyrhizobium sp000026145--1||s__Bradyrhizobium sp000239795--4||s__Bradyrhizobium sp001556045--1||s__Bradyrhizobium sp013178945--2||s__Bradyrhizobium sp018130385--1||s__Bradyrhizobium sp018736105--1||s__Brevibacillus choshinensis--1||s__Brevibacillus_D fluminis--1||s__Brevundimonas sp006515835--7||s__Brockia lithotrophica_A--1||s__Burkholderia sp000687455--1||s__Butyrivibrio sp000526935--1||s__CADDYT01 sp902810755--15||s__CADEER01 sp902826395--1||s__CAG-127 sp002431865--1||s__CAG-353 sp017829005--1||s__CAHJWH01 sp009765965--1||s__CAIKVZ01 sp903830985--1||s__CAILIB01 sp903834195--1||s__CAIOGM01 sp903929485--1||s__CAIULK01 sp903899885--2||s__CAIXXC01 sp903923205--1||s__CAIZPE01 sp016710525--1||s__CAJANL01 sp016183945--2||s__CYK-10 sp009925085--1||s__Caballeronia mineralivorans--2||s__Caccovicinus sp910589195--1||s__Caproicibacter sp002409585--1||s__Caulobacter radicis--2||s__Caulobacter segnis--1||s__Caulobacter sp014207215--1||s__Cellulomonas biazotea--2||s__Cellulomonas cellasea--15||s__Cellulomonas persica--4||s__Cellulomonas septica--2||s__Cellulomonas sp003696205--1||s__Cellulomonas sp003755175--1||s__Cellulomonas sp014763765--1||s__Cellulomonas sp018898235--1||s__Cellulosimicrobium sp001942335--1||s__Ch29 sp013540605--1||s__Chelatococcus_A sambhunathii--3||s__Chromobacterium sp002924365--1||s__Clostridium_AM carboxidivorans--1||s__Cohaesibacter sp016764535--1||s__Cohnella sp004801405--6||s__Cohnella xylanilytica--1||s__Comamonas_C sp001725255--1||s__Corallococcus aberystwythensis--1||s__Corallococcus sicarius--1||s__Cronobacter universalis--1||s__Cryptosporangium arvum--1||s__Cucumibacter marinus--1||s__Cystobacter fuscus--1||s__DRKI01 sp015484845--7||s__DRQF01 sp011369445--1||s__DSSF01 sp011362645--1||s__Dactylosporangium siamense--2||s__Deinococcus sp003028415--1||s__Delta-02 sp003506795--2||s__Demequina aestuarii--1||s__Dermatophilus congolensis--14||s__Derxia gummosa--2||s__Derxia lacustris--1||s__Desulforhopalus sp001799365--1||s__Desulfosarcina alkanivorans--17||s__Desulfosarcina ovata--1||s__Desulfosoma infernum_A--1||s__Desulfosudis oleovorans--1||s__Desulfovibrio gallistercoris--1||s__Devosia ginsengisoli--2||s__Devosia_A sp016713105--1||s__Dictyobacter kobayashii--4||s__Dongia sp000620685--7||s__Duganella sp009857495--1||s__Duganella sp009857915--1||s__Duganella sp019219065--4||s__Dysosmobacter sp910575815--2||s__Dysosmobacter sp910589315--1||s__ER4 sp015068395--4||s__Ectothiorhodospira sp001632845--1||s__Elioraea tepidiphila--5||s__Elioraea_A rosea--1||s__Elstera cyanobacteriorum--1||s__Ensifer sp002002725--1||s__Enterovibrio coralii--2||s__Enterovirga sp903644085--1||s__Erythrobacter sp001720465--1||s__Erythrobacter tepidarius--2||s__F1-120-MAGs118 sp005778045--1||s__FACHB-886 sp014764505--1||s__FEB-7 sp016709665--1||s__FEN-1143 sp003153055--1||s__Fen-1039 sp003158875--4||s__Fen-1231 sp017881585--2||s__Ferrovibrio sp002482765--1||s__Ferrovibrio sp002796975--1||s__Ferrovibrio sp018336035--2||s__Ferrovibrio terrae--8||s__Flavimobilis hominis--1||s__Flavimobilis marinus--1||s__GCA-2684655 sp011051855--1||s__GCA-2748425 sp002748425--1||s__Ga0077529 sp001464525--1||s__Gallionella sp016218475--1||s__Gemmobacter_B sp002855575--1||s__Gemmobacter_B sp009908265--1||s__Geodermatophilus amargosae--9||s__Geodermatophilus aquaeductus--1||s__Geodermatophilus saharensis--3||s__Geodermatophilus sp000701365--2||s__Geodermatophilus tzadiensis--1||s__Geodermatophilus_A daqingensis--1||s__Geomonas bremensis--2||s__Geomonas oryzae--1||s__Geopsychrobacter sp012974425--1||s__Geothrix fermentans--1||s__Geothrix sp016195985--1||s__Geothrix sp016721195--1||s__Glycocaulis alkaliphilus--4||s__Gulbenkiania mobilis--1||s__HLUCCA09 sp001314685--2||s__Hahella sp002260525--1||s__Halodesulfovibrio sp003252375--2||s__Halomonas lionensis--1||s__Halorussus sp010747475--1||s__Haloterrigena sp017352155--1||s__Halovulum dunhuangense--1||s__Helicobacter_E vulpis--1||s__Heliobacterium chlorum--1||s__Herbaspirillum frisingense_B--1||s__Herbaspirillum huttiense--1||s__Herbaspirillum rhizosphaerae--1||s__Herbaspirillum sp000282135--1||s__Herbaspirillum sp000577615--1||s__Hoeflea halophila--9||s__Holophaga sp002297665--1||s__Holophaga sp017859955--1||s__Hongsoonwoonella albiluteola--1||s__Hyalangium minutum--2||s__Hydrogenophaga sp005503365--1||s__Hydrogenophaga sp014773545--1||s__Hyphomicrobium sp002928955--1||s__Imhoffiella purpurea--4||s__Insolitispirillum peregrinum--1||s__J25 sp004343725--2||s__JAAAOH01 sp009908735--1||s__JAABRT01 sp011390805--1||s__JAALLB01 sp017643495--1||s__JAAYBZ01 sp012744445--1||s__JAAYDY01 sp016935955--9||s__JAAYZK01 sp012514895--1||s__JABFSM01 sp902826755--6||s__JABJKH01 sp018660465--1||s__JABWCQ01 sp016702305--1||s__JACADY01 sp013389115--1||s__JACDDX01 sp013813435--1||s__JACDDX01 sp013820855--1||s__JACOUN01 sp016177805--1||s__JACPNS01 sp016462645--2||s__JACQAF01 sp016195145--1||s__JACQPF01 sp016207625--171||s__JACQWY01 sp016209015--3||s__JACRCG01 sp001802125--1||s__JACRCG01 sp903901875--7||s__JACRDC01 sp016208115--1||s__JACRFY01 sp016212565--1||s__JACRGR01 sp016212275--1||s__JACRPC01 sp016214125--1||s__JADFZP01 sp015232025--1||s__JADGAP01 sp015231965--1||s__JADJDQ01 sp016702605--3||s__JADJOM01 sp016713435--3||s__JADJOY01 sp016713535--1||s__JADJPO01 sp016713225--1||s__JADJPO01 sp016794595--1||s__JAEUIT01 sp016795035--1||s__JAEUJG01 sp016794765--1||s__JAEUJT01 sp016793525--4||s__JAEUKZ01 sp016793045--2||s__JAFAYN01 sp019240375--1||s__JAFGRD01 sp016935315--1||s__JAFLCR01 sp017302755--4||s__JAFLEE01 sp017302015--1||s__JAHJCH01 sp018813065--1||s__JAHJDG01 sp018812265--3||s__Janthinobacterium sp002250505--1||s__Janthinobacterium sp002813325--1||s__Jiella pacifica--1||s__Jonesia quinghaiensis--2||s__KK5 sp001984095--1||s__Komagataeibacter diospyri--1||s__Komagataeibacter maltaceti--1||s__LC5-1 sp016781085--8||s__Lacipirellula limnantheis--6||s__Lacipirellula parvula--1||s__Lacipirellula sp013822725--5||s__Lawsonibacter sp910575265--1||s__Leptolinea sp012798615--1||s__Limimonas halophila--1||s__Luteibacter sp014192715--3||s__Luteitalea sp001464065--7||s__Lysobacter enzymogenes_B--1||s__MT45 sp900100325--1||s__Macromonas bipunctata--8||s__Magnetospirillum sp006218045--46||s__Maricaulis maris--1||s__Maridesulfovibrio gilichinskyi--2||s__Marinobacter excellens--2||s__Marinobacter gudaonensis--15||s__Marinobacter maroccanus--1||s__Marinobacter sp008107725--1||s__Melittangium primigenium--1||s__Methylobacterium ajmalii--2||s__Methylobacterium aquaticum_C--2||s__Methylobacterium currus--2||s__Methylobacterium durans--1||s__Methylobacterium frigidaeris--2||s__Methylobacterium phyllostachyos--2||s__Methylobacterium platani--3||s__Methylobacterium pseudosasicola--2||s__Methylobacterium sp001423085--1||s__Methylobacterium sp001455965--1||s__Methylobacterium sp001542815--10||s__Methylobacterium sp002778835--1||s__Methylobacterium sp003201865--1||s__Methylobacterium sp004004555--1||s__Methylobacterium sp004745635--3||s__Methylobacterium sp008040085--3||s__Methylobacterium sp014191355--1||s__Methylobacterium sp019216885--2||s__Methylobacterium sp900112625--8||s__Methylobacterium tarhaniae--15||s__Methylobacterium terrae--5||s__Methylobacterium thiocyanatum--5||s__Methylobacterium zatmanii--1||s__Methylobrevis pamukkalensis--1||s__Methyloceanibacter superfactus--5||s__Methylomonas koyamae--1||s__Methylopila sp002897035--1||s__Methylosinus sp000685825--1||s__Microvirga makkahensis--66||s__Microvirga sp018069605--8||s__Microvirga vignae--1||s__Mobilicoccus sp012277275--2||s__Modestobacter marinus--6||s__Modestobacter marinus_A--2||s__Modestobacter sp000620205--1||s__Modestobacter sp013408865--3||s__Motilibacter rhizosphaerae--1||s__Motilibacter_A deserti--1||s__NIC37A-2 sp002085155--6||s__NORP259 sp016764635--1||s__Natronolimnobius baerhuensis--1||s__Natronomonas pharaonis--1||s__Natronospirillum operosum--1||s__Neorhizobium cerealis--3||s__Neorhizobium sp003425685--1||s__Neorhizobium sp003597675--1||s__Neorhizobium sp900472395--4||s__Nitrobacter sp001896955--4||s__Nitrospira_F sp902500805--1||s__Niveispirillum sp009495745--9||s__Nocardioides daphniae--3||s__Nocardioides houyundeii--2||s__Nocardioides rubriscoriae--1||s__Nocardioides sp001425175--1||s__Nocardioides sp006715725--1||s__Notoacmeibacter marinus--1||s__Novispirillum itersonii--1||s__Novosphingobium aerophilum--1||s__Novosphingobium capsulatum--1||s__Novosphingobium sp002336765--2||s__Novosphingobium umbonatum--4||s__Oleisolibacter albus--2||s__Oscillibacter sp002455655--1||s__PALSA-600 sp009702325--1||s__PFJX01 sp903883985--3||s__PNKZ01 sp017303535--2||s__Paenibacillus barcinonensis--1||s__Paenibacillus cellulositrophicus_A--1||s__Paenibacillus silvae--1||s__Paenibacillus sp001955925--1||s__Paenibacillus_A faecis--1||s__Paenibacillus_A sp900766135--2||s__Paenibacillus_AH cisolokensis--3||s__Paenibacillus_D daejeonensis--1||s__Paenibacillus_G elgii--1||s__Paenibacillus_T kobensis--1||s__Pannonibacter phragmitetus--1||s__Paraburkholderia caballeronis--1||s__Paraburkholderia heleia--1||s__Paraburkholderia kirstenboschensis--1||s__Paraburkholderia kururiensis--1||s__Paraburkholderia unamae--1||s__Paracoccus hibiscisoli--1||s__Paracoccus tibetensis--1||s__Paracraurococcus ruber--1||s__Paremcibacter sp013152755--1||s__Pectobacterium betavasculorum--1||s__Pectobacterium polaris--3||s__Pectobacterium zantedeschiae--2||s__Pelotalea chapellei--1||s__Phaeobacter inhibens--1||s__Phaeospirillum kuznetsovii--2||s__Phaeospirillum magneticum--4||s__Phaeospirillum sp903853455--2||s__Phenylobacterium sp001557235--4||s__Phenylobacterium sp004299445--1||s__Phenylobacterium zucineum--1||s__Phreatobacter oligotrophus--1||s__Pilimelia anulata--3||s__Pilimelia terevasa--1||s__Pinisolibacter sp002298965--35||s__Planobispora longispora--11||s__Planobispora siamensis--2||s__Planomonospora_A venezuelensis--1||s__Pleomorphomonas koreensis--1||s__Pleomorphomonas sp004366315--1||s__Pseudoalteromonas luteoviolacea_C--1||s__Pseudodesulfovibrio aespoeensis--1||s__Pseudoduganella violaceinigra--1||s__Pseudolabrys sp003133345--8||s__Pseudolabrys sp016124795--1||s__Pseudolabrys sp019246455--11||s__Pseudomonas_A sp007713455--1||s__Pseudomonas_A stutzeri_AE--1||s__Pseudomonas_A stutzeri_Q--2||s__Pseudomonas_A stutzeri_R--2||s__Pseudomonas_A stutzeri_T--1||s__Pseudomonas_D pachastrellae--1||s__Pseudomonas_D sp012735335--10||s__Pseudomonas_E brassicacearum--2||s__Pseudomonas_E brassicacearum_E--1||s__Pseudomonas_E brenneri--1||s__Pseudomonas_E bubulae--5||s__Pseudomonas_E cannabina--1||s__Pseudomonas_E cerasi--1||s__Pseudomonas_E chlororaphis_D--17||s__Pseudomonas_E chlororaphis_E--3||s__Pseudomonas_E entomophila--6||s__Pseudomonas_E entomophila_C--1||s__Pseudomonas_E fluorescens_AN--1||s__Pseudomonas_E fluorescens_BF--1||s__Pseudomonas_E fluorescens_BN--1||s__Pseudomonas_E fluorescens_BR--1||s__Pseudomonas_E fluorescens_C--1||s__Pseudomonas_E frederiksbergensis_F--1||s__Pseudomonas_E fulva_C--10||s__Pseudomonas_E fuscovaginae_A--18||s__Pseudomonas_E fuscovaginae_B--2||s__Pseudomonas_E haemolytica--5||s__Pseudomonas_E japonica--1||s__Pseudomonas_E jessenii--18||s__Pseudomonas_E koreensis_E--1||s__Pseudomonas_E lalucatii--1||s__Pseudomonas_E mandelii--1||s__Pseudomonas_E mediterranea--1||s__Pseudomonas_E migulae--2||s__Pseudomonas_E prosekii--3||s__Pseudomonas_E protegens_B--8||s__Pseudomonas_E putida_B--2||s__Pseudomonas_E putida_L--3||s__Pseudomonas_E sihuiensis--2||s__Pseudomonas_E sp000282315--92||s__Pseudomonas_E sp001308855--2||s__Pseudomonas_E sp001655595--2||s__Pseudomonas_E sp002080045--1||s__Pseudomonas_E sp002483005--2||s__Pseudomonas_E sp002843585--3||s__Pseudomonas_E sp003523465--3||s__Pseudomonas_E sp003595175--1||s__Pseudomonas_E sp003852235--1||s__Pseudomonas_E sp003935425--1||s__Pseudomonas_E sp004136015--1||s__Pseudomonas_E sp009764645--10||s__Pseudomonas_E sp009866765--2||s__Pseudomonas_E sp012985665--1||s__Pseudomonas_E sp013386825--1||s__Pseudomonas_E sp014268745--4||s__Pseudomonas_E sp014268825--1||s__Pseudomonas_E sp016651105--1||s__Pseudomonas_E sp016658545--1||s__Pseudomonas_E sp017875955--1||s__Pseudomonas_E sp019200975--1||s__Pseudomonas_E sp900110765--1||s__Pseudomonas_E sp900187455--3||s__Pseudomonas_E sp900580865--1||s__Pseudomonas_E sp902506535--1||s__Pseudomonas_E straminea--1||s__Pseudomonas_E trivialis--2||s__Pseudomonas_E vranovensis--1||s__Pseudomonas_E yamanorum_B--3||s__Pseudomonas_F sp003626975--1||s__Pseudomonas_H flexibilis--1||s__Pseudophaeobacter_A sp014884385--1||s__Pseudorhodoferax aquiterrae--1||s__Pseudoxanthobacter spirostomi--9||s__Pusillimonas_D thiosulfatoxidans--1||s__QIAJ01 sp003154055--1||s__QWPN01 sp016872955--1||s__Quadrisphaera sp014270065--2||s__Quadrisphaera sp015390235--2||s__Quadrisphaera sp900101335--1||s__R-H-3 sp002198675--1||s__R267 sp013340205--1||s__RFNJ01 sp009927255--10||s__RI-213 sp016125045--1||s__RUG024 sp900314765--1||s__Ralstonia pseudosolanacearum--1||s__Reinekea blandensis--34||s__Reinekea sp015687175--1||s__Rhabdaerophilum sp009846685--1||s__Rhizobacter sp000799305--1||s__Rhizobium anhuiense--1||s__Rhizobium bangladeshense--2||s__Rhizobium bangladeshense_B--1||s__Rhizobium binae--1||s__Rhizobium ecuadorense--3||s__Rhizobium etli_B--1||s__Rhizobium hainanense--1||s__Rhizobium leguminosarum_D--9||s__Rhizobium leguminosarum_J--1||s__Rhizobium leguminosarum_K--2||s__Rhizobium leguminosarum_M--4||s__Rhizobium ruizarguesonis--1||s__Rhizobium sp002117485--1||s__Rhizobium sp002531825--2||s__Rhizobium sp004345245--1||s__Rhizobium sp900471925--1||s__Rhizobium sp900472625--1||s__Rhizobium sp900489925--1||s__Rhizobium sullae--69||s__Rhizobium tibeticum--1||s__Rhizobium tropici_A--1||s__Rhizobium tumorigenes--1||s__Rhizobium_A rhizoryzae--4||s__Rhizobium_A sp005222845--2||s__Rhizobium_A straminoryzae--1||s__Rhizorhabdus sp000971055--1||s__Rhizorhabdus sp001428605--1||s__Rhizorhabdus sp004297635--1||s__Rhodanobacter sp001426645--1||s__Rhodoferax sp003415675--1||s__Rhodoferax sp903856025--1||s__Rhodoferax sp903876045--1||s__Rhodoferax sp903876735--1||s__Rhodoplanes roseus--1||s__Rhodoplanes sp000293785--1||s__Rhodopseudomonas palustris_E--1||s__Rhodopseudomonas palustris_H--1||s__Rhodospira trueperi--2||s__Rhodospirillum rubrum--1||s__Rhodovarius sp013298245--2||s__Roseburia hominis--1||s__Roseococcus suduntuyensis--14||s__Roseomonas mucosa--1||s__Roseomonas pecuniae--1||s__Roseomonas_A sp011040385--1||s__Roseomonas_B lacus--1||s__Rubellimicrobium aerolatum--5||s__Rubellimicrobium sp017916275--1||s__Rubrivivax rivuli--1||s__Rubrivivax sp016789955--1||s__S140-43 sp015491615--1||s__S144-34 sp015494165--2||s__SG-bin9 sp002083525--3||s__SKKL01 sp007121465--3||s__SKQW01 sp007118805--1||s__SKYL01 sp007121755--5||s__SLIM01 sp011390365--1||s__SSA4 sp016712375--6||s__SURF-21 sp016931915--1||s__SXLG01 sp005777805--2||s__SXPK01 sp903925435--1||s__SXTU01 sp005791875--11||s__SXZD01 sp005788065--3||s__SYBY01 sp016463765--1||s__SYSU-D60009 sp003574735--1||s__SYSU-D60014 sp003576685--4||s__SYSU-D60015 sp003576705--1||s__SZUA-401 sp003246035--1||s__SZUA-540 sp003250235--1||s__Saccharibacillus deserti--1||s__Saccharibacillus qingshengii--1||s__Saccharibacillus sp002205895--1||s__Saccharospirillum mangrovi--1||s__Saccharospirillum salsuginis--1||s__Salinadaptatus halalkaliphilus--1||s__Sanguibacter inulinus--1||s__Sanguibacter keddieii--1||s__Selenomonas_A ruminantium_F--1||s__Shewanella carassii--2||s__Shewanella sp000217915--1||s__Shewanella sp002836315--1||s__Shimia isoporae--7||s__Shimia sp017744095--2||s__Shinella zoogloeoides--2||s__Siccirubricoccus phaeus--1||s__Sideroxydans sp003445795--2||s__Simiduia agarivorans--1||s__Skermanella rosea--1||s__Skermanella stibiiresistens--2||s__Solidesulfovibrio magneticus_A--13||s__Solincola_A quzhuomuensis--4||s__Sphaerotilus sp013294065--1||s__Sphingobium sp017984895--1||s__Sphingomonas hankookensis--1||s__Sphingomonas insulae--1||s__Sphingomonas melonis_A--2||s__Sphingomonas pituitosa--1||s__Sphingomonas pruni--1||s__Sphingomonas sanguinis_B--9||s__Sphingomonas sp001421715--6||s__Sphingomonas sp001421965--1||s__Sphingomonas sp001464615--1||s__Sphingomonas sp012035195--1||s__Sphingomonas_B sp002291855--18||s__Sphingomonas_E laterariae--1||s__Sphingomonas_N oligoaromativorans--2||s__Sphingopyxis sp001468395--1||s__Sporichthya polymorpha--1||s__Sporobacter sp012838125--1||s__Sporofaciens sp000403455--1||s__Sporotomaculum thermosapovorans--1||s__Stappia stellulata--2||s__Stenotrophomonas koreensis--1||s__Stenotrophomonas sp004348115--1||s__Succinivibrio sp902772715--2||s__Sulfitobacter sp001650875--1||s__Sulfitobacter_E sabulilitoris--1||s__Sulfopaludibacter sp900290315--1||s__Sulfotelmatobacter sp003168355--1||s__Sulfuritalea sp903933395--3||s__Sulfurospirillum sp002307095--1||s__Syntrophotalea_A acetylenivorans--1||s__Tagaea sp016794025--1||s__Tardiphaga sp014377915--6||s__Telmatospirillum siberiense--1||s__Terracidiphilus sp003138365--1||s__Terracidiphilus sp003140785--2||s__Terracidiphilus sp003142935--1||s__Thalassospira sp000948415--1||s__Thauera sp017997795--1||s__Thermococcus profundus--1||s__Thioalkalivibrio versutus--4||s__Thiobaca trueperi--1||s__Thiomicrorhabdus sp016938655--1||s__Thiomonas sp000377645--1||s__Treponema_B putidum--1||s__Treponema_D sp900541995--1||s__Trinickia soli--1||s__Trinickia sp005280735--39||s__Tumebacillus permanentifrigoris--2||s__Tumebacillus_A algifaecis--2||s__UBA1001 sp002291875--1||s__UBA11029 sp002411145--1||s__UBA11682 sp003455945--15||s__UBA1398 sp014730065--1||s__UBA2270 sp903891045--3||s__UBA2386 sp005776475--7||s__UBA2386 sp016794485--3||s__UBA3086 sp002367305--1||s__UBA3282 sp002492725--1||s__UBA4655 sp002405515--1||s__UBA6894 sp003669555--3||s__UBA6911 sp016934295--1||s__UBA6920 sp002448875--1||s__UBA8260 sp003134115--1||s__UBA8783 sp003516955--1||s__UBA9160 sp003520425--2||s__UTPLA1 sp002050205--1||s__VEOV01 sp009886125--1||s__VEOV01 sp012026855--1||s__VKM-B-2647 sp000829455--2||s__VTOM01 sp009765365--1||s__WGGQ01 sp009296285--3||s__WLYX01 sp009707705--24||s__WMHbin7 sp015231795--1||s__WMHbin7 sp902725215--1||s__WQXQ01 sp009780545--1||s__Wenzhouxiangella sp003565625--3||s__YB12-FULL-65-16 sp001803235--1||s__ZC4RG19 sp016936035--1||s__Zobellella_D taiwanensis--1:evalue_avg=6.9722851713875105e-15:evalue_max=2.13e-12:evalue_min=2.33e-78:evalue_std=1.0987576592817656e-13:evalue_sum=3.541920867064855e-12:gapopen_avg=0.19094488188976377:gapopen_max=2.0:gapopen_min=0.0:gapopen_std=0.47101038413803975:gapopen_sum=97.0:gtdb_class_counter=c__Acidimicrobiia--3||c__Acidobacteriae--2||c__Actinomycetia--9||c__Alphaproteobacteria--37||c__B47-G6--1||c__B62-G9--1||c__Bacilli--48||c__Bacteriovoracia--1||c__Bradymonadia--1||c__Calditrichia--2||c__Campylobacteria--2||c__Chitinivibrionia--25||c__Cloacimonadia--6||c__DSM-4660--1||c__Desulfarculia--5||c__Desulfobacteria--54||c__Desulfobulbia--20||c__Desulfovibrionia--5||c__Desulfuromonadia--1||c__Dissulfuribacteria--37||c__FEN-1099--2||c__Fibrobacteria--80||c__Fusobacteriia--3||c__Gammaproteobacteria--24||c__Halanaerobiia--2||c__Holophagae--5||c__Hydrogenedentia--7||c__JADFXK01--15||c__Kiritimatiellae--7||c__Krumholzibacteria--10||c__Lentisphaeria--2||c__Leptospirae--35||c__Magnetococcia--209||c__Myxococcia--1||c__OXYB2-FULL-49-7--9||c__Oligoflexia--5||c__Ozemobacteria--2||c__Phycisphaerae--11||c__Planctomycetia--107||c__Polyangia--7||c__RBG-16-71-46--3||c__S145-22--3||c__SAR324--3||c__Spirochaetia--5||c__Syntrophobacteria--1||c__Thermodesulfobacteria--45||c__UBA10199--1||c__UBA11346--5||c__UBA1135--5||c__UBA12135--3||c__UBA2242--1||c__UBA7883--8||c__UBA8477--1||c__UBA9042--1||c__UBA9160--2||c__Vampirovibrionia--9||c__Verrucomicrobiae--20||c__XYA12-FULL-58-9--1||c__Xenobia--1:gtdb_domain_counter=d__Archaea--1||d__Bacteria--921:gtdb_family_counter=f__40CM-4-68-19--1||f__47-G6--1||f__4be13--1||f__Acanthopleuribacteraceae--2||f__Acetobacteraceae--2||f__Acetohalobiaceae--1||f__Acidimicrobiaceae--1||f__Aneurinibacillaceae--3||f__Anoxybacillaceae--1||f__Azospirillaceae--3||f__B32-G16--1||f__B62-G9--1||f__BM004--1||f__BM103--1||f__Bacillaceae_M--1||f__Bacteriovoracaceae--1||f__Beijerinckiaceae--4||f__Bog-1112--1||f__Bryobacteraceae--1||f__CAIOZP01--2||f__CG1-02-43-26--1||f__Casimicrobiaceae--1||f__Chitinispirillaceae--20||f__Cohaesibacteraceae--1||f__Competibacteraceae--5||f__DC0425bin3--18||f__DSM-18226--1||f__DY22613--1||f__Desulfobacteraceae--20||f__Desulfobulbaceae--6||f__Desulfocapsaceae--3||f__Desulfococcaceae--1||f__Desulfomicrobiaceae--1||f__Desulfonauticaceae--1||f__Desulforegulaceae--3||f__Desulfosarcinaceae--3||f__Desulfosudaceae--2||f__Desulfovibrionaceae--3||f__Desulfurivibrionaceae--10||f__Dissulfuribacteraceae--7||f__Dissulfurirhabdaceae--2||f__FEN-1099--2||f__Fen-1088--1||f__Fibrobacteraceae--69||f__GCA-002748355--1||f__GCA-016699445--1||f__GCA-2696645--1||f__GCA-2742885--4||f__GCA-2746535--1||f__GWC2-42-7-A--1||f__Granulosicoccaceae--2||f__HGW-15--1||f__HGW-17--3||f__HTCC2089--1||f__Holophagaceae--3||f__Hyphomonadaceae--3||f__J004--2||f__JAABTS01--3||f__JAADHN01--1||f__JAAYKL01--1||f__JAAYPW01--3||f__JABJBS01--1||f__JABSRG01--1||f__JACQHI01--2||f__JACQKK01--1||f__JACRGQ01--5||f__JACRLM01--2||f__JADFWT01--6||f__JADFWU01--7||f__JADFXB01--6||f__JADFXK01--15||f__JADFYW01--3||f__JADFZT01--3||f__JADFZZ01--2||f__JADGAP01--2||f__JADGAQ01--5||f__JADGBV01--2||f__JADGBX01--6||f__JADGCH01--10||f__JADGCL01--1||f__JADMJV01--1||f__JAEUSG01--7||f__JAFGAQ01--3||f__JAFGRV01--1||f__JAFGTP01--1||f__JAFGXN01--1||f__JAHJDP01--1||f__JAHJDS01--5||f__Kineosporiaceae--2||f__LZORAL124-64-63--10||f__Lacipirellulaceae--22||f__Leptonemataceae--6||f__Leptospiraceae--26||f__MH13--1||f__Magnetaquicoccaceae--79||f__Magnetococcaceae--23||f__Magnetomoraceae--9||f__Magnetospirillaceae--2||f__Maricaulaceae--1||f__Micavibrionaceae--1||f__Micromonosporaceae--1||f__Micropepsaceae--1||f__Nitriliruptoraceae--1||f__Nocardioidaceae--3||f__OSC116--1||f__Oleiphilaceae--1||f__Oligoflexaceae--4||f__Opitutaceae--5||f__Ozemobacteraceae--2||f__PWPN01--3||f__Palsa-1400--1||f__Pirellulaceae--60||f__Planctomycetaceae--5||f__Planococcaceae--42||f__Pleomorphomonadaceae--1||f__Polyangiaceae--2||f__Pseudonocardiaceae--2||f__Psychromonadaceae--1||f__QOAL01--19||f__RZZM01--5||f__Rhodanobacteraceae--5||f__S012-138--1||f__S140-46--4||f__S145-22--3||f__SG8-4--1||f__SM23-30--7||f__ST65--7||f__SZUA-252--2||f__SZUA-336--2||f__SZUA-35--2||f__SbA1--1||f__Shewanellaceae--1||f__Stappiaceae--4||f__Sulfurimonadaceae--2||f__Syntrophobacteraceae--1||f__Terasakiellaceae--5||f__Terrimicrobiaceae--5||f__Thermodesulfatatoraceae--19||f__Thermodesulfobacteriaceae--19||f__Thermoguttaceae--19||f__Treponemataceae--2||f__Turneriellaceae--3||f__UBA11346--2||f__UBA12135--3||f__UBA12508--2||f__UBA1532--1||f__UBA2386--4||f__UBA3076--2||f__UBA3534--1||f__UBA5070--8||f__UBA5754--3||f__UBA6156--3||f__UBA7883--1||f__UBA8363--43||f__UBA8477--1||f__UBA9042--1||f__Vampirovibrionaceae--9||f__Vibrionaceae--7||f__WGMK01--7||f__WJKA01--3||f__WMHbin7--2||f__WRIO01--2||f__WTKA01--1||f__XYB2-FULL-49-35--2||f__YB12-FULL-65-16--1||f__YD0425bin50--7||f__YD0425bin51--5:gtdb_genus_counter=g__4572-130--2||g__AM-0621--2||g__Acanthopleuribacter--1||g__Acidithrix--1||g__Actinosynnema--2||g__Aeoliella--1||g__Aliivibrio--1||g__Aneurinibacillus--3||g__Anoxybacillus_B--1||g__Aureliella--1||g__Azospirillum--3||g__B32-G16--1||g__B47-G6--1||g__BM103--1||g__Bacillus_BB--1||g__Blastopirellula--6||g__Botrimarina--3||g__Bremerella--14||g__Bythopirellula--3||g__CADEDH01--2||g__CAINDO01--1||g__CAINDZ01--10||g__CAIOZP01--2||g__CAIRAY01--7||g__CAIUEN01--1||g__CAIWCD01--1||g__CAIWHR01--1||g__CAIYPH01--1||g__CAJBNH01--1||g__CG1-02-43-26--1||g__Caldimicrobium--11||g__Caryophanon--2||g__Chelatococcus_A--3||g__Chitinispirillum--4||g__Chthonobacter--1||g__Cohaesibacter--1||g__Crateriforma--2||g__DB1--3||g__DC0425bin3--3||g__DRHN01--1||g__DSOI01--1||g__DSXL01--1||g__DTPU01--1||g__DTYO01--2||g__Dactylosporangium--1||g__Desulfamplus--3||g__Desulfatitalea--1||g__Desulfobacter--1||g__Desulfobacterium_B--1||g__Desulfobacula--12||g__Desulfobotulus--1||g__Desulfobulbus_A--2||g__Desulfonauticus--1||g__Desulfonema_C--1||g__Desulforegula--2||g__Desulforhopalus--3||g__Desulfosarcina--2||g__Desulfosudis--2||g__Dissulfuribacter--7||g__Dissulfurirhabdus--2||g__Dyella--5||g__F1-80-MAGs062--1||g__FLUQ01--1||g__Fen-1118--1||g__Fibromonas--60||g__GCA-016699445--1||g__GCA-2702655--1||g__GCA-2712005--1||g__GCA-2726245--2||g__GCA-2733575--3||g__GCA-2742885--4||g__GCA-2746535--1||g__GCA-2747255--1||g__GCA-2753565--25||g__GWC2-42-7-A--1||g__Ga0077529--2||g__Granulosicoccus--2||g__HA3dbin3--15||g__HCHbin5--8||g__Holophaga--3||g__Hwanghaeella--1||g__HyVt-539--1||g__J004--2||g__J108--1||g__JAABTD01--1||g__JAABTR01--1||g__JAABTS01--3||g__JAADCZ01--9||g__JAADHN01--1||g__JAANAU01--41||g__JAAYDI01--1||g__JAAYEB01--2||g__JAAYPC01--4||g__JAAYPW01--3||g__JAAYVF01--2||g__JAAZBG01--3||g__JAAZFC01--2||g__JABJBS01--1||g__JABMPR01--1||g__JABSRF01--1||g__JABSRG01--1||g__JABWBD01--4||g__JACPGE01--3||g__JACPZR01--1||g__JACQEX01--3||g__JACQHI01--2||g__JACQKK01--1||g__JACQXA01--2||g__JACQZB01--1||g__JACRGQ01--2||g__JADFWT01--6||g__JADFWU01--7||g__JADFXB01--6||g__JADFXK01--15||g__JADFXM01--2||g__JADFYW01--3||g__JADFZT01--3||g__JADFZZ01--2||g__JADGAP01--2||g__JADGAQ01--5||g__JADGBH01--3||g__JADGBM01--1||g__JADGBV01--2||g__JADGBX01--6||g__JADGCH01--10||g__JADGCL01--1||g__JADGDD01--2||g__JADJRF01--1||g__JADMJV01--1||g__JAEIOG01--3||g__JAENYK01--1||g__JAEUSB01--4||g__JAEUSG01--7||g__JAEUWI01--2||g__JAFGAQ01--3||g__JAFGDS01--3||g__JAFGFF01--5||g__JAFGFX01--1||g__JAFGFZ01--3||g__JAFGHE01--3||g__JAFGIN01--3||g__JAFGKA01--1||g__JAFGKU01--1||g__JAFGNB01--4||g__JAFGPV01--4||g__JAFGTP01--1||g__JAFGXN01--1||g__JAGNEZ01--2||g__JAGOCT01--2||g__JAHIKV01--1||g__JAHIVH01--2||g__JAHJDP01--1||g__JAHJDS01--5||g__JAHJMN01--3||g__Kurthia--3||g__LMUY01--1||g__LZORAL124-50-18--1||g__Lacipirellula--4||g__Leptospira_B--21||g__Lysinibacillus--14||g__Lysinibacillus_B--4||g__MADRE1--2||g__MADRE2--1||g__MH13--1||g__Magnetaquicoccus--15||g__Magnetococcus--10||g__Magnetofaba--13||g__Magnetomorum--9||g__Maricaulis--1||g__Mesobacillus--1||g__Metalysinibacillus--4||g__Metasolibacillus--2||g__Nocardioides--3||g__Novipirellula--5||g__OCS116--1||g__Photobacterium--3||g__Pirellula_B--3||g__Plasticicumulans--4||g__Posidoniimonas--5||g__Pseudobacteriovorax--4||g__Pseudovibrio--1||g__Psychromonas--1||g__QIAJ01--1||g__QOAL01--1||g__R-H-3--2||g__RH-AL1--1||g__RI-213--1||g__RPPU01--1||g__RZZM01--5||g__Rariglobus--2||g__Rhodopirellula--2||g__Roseibium--3||g__Rosistilla--6||g__Rubripirellula--2||g__Rummeliibacillus--3||g__S012-138--1||g__S140-46--4||g__S141-3--1||g__S143-34--3||g__S144-17--6||g__S145-22--3||g__SKOM01--1||g__SKTG01--1||g__SURF-16--6||g__SXPC01--1||g__SXXK01--1||g__SZUA-252--1||g__SZUA-265--2||g__SZUA-309--1||g__SZUA-430--1||g__SbD1--1||g__Shewanella--1||g__Solibacillus--4||g__Sporohalobacter--1||g__Sporosarcina--1||g__Stieleria--4||g__Sulfurimonas--2||g__Telmatospirillum--2||g__Terasakiella--5||g__Thermodesulfatator--9||g__Thermodesulfatator_A--10||g__Thermodesulfobacterium--1||g__Thermosulfurimonas--1||g__Thermosulfurimonas_A--6||g__Thermosulfuriphilus--7||g__Treponema_D--2||g__Turneriella--3||g__UBA10518--4||g__UBA11386--1||g__UBA12135--3||g__UBA12183--1||g__UBA12508--2||g__UBA2033--5||g__UBA2386--3||g__UBA3465--1||g__UBA3534--1||g__UBA5070--8||g__UBA5754--3||g__UBA6156--1||g__UBA6163--8||g__UBA6669--2||g__UBA7672--2||g__UBA8363--18||g__UBA9664--1||g__UBA967--5||g__UM-FILTER-53-9--2||g__Ureibacillus--3||g__VGRW01--2||g__VGXW01--1||g__Vampirovibrio--8||g__Vibrio--3||g__Viridibacillus--2||g__WGMK01--2||g__WJLW01--3||g__WMHbin3--15||g__WMHbin7--2||g__WS-9--1||g__WTKA01--1||g__XYB2-FULL-49-35--2||g__YB12-FULL-65-16--1||g__YD0425bin50--5||g__YD0425bin51--2||g__YD12-FULL-57-12--1:gtdb_order_counter=o__2-02-FULL-50-16--1||o__Acanthopleuribacterales--2||o__Acetobacterales--2||o__Acidimicrobiales--3||o__Acidobacteriales--1||o__Actinomycetales--2||o__Aneurinibacillales--3||o__Azospirillales--3||o__B47-G6B--1||o__B62-G9--1||o__Bacillales--1||o__Bacillales_A--42||o__Bacillales_B--1||o__Bacillales_F--1||o__Bacteriovoracales--1||o__Bryobacterales--1||o__Burkholderiales--1||o__CAIMUX01--1||o__Calditrichales--2||o__Campylobacterales--2||o__Caulobacterales--4||o__Chitinivibrionales--25||o__Chthoniobacterales--5||o__Cloacimonadales--6||o__Competibacterales--5||o__DY22613--1||o__Desulfarculales--5||o__Desulfatiglandales--1||o__Desulfobacterales--54||o__Desulfobulbales--20||o__Desulfovibrionales--5||o__Desulfuromonadales--1||o__Dissulfuribacterales--37||o__Enterobacterales--9||o__FEN-1099--2||o__Fibrobacterales--69||o__Fusobacteriales--3||o__GCA-2746535--1||o__Granulosicoccales--2||o__HGW-17--3||o__Halobacteroidales--1||o__Holophagales--3||o__Hydrogenedentiales--7||o__JAAYKL01--1||o__JAAZAB01--2||o__JACRGQ01--5||o__JADFXK01--15||o__JADGBV01--2||o__JAFGXN01--1||o__LZORAL124-64-63--10||o__Leptospirales--32||o__Magnetococcales--209||o__Micavibrionales--1||o__Micropepsales--1||o__Mycobacteriales--3||o__Myxococcales--1||o__Nitriliruptorales--1||o__OXYB2-FULL-49-7--9||o__Oligoflexales--5||o__Opitutales--14||o__Ozemobacterales--2||o__Palsa-1104_A--1||o__Pedosphaerales--1||o__Pirellulales--102||o__Planctomycetales--5||o__Polyangiales--2||o__Propionibacteriales--3||o__Pseudomonadales--2||o__RZYC01--5||o__Rhizobiales--13||o__Rhodospirillales--9||o__S145-22--3||o__SAR324--3||o__SPDA01--1||o__SZUA-252--2||o__SZUA-336--2||o__SZUA-6--1||o__Sedimentisphaerales--8||o__Syntrophobacterales--1||o__Thermodesulfobacteriales--45||o__Treponematales--2||o__Turneriellales--3||o__UBA11236--3||o__UBA11346--2||o__UBA12135--3||o__UBA1280--3||o__UBA1407--2||o__UBA1845--3||o__UBA2242--1||o__UBA2386--5||o__UBA5070--8||o__UBA7883--3||o__UBA7976--1||o__UBA8366--1||o__UBA8477--1||o__UBA9042--1||o__Vampirovibrionales--9||o__XYA12-FULL-58-9--1||o__Xanthomonadales--5||o__Xenobiales--1:gtdb_phylum_counter=p__Acidobacteriota--7||p__Actinobacteriota--12||p__Bdellovibrionota--6||p__Calditrichota--2||p__Campylobacterota--2||p__Cloacimonadota--6||p__Cyanobacteria--9||p__Desulfobacterota--179||p__Desulfobacterota_C--3||p__Desulfobacterota_I--5||p__Eisenbacteria--3||p__Eremiobacterota--1||p__FEN-1099--2||p__Fibrobacterota--114||p__Firmicutes--48||p__Firmicutes_F--2||p__Fusobacteriota--3||p__Hydrogenedentota--7||p__Krumholzibacteriota--10||p__Marinisomatota--2||p__Myxococcota--11||p__Myxococcota_A--2||p__Nitrospinota--8||p__Planctomycetota--128||p__Proteobacteria--270||p__Riflebacteria--2||p__SAR324--3||p__Spirochaetota--44||p__Thermoplasmatota--1||p__UBA10199--1||p__Verrucomicrobiota--29:gtdb_species_counter=s__4572-130 sp015486915--2||s__AM-0621 sp900299185--2||s__Acanthopleuribacter sp017498545--1||s__Acidithrix ferrooxidans--1||s__Actinosynnema auranticum--1||s__Actinosynnema mirum--1||s__Aeoliella sp003233055--1||s__Aliivibrio sp016764915--1||s__Aneurinibacillus aneurinilyticus--1||s__Aneurinibacillus migulanus--1||s__Aneurinibacillus soli--1||s__Anoxybacillus_B vitaminiphilus--1||s__Aureliella helgolandensis--1||s__Azospirillum griseum--1||s__Azospirillum sp003116015--1||s__Azospirillum sp003590795--1||s__B32-G16 sp003645645--1||s__B47-G6 sp003663565--1||s__BM103 sp002869725--1||s__Bacillus_BB thermozeamaize--1||s__Blastopirellula marina--3||s__Blastopirellula retiformator--3||s__Botrimarina colliarenosi--1||s__Botrimarina hoheduenensis--1||s__Botrimarina sp007745835--1||s__Bremerella cremea_A--4||s__Bremerella marina_A--5||s__Bremerella marina_B--2||s__Bremerella sp016124445--2||s__Bremerella volcania--1||s__Bythopirellula sp013151315--1||s__Bythopirellula sp013152205--1||s__Bythopirellula sp013152515--1||s__CADEDH01 sp902826025--2||s__CAINDO01 sp903847385--1||s__CAINDZ01 sp016703265--1||s__CAINDZ01 sp016712675--1||s__CAINDZ01 sp016873405--2||s__CAINDZ01 sp903847545--2||s__CAINDZ01 sp903859215--2||s__CAINDZ01 sp903912525--2||s__CAIOZP01 sp903862805--2||s__CAIRAY01 sp903876665--7||s__CAIUEN01 sp903898185--1||s__CAIWCD01 sp903911145--1||s__CAIWHR01 sp903912485--1||s__CAIYPH01 sp903928895--1||s__CAJBNH01 sp903955385--1||s__CG1-02-43-26 sp001872735--1||s__Caldimicrobium sp002441555--2||s__Caldimicrobium sp009903935--2||s__Caldimicrobium sp011055415--3||s__Caldimicrobium sp011375865--1||s__Caldimicrobium thiodismutans--1||s__Caldimicrobium thiodismutans_A--1||s__Caldimicrobium thiodismutans_B--1||s__Caryophanon latum--1||s__Caryophanon sp018384745--1||s__Chelatococcus_A caeni--1||s__Chelatococcus_A composti--1||s__Chelatococcus_A sambhunathii--1||s__Chitinispirillum alkaliphilum--2||s__Chitinispirillum sp007115975--2||s__Chthonobacter albigriseus--1||s__Cohaesibacter sp900215505--1||s__Crateriforma conspicua--1||s__Crateriforma spongiae--1||s__DB1 sp001914235--3||s__DC0425bin3 sp002753665--3||s__DRHN01 sp011049595--1||s__DSOI01 sp011054605--1||s__DSXL01 sp011367845--1||s__DTPU01 sp011332905--1||s__DTYO01 sp012961845--2||s__Dactylosporangium aurantiacum--1||s__Desulfamplus sp015231395--1||s__Desulfamplus sp015231705--1||s__Desulfamplus sp015232465--1||s__Desulfatitalea sp016218685--1||s__Desulfobacter curvatus--1||s__Desulfobacterium_B sp016342325--1||s__Desulfobacula sp001799395--2||s__Desulfobacula sp011390435--2||s__Desulfobacula sp012031875--2||s__Desulfobacula sp013151635--2||s__Desulfobacula sp018821535--2||s__Desulfobacula sp018821715--2||s__Desulfobotulus alkaliphilus--1||s__Desulfobulbus_A propionicus_A--1||s__Desulfobulbus_A propionicus_C--1||s__Desulfonauticus submarinus--1||s__Desulfonema_C magnum--1||s__Desulforegula conservatrix--2||s__Desulforhopalus sp000961725--1||s__Desulforhopalus sp001799365--1||s__Desulforhopalus sp011390165--1||s__Desulfosarcina cetonica--1||s__Desulfosarcina sp002747175--1||s__Desulfosudis oleovorans--1||s__Desulfosudis sp002085115--1||s__Dissulfuribacter sp015494155--5||s__Dissulfuribacter thermophilus--2||s__Dissulfurirhabdus thermomarina--2||s__Dyella marensis--1||s__Dyella sp012275375--1||s__Dyella sp900114495--1||s__Dyella tabacisoli--1||s__Dyella terrae--1||s__F1-80-MAGs062 sp016795105--1||s__FLUQ01 sp900079685--1||s__Fen-1118 sp003159055--1||s__Fibromonas sp001462225--18||s__Fibromonas sp001462235--12||s__Fibromonas sp009777135--4||s__Fibromonas sp009786285--2||s__Fibromonas sp009787645--2||s__Fibromonas sp009788135--3||s__Fibromonas termitidis--19||s__GCA-016699445 sp016699445--1||s__GCA-2702655 sp002702655--1||s__GCA-2712005 sp002712005--1||s__GCA-2726245 sp014381825--2||s__GCA-2733575 sp002733575--3||s__GCA-2742885 sp002742885--4||s__GCA-2746535 sp002746535--1||s__GCA-2747255 sp002747255--1||s__GCA-2753565 sp002753565--4||s__GCA-2753565 sp015231305--7||s__GCA-2753565 sp015232405--8||s__GCA-2753565 sp015232795--4||s__GCA-2753565 sp015232865--2||s__GWC2-42-7-A sp001831055--1||s__Ga0077529 sp001464525--2||s__Granulosicoccus antarcticus--1||s__Granulosicoccus sp013002205--1||s__HA3dbin3 sp002753495--5||s__HA3dbin3 sp015228935--3||s__HA3dbin3 sp015229045--4||s__HA3dbin3 sp015231175--3||s__HCHbin5 sp002753505--2||s__HCHbin5 sp015233035--4||s__HCHbin5 sp903913345--2||s__Holophaga foetida--1||s__Holophaga sp002297665--1||s__Holophaga sp017859955--1||s__Hwanghaeella grinnelliae--1||s__HyVt-539 sp011321845--1||s__J004 sp003696775--1||s__J004 sp011051485--1||s__J108 sp003694825--1||s__JAABTD01 sp011390065--1||s__JAABTR01 sp011389755--1||s__JAABTS01 sp011389735--3||s__JAADCZ01 sp013154175--4||s__JAADCZ01 sp015489315--2||s__JAADCZ01 sp015493475--3||s__JAADHN01 sp013151865--1||s__JAANAU01 sp011089965--4||s__JAANAU01 sp015231295--7||s__JAANAU01 sp015231375--5||s__JAANAU01 sp015231755--6||s__JAANAU01 sp015231775--4||s__JAANAU01 sp015232245--4||s__JAANAU01 sp015232705--3||s__JAANAU01 sp015232825--4||s__JAANAU01 sp015234115--4||s__JAAYDI01 sp012729315--1||s__JAAYEB01 sp012728995--2||s__JAAYPC01 sp012519985--4||s__JAAYPW01 sp012519615--3||s__JAAYVF01 sp012517325--2||s__JAAZBG01 sp012513915--3||s__JAAZFC01 sp012511955--2||s__JABJBS01 sp018668695--1||s__JABMPR01 sp016844945--1||s__JABSRF01 sp013215275--1||s__JABSRG01 sp013215165--1||s__JABWBD01 sp013360685--4||s__JACPGE01 sp016182605--3||s__JACPZR01 sp016195395--1||s__JACQEX01 sp016200345--3||s__JACQHI01 sp016199105--2||s__JACQKK01 sp016204605--1||s__JACQXA01 sp016208975--2||s__JACQZB01 sp016207925--1||s__JACRGQ01 sp016217735--2||s__JADFWT01 sp015233785--6||s__JADFWU01 sp015234045--7||s__JADFXB01 sp015233935--6||s__JADFXK01 sp015233055--3||s__JADFXK01 sp015233285--4||s__JADFXK01 sp015233295--2||s__JADFXK01 sp015233625--6||s__JADFXM01 sp015232575--1||s__JADFXM01 sp015233565--1||s__JADFYW01 sp015232855--3||s__JADFZT01 sp015232395--3||s__JADFZZ01 sp015232315--2||s__JADGAP01 sp015231965--2||s__JADGAQ01 sp015231925--5||s__JADGBH01 sp015231595--3||s__JADGBM01 sp015231515--1||s__JADGBV01 sp015231345--2||s__JADGBX01 sp015231265--6||s__JADGCH01 sp015228995--6||s__JADGCH01 sp015229115--4||s__JADGCL01 sp015229005--1||s__JADGDD01 sp016745075--2||s__JADJRF01 sp016712355--1||s__JADMJV01 sp018780265--1||s__JAEIOG01 sp016342495--3||s__JAENYK01 sp016841825--1||s__JAEUSB01 sp016788865--4||s__JAEUSG01 sp016788315--7||s__JAEUWI01 sp016791475--2||s__JAFGAQ01 sp016933595--3||s__JAFGDS01 sp016931995--3||s__JAFGFF01 sp016931075--5||s__JAFGFX01 sp016930855--1||s__JAFGFZ01 sp016930815--3||s__JAFGHE01 sp016930295--3||s__JAFGIN01 sp016929595--3||s__JAFGKA01 sp016928855--1||s__JAFGKU01 sp016928415--1||s__JAFGNB01 sp016930275--4||s__JAFGPV01 sp016936015--4||s__JAFGTP01 sp016934035--1||s__JAFGXN01 sp016936615--1||s__JAGNEZ01 sp018003015--2||s__JAGOCT01 sp017998585--2||s__JAHIKV01 sp016928165--1||s__JAHIVH01 sp018816735--2||s__JAHJDP01 sp018831195--1||s__JAHJDS01 sp018812395--5||s__JAHJMN01 sp016937155--2||s__JAHJMN01 sp018821305--1||s__Kurthia huakuii--1||s__Kurthia intestinigallinarum--1||s__Kurthia senegalensis--1||s__LMUY01 sp009765685--1||s__LZORAL124-50-18 sp002747055--1||s__Lacipirellula limnantheis--1||s__Lacipirellula parvula--2||s__Lacipirellula sp013822725--1||s__Leptospira_B andrefontaineae--1||s__Leptospira_B broomii--2||s__Leptospira_B dzoumogneensis--1||s__Leptospira_B fainei--2||s__Leptospira_B fletcheri--1||s__Leptospira_B fluminis--1||s__Leptospira_B haakeii--1||s__Leptospira_B hartskeerlii--1||s__Leptospira_B inadai--2||s__Leptospira_B langatensis--2||s__Leptospira_B licerasiae--1||s__Leptospira_B perolatii--2||s__Leptospira_B selangorensis--1||s__Leptospira_B venezuelensis--1||s__Leptospira_B wolffii--2||s__Lysinibacillus boronitolerans--1||s__Lysinibacillus capsici--1||s__Lysinibacillus contaminans--1||s__Lysinibacillus fusiformis--1||s__Lysinibacillus fusiformis_D--1||s__Lysinibacillus fusiformis_F--2||s__Lysinibacillus macroides--2||s__Lysinibacillus pakistanensis--1||s__Lysinibacillus sp001308875--1||s__Lysinibacillus sp002973635--2||s__Lysinibacillus sp009724685--1||s__Lysinibacillus_B odysseyi--1||s__Lysinibacillus_B odysseyi_A--2||s__Lysinibacillus_B sp002359075--1||s__MADRE1 sp004796465--2||s__MADRE2 sp004796375--1||s__MH13 sp017642935--1||s__Magnetaquicoccus inordinatus--5||s__Magnetaquicoccus sp002753095--5||s__Magnetaquicoccus sp002753135--5||s__Magnetococcus marinus--10||s__Magnetofaba australis--13||s__Magnetomorum sp002753725--9||s__Maricaulis sp018222865--1||s__Mesobacillus sp018613155--1||s__Metalysinibacillus alkalisoli--2||s__Metalysinibacillus jejuensis--1||s__Metalysinibacillus saudimassiliensis--1||s__Metasolibacillus fluoroglycofenilyticus--1||s__Metasolibacillus ndiopicus--1||s__Nocardioides daeguensis--1||s__Nocardioides sp000364605--1||s__Nocardioides sp006715725--1||s__Novipirellula sp007859835--5||s__OCS116 sp013214985--1||s__Photobacterium alginatilyticum--1||s__Photobacterium chitinilyticum--1||s__Photobacterium proteolyticum--1||s__Pirellula_B sp001610875--1||s__Pirellula_B sp903858115--1||s__Pirellula_B sp903892365--1||s__Plasticicumulans acidivorans--2||s__Plasticicumulans sp003962905--2||s__Posidoniimonas corsicana--4||s__Posidoniimonas polymericola--1||s__Pseudobacteriovorax sp013215145--4||s__Pseudovibrio stylochi--1||s__Psychromonas hadalis--1||s__QIAJ01 sp016201265--1||s__QOAL01 sp003978135--1||s__R-H-3 sp002198655--1||s__R-H-3 sp002198675--1||s__RH-AL1 sp901457705--1||s__RI-213 sp016125045--1||s__RPPU01 sp003819975--1||s__RZZM01 sp009929845--5||s__Rariglobus sp903876795--2||s__Rhodopirellula pilleata--2||s__Roseibium aggregatum_C--1||s__Roseibium album--1||s__Roseibium sp000521215--1||s__Rosistilla carotiformis--2||s__Rosistilla oblonga--2||s__Rosistilla sp007741475--2||s__Rubripirellula obstinata--1||s__Rubripirellula tenax--1||s__Rummeliibacillus sp003576525--1||s__Rummeliibacillus stabekisii--1||s__Rummeliibacillus suwonensis--1||s__S012-138 sp015488215--1||s__S140-46 sp015491585--4||s__S141-3 sp015490875--1||s__S143-34 sp015489365--3||s__S144-17 sp015486425--3||s__S144-17 sp015494395--3||s__S145-22 sp015493505--3||s__SKOM01 sp003562535--1||s__SKTG01 sp007120485--1||s__SURF-16 sp003605035--1||s__SURF-16 sp016208225--1||s__SURF-16 sp016219175--3||s__SURF-16 sp018816555--1||s__SXPC01 sp005778225--1||s__SXXK01 sp003669615--1||s__SZUA-252 sp003235575--1||s__SZUA-265 sp003235365--2||s__SZUA-309 sp003228415--1||s__SZUA-430 sp016792785--1||s__SbD1 sp900290365--1||s__Shewanella benthica_A--1||s__Solibacillus cecembensis--1||s__Solibacillus sp003073375--2||s__Solibacillus sp014836905--1||s__Sporohalobacter salinus--1||s__Sporosarcina sp009651005--1||s__Stieleria baltica_A--2||s__Stieleria lacunae--1||s__Stieleria varia--1||s__Sulfurimonas sp002733155--1||s__Sulfurimonas sp017357825--1||s__Telmatospirillum sp009712185--1||s__Telmatospirillum sp015654615--1||s__Terasakiella brassicae--1||s__Terasakiella magnetica_A--1||s__Terasakiella pusilla--1||s__Terasakiella sp004564135--1||s__Terasakiella sp013373205--1||s__Thermodesulfatator atlanticus--4||s__Thermodesulfatator autotrophicus--3||s__Thermodesulfatator indicus--2||s__Thermodesulfatator_A atlanticus_A--3||s__Thermodesulfatator_A sp013153725--1||s__Thermodesulfatator_A sp015494065--6||s__Thermodesulfobacterium hveragerdense--1||s__Thermosulfurimonas dismutans--1||s__Thermosulfurimonas_A dismutans_A--2||s__Thermosulfurimonas_A sp003978075--1||s__Thermosulfurimonas_A sp015487645--2||s__Thermosulfurimonas_A sp015494725--1||s__Thermosulfuriphilus ammonigenes--7||s__Treponema_D pectinovorum--1||s__Treponema_D sp016297805--1||s__Turneriella parva--1||s__Turneriella sp018240245--2||s__UBA10518 sp003508005--1||s__UBA10518 sp003604995--1||s__UBA10518 sp011372855--2||s__UBA11386 sp016929515--1||s__UBA12135 sp003497555--3||s__UBA12183 sp003530935--1||s__UBA12508 sp001831095--2||s__UBA2033 sp002333425--1||s__UBA2033 sp013297885--1||s__UBA2033 sp016708435--1||s__UBA2033 sp016711485--1||s__UBA2033 sp017996175--1||s__UBA2386 sp016793265--1||s__UBA2386 sp016793305--1||s__UBA2386 sp016794485--1||s__UBA3465 sp002729885--1||s__UBA3534 sp002376875--1||s__UBA5070 sp002414805--4||s__UBA5070 sp016699655--2||s__UBA5070 sp903825275--2||s__UBA5754 sp002419025--3||s__UBA6156 sp005768725--1||s__UBA6163 sp002428205--4||s__UBA6163 sp003506095--4||s__UBA6669 sp016794625--2||s__UBA7672 sp903831485--1||s__UBA7672 sp903842595--1||s__UBA8363 sp002753515--2||s__UBA8363 sp002753615--1||s__UBA8363 sp002753735--4||s__UBA8363 sp013349385--3||s__UBA8363 sp015228815--2||s__UBA8363 sp015228925--2||s__UBA8363 sp015228975--1||s__UBA8363 sp015232645--3||s__UBA9664 sp002710775--1||s__UBA967 sp002290555--1||s__UBA967 sp009886045--1||s__UBA967 sp009920585--1||s__UBA967 sp018402345--1||s__UBA967 sp903915315--1||s__UM-FILTER-53-9 sp002791805--2||s__Ureibacillus antri--1||s__Ureibacillus endophyticus--1||s__Ureibacillus xyleni--1||s__VGRW01 sp016875225--2||s__VGXW01 sp016873195--1||s__Vampirovibrio chlorellavorus--2||s__Vampirovibrio chlorellavorus_A--2||s__Vampirovibrio chlorellavorus_B--1||s__Vampirovibrio chlorellavorus_D--2||s__Vampirovibrio sp902168245--1||s__Vibrio marinisediminis--1||s__Vibrio sp002342735--2||s__Viridibacillus arenosi--1||s__Viridibacillus sp002813185--1||s__WGMK01 sp016125095--2||s__WJLW01 sp014728295--3||s__WMHbin3 sp002753185--6||s__WMHbin3 sp015228895--3||s__WMHbin3 sp015231915--6||s__WMHbin7 sp002753155--1||s__WMHbin7 sp015232335--1||s__WS-9 sp005893305--1||s__WTKA01 sp011524605--1||s__XYB2-FULL-49-35 sp001789205--2||s__YB12-FULL-65-16 sp001803235--1||s__YD0425bin50 sp002753105--5||s__YD0425bin51 sp002753225--2||s__YD12-FULL-57-12 sp001799275--1:heptad_counter=MCP-24H--14||MCP-36H--4||MCP-38H--2399||MCP-40H--48||MCP-42H--191||MCP-44H--97||MCP-48H--3||MCP-52H--1||MCP-58H--271||MCP-64H--1:lbd_counter=4HB_MCP_1--1:lca_tree=d__Bacteria:length_avg=113.45669291338582:length_max=175.0:length_min=32.0:length_std=26.945633307228142:length_sum=57636.0:mismatch_avg=29.1003937007874:mismatch_max=84.0:mismatch_min=0.0:mismatch_std=15.163011670562582:mismatch_sum=14783.0:name=N891689:qcovhsp_avg=98.29389763779528:qcovhsp_max=100.0:qcovhsp_min=95.0:qcovhsp_std=1.4512669311596829:qcovhsp_sum=49933.3:qend_avg=114.60433070866142:qend_max=175.0:qend_min=32.0:qend_std=27.36881820621443:qend_sum=58219.0:qstart_avg=2.297244094488189:qstart_max=9.0:qstart_min=1.0:qstart_std=1.444650160508408:qstart_sum=1167.0:ref_name_counter=GB_GCA_000531095.1_protein.faa_HG799468.1_288@PF00015_full_PFAM.467.642--1||GB_GCA_001310715.1_protein.faa_BAXV01000002.1_198@PF00015_full_PFAM.1.62--1||GB_GCA_001464065.1_protein.faa_LNDN01000100.1_21@PF00015_full_PFAM.213.381--1||GB_GCA_001464525.1_protein.faa_LNDY01000501.1_21@PF00015_full_PFAM.40.227--3||GB_GCA_001464525.1_protein.faa_LNDY01000545.1_1@PF00015_full_PFAM.255.443--1||GB_GCA_001542995.1_protein.faa_LFLA01000022.1_134@PF00015_full_PFAM.6.103--15||GB_GCA_002352125.1_protein.faa_DEHU01000182.1_5@PF00015_full_PFAM.547.727--1||GB_GCA_002359185.1_protein.faa_DEML01000116.1_19@PF00015_full_PFAM.479.657--1||GB_GCA_002422955.1_protein.faa_DITY01000092.1_17@PF00015_full_PFAM.457.634--1||GB_GCA_002702655.1_protein.faa_PABB01000048.1_19@PF00015_full_PFAM.1016.1200--1||GB_GCA_002729885.1_protein.faa_PBUB01000008.1_127@PF00015_full_PFAM.429.606--3||GB_GCA_003131635.1_protein.faa_PKVZ01000038.1_2@PF00015_full_PFAM.1.97--2||GB_GCA_003142355.1_protein.faa_PLMF01000083.1_13@PF00015_full_PFAM.521.714--2||GB_GCA_003152795.1_protein.faa_PMBA01000029.1_1@PF00015_full_PFAM.383.471--8||GB_GCA_003154095.1_protein.faa_PMCK01000588.1_25@PF00015_full_PFAM.271.446--1||GB_GCA_003165855.1_protein.faa_PMXH01000566.1_16@PF00015_full_PFAM.340.527--1||GB_GCA_003167495.1_protein.faa_PMSX01000022.1_12@PF00015_full_PFAM.470.664--1||GB_GCA_003167495.1_protein.faa_PMSX01000347.1_14@PF00015_full_PFAM.427.608--9||GB_GCA_003169195.1_protein.faa_PMQB01000337.1_35@PF00015_full_PFAM.465.657--1||GB_GCA_003169195.1_protein.faa_PMQB01000576.1_3@PF00015_full_PFAM.788.968--3||GB_GCA_003228415.1_protein.faa_QIDL01000306.1_1@PF00015_full_PFAM.134.315--1||GB_GCA_003246675.1_protein.faa_QJZQ01000158.1_1@PF00015_full_PFAM.456.553--1||GB_GCA_003694825.1_protein.faa_RFJS01000262.1_2@PF00015_full_PFAM.465.649--1||GB_GCA_004296455.1_protein.faa_AP018280.1_5775@PF00015_full_PFAM.246.420--1||GB_GCA_006218045.1_protein.faa_VBWB01000034.1_17@PF00015_full_PFAM.370.445--1||GB_GCA_007744515.1_protein.faa_CP036268.1_2184@PF00015_full_PFAM.507.682--1||GB_GCA_007745835.1_protein.faa_CP036424.1_2778@PF00015_full_PFAM.561.764--1||GB_GCA_009697495.1_protein.faa_SHUN01000038.1_6@PF00015_full_PFAM.582.757--3||GB_GCA_009885105.1_protein.faa_VFLI01000006.1_18@PF00015_full_PFAM.700.875--1||GB_GCA_009926305.1_protein.faa_RFPC01000018.1_29@PF00015_full_PFAM.398.571--1||GB_GCA_010672085.1_protein.faa_JAAHHT010000030.1_19@PF00015_full_PFAM.534.713--1||GB_GCA_013002205.1_protein.faa_JABDKN010000093.1_35@PF00015_full_PFAM.453.625--1||GB_GCA_013151315.1_protein.faa_JAADIN010000137.1_6@PF00015_full_PFAM.435.616--12||GB_GCA_013151585.1_protein.faa_JAADHY010000378.1_2@PF00015_full_PFAM.358.537--2||GB_GCA_013152205.1_protein.faa_JAADGV010000125.1_8@PF00015_full_PFAM.840.1025--11||GB_GCA_013152515.1_protein.faa_JAADGD010000022.1_1@PF00015_full_PFAM.108.289--3||GB_GCA_013815725.1_protein.faa_JACDFQ010000545.1_3@PF00015_full_PFAM.329.432--1||GB_GCA_013822425.1_protein.faa_PNKL01000006.1_83@PF00015_full_PFAM.354.533--1||GB_GCA_013822725.1_protein.faa_PNKX01000014.1_84@PF00015_full_PFAM.794.978--2||GB_GCA_014381825.1_protein.faa_JACNKX010000175.1_6@PF00015_full_PFAM.573.783--4||GB_GCA_015233055.1_protein.faa_JADFYN010000286.1_1@PF00015_full_PFAM.373.490--1||GB_GCA_016125095.1_protein.faa_WGMK01000004.1_8@PF00015_full_PFAM.540.700--1||GB_GCA_016195395.1_protein.faa_JACPZR010000279.1_2@PF00015_full_PFAM.365.571--1||GB_GCA_016207065.1_protein.faa_JACQQK010000146.1_1@PF00015_full_PFAM.728.827--1||GB_GCA_016219875.1_protein.faa_JACRJZ010000084.1_18@PF00015_full_PFAM.457.640--1||GB_GCA_016219875.1_protein.faa_JACRJZ010000169.1_4@PF00015_full_PFAM.333.506--1||GB_GCA_016220085.1_protein.faa_JACRIN010000053.1_12@PF00015_full_PFAM.562.734--1||GB_GCA_016709545.1_protein.faa_JADJMO010000020.1_67@PF00015_full_PFAM.407.587--5||GB_GCA_016710095.1_protein.faa_JADJLL010000032.1_36@PF00015_full_PFAM.525.707--25||GB_GCA_016713365.1_protein.faa_JADJPG010000025.1_53@PF00015_full_PFAM.601.770--1||GB_GCA_016713435.1_protein.faa_JADJPD010000005.1_196@PF00015_full_PFAM.338.517--1||GB_GCA_016713435.1_protein.faa_JADJPD010000012.1_11@PF00015_full_PFAM.394.570--1||GB_GCA_016713435.1_protein.faa_JADJPD010000015.1_120@PF00015_full_PFAM.122.238--1||GB_GCA_016713535.1_protein.faa_JADJOY010000003.1_341@PF00015_full_PFAM.486.669--3||GB_GCA_016713785.1_protein.faa_JADJOM010000003.1_1488@PF00015_full_PFAM.568.740--8||GB_GCA_016713785.1_protein.faa_JADJOM010000003.1_1489@PF00015_full_PFAM.340.520--2||GB_GCA_016788865.1_protein.faa_JAEUSB010000056.1_9@PF00015_full_PFAM.457.638--1||GB_GCA_016794345.1_protein.faa_JAEUKE010000314.1_102@PF00015_full_PFAM.566.740--1||GB_GCA_016794985.1_protein.faa_JAEUIQ010000021.1_44@PF00015_full_PFAM.755.951--1||GB_GCA_016795285.1_protein.faa_JAEUIC010000023.1_77@PF00015_full_PFAM.740.921--1||GB_GCA_016865485.1_protein.faa_AP024452.1_2667@PF00015_full_PFAM.571.743--6||GB_GCA_016869145.1_protein.faa_VGEU01000026.1_36@PF00015_full_PFAM.105.222--1||GB_GCA_016871115.1_protein.faa_VFZP01000025.1_11@PF00015_full_PFAM.262.330--2||GB_GCA_016875225.1_protein.faa_VGRW01000030.1_14@PF00015_full_PFAM.363.579--1||GB_GCA_016928855.1_protein.faa_JAFGKA010000414.1_19@PF00015_full_PFAM.550.734--4||GB_GCA_016930815.1_protein.faa_JAFGFZ010000260.1_6@PF00015_full_PFAM.480.677--9||GB_GCA_016930855.1_protein.faa_JAFGFX010000003.1_7@PF00015_full_PFAM.578.781--1||GB_GCA_016931075.1_protein.faa_JAFGFF010000210.1_6@PF00015_full_PFAM.526.726--5||GB_GCA_016931995.1_protein.faa_JAFGDS010000042.1_121@PF00015_full_PFAM.758.971--1||GB_GCA_016931995.1_protein.faa_JAFGDS010000042.1_122@PF00015_full_PFAM.522.717--64||GB_GCA_016936015.1_protein.faa_JAFGPV010000210.1_12@PF00015_full_PFAM.582.773--89||GB_GCA_017303535.1_protein.faa_JAFLCO010000001.1_43@PF00015_full_PFAM.474.672--3||GB_GCA_017307505.1_protein.faa_JAFKEE010000017.1_192@PF00015_full_PFAM.452.650--1||GB_GCA_017498545.1_protein.faa_CP071793.1_4302@PF00015_full_PFAM.415.629--1||GB_GCA_018268955.1_protein.faa_JAFDVO010000018.1_191@PF00015_full_PFAM.397.583--1||GB_GCA_019243195.1_protein.faa_JAFAUQ010000038.1_4@PF00015_full_PFAM.362.526--1||GB_GCA_900102115.1_protein.faa_FNAW01000026.1_1@PF00015_full_PFAM.364.435--1||GB_GCA_902168245.1_protein.faa_CABHPA010000184.1_3@PF00015_full_PFAM.220.380--2||GB_GCA_902825945.1_protein.faa_CADECY010000192.1_7@PF00015_full_PFAM.673.854--1||GB_GCA_902825985.1_protein.faa_CADEDC010000002.1_32@PF00015_full_PFAM.676.858--2||GB_GCA_902826515.1_protein.faa_CADEFD010000016.1_33@PF00015_full_PFAM.520.700--1||GB_GCA_903831485.1_protein.faa_CAIKXW010000378.1_1@PF00015_full_PFAM.300.476--4||GB_GCA_903858115.1_protein.faa_CAIOHR010000165.1_5@PF00015_full_PFAM.645.781--1||GB_GCA_903866275.1_protein.faa_CAIPMU010000011.1_140@PF00015_full_PFAM.525.681--1||GB_GCA_903866275.1_protein.faa_CAIPMU010000011.1_141@PF00015_full_PFAM.514.681--1||GB_GCA_903873655.1_protein.faa_CAIQPH010000128.1_3@PF00015_full_PFAM.522.689--1||GB_GCA_903873945.1_protein.faa_CAIQQM010000286.1_10@PF00015_full_PFAM.602.783--1||GB_GCA_903892565.1_protein.faa_CAITIX010000410.1_12@PF00015_full_PFAM.377.555--1||GB_GCA_903898185.1_protein.faa_CAIUEN010000399.1_3@PF00015_full_PFAM.690.773--1||GB_GCA_903905665.1_protein.faa_CAIVHJ010000248.1_6@PF00015_full_PFAM.422.611--18||GB_GCA_903916245.1_protein.faa_CAIWVZ010000328.1_2@PF00015_full_PFAM.281.443--1||GB_GCA_903930165.1_protein.faa_CAIYXO010000837.1_3@PF00015_full_PFAM.570.748--1||RS_GCF_000015265.1_protein.faa_NC_008699.1_3055@PF00015_full_PFAM.355.536--1||RS_GCF_000255655.1_protein.faa_NZ_JH636434.1_1224@PF00015_full_PFAM.605.803--1||RS_GCF_000338295.1_protein.faa_NZ_ANMO01000192.1_46@PF00015_full_PFAM.681.883--1||RS_GCF_000603945.1_protein.faa_NZ_AXCW01000076.1_8@PF00015_full_PFAM.346.521--1||RS_GCF_000761485.1_protein.faa_NZ_JPMX01000136.1_1@PF00015_full_PFAM.20.71--4||RS_GCF_002938435.1_protein.faa_NZ_POQT01000028.1_57@PF00015_full_PFAM.345.441--3||RS_GCF_003319175.1_protein.faa_NZ_QOHK01000002.1_97@PF00015_full_PFAM.357.534--1||RS_GCF_003319185.1_protein.faa_NZ_QOHJ01000001.1_255@PF00015_full_PFAM.357.535--2||RS_GCF_003674065.1_protein.faa_NZ_RDBE01000001.1_907@PF00015_full_PFAM.352.538--1||RS_GCF_004216915.1_protein.faa_NZ_SGXD01000003.1_44@PF00015_full_PFAM.342.526--1||RS_GCF_004571065.1_protein.faa_NZ_SPQN01000077.1_11@PF00015_full_PFAM.347.520--1||RS_GCF_004912195.1_protein.faa_NZ_STGW01000004.1_183@PF00015_full_PFAM.575.750--1||RS_GCF_006715725.1_protein.faa_NZ_VFNU01000001.1_4404@PF00015_full_PFAM.516.672--1||RS_GCF_007746075.1_protein.faa_NZ_CP036339.1_2306@PF00015_full_PFAM.460.635--2||RS_GCF_007746075.1_protein.faa_NZ_CP036339.1_783@PF00015_full_PFAM.427.616--15||RS_GCF_007751715.1_protein.faa_NZ_CP036292.1_4764@PF00015_full_PFAM.553.746--1||RS_GCF_007859755.1_protein.faa_NZ_SJPF01000001.1_1017@PF00015_full_PFAM.403.593--1||RS_GCF_007859765.1_protein.faa_NZ_SIHJ01000001.1_954@PF00015_full_PFAM.578.766--3||RS_GCF_009829925.1_protein.faa_NZ_SNVJ01000002.1_180@PF00015_full_PFAM.467.615--1||RS_GCF_011250635.1_protein.faa_NZ_JAANNP010000001.1_121@PF00015_full_PFAM.335.508--3||RS_GCF_011634775.1_protein.faa_NZ_JAALXT010000001.1_835@PF00015_full_PFAM.635.810--1||RS_GCF_011758655.1_protein.faa_NZ_JAAMPA010000001.1_1141@PF00015_full_PFAM.346.517--1||RS_GCF_012290005.1_protein.faa_NZ_JAAXMS010000009.1_42@PF00015_full_PFAM.583.780--6||RS_GCF_013004105.1_protein.faa_NZ_CP053085.1_2136@PF00015_full_PFAM.346.526--16||RS_GCF_013004105.1_protein.faa_NZ_CP053085.1_2692@PF00015_full_PFAM.471.649--1||RS_GCF_014195485.1_protein.faa_NZ_JACIBU010000001.1_3348@PF00015_full_PFAM.347.531--1||RS_GCF_014196925.1_protein.faa_NZ_JACIEN010000001.1_1500@PF00015_full_PFAM.260.437--2||RS_GCF_014647515.1_protein.faa_NZ_BMPI01000013.1_26@PF00015_full_PFAM.317.503--8||RS_GCF_014696265.1_protein.faa_NZ_JACJPW010000104.1_18@PF00015_full_PFAM.361.528--15||RS_GCF_015070375.1_protein.faa_NZ_JADCLL010000015.1_1@PF00015_full_PFAM.118.289--1||RS_GCF_015704865.1_protein.faa_NZ_JADQTO010000003.1_10@PF00015_full_PFAM.64.143--1||RS_GCF_016031655.1_protein.faa_NZ_JACCHQ010000033.1_1@PF00015_full_PFAM.484.554--1||RS_GCF_017356015.1_protein.faa_NZ_JAFIQV010000029.1_58@PF00015_full_PFAM.370.547--1||RS_GCF_017939745.1_protein.faa_NZ_JAGKQQ010000001.1_546@PF00015_full_PFAM.469.642--2||RS_GCF_018398935.1_protein.faa_NZ_CP074694.1_1309@PF00015_full_PFAM.456.632--3||RS_GCF_900101465.1_protein.faa_NZ_FMZM01000007.1_110@PF00015_full_PFAM.343.522--4||RS_GCF_900101465.1_protein.faa_NZ_FMZM01000007.1_1@PF00015_full_PFAM.342.429--5||RS_GCF_901521055.1_protein.faa_NZ_CABEGA010000048.1_25@PF00015_full_PFAM.381.551--1:scovhsp_avg=64.58464566929133:scovhsp_max=95.2:scovhsp_min=50.0:scovhsp_std=11.114354511421842:scovhsp_sum=32809.0:send_avg=122.54133858267717:send_max=169.0:send_min=41.0:send_std=25.370630642356048:send_sum=62251.0:sstart_avg=10.224409448818898:sstart_max=63.0:sstart_min=1.0:sstart_std=13.664652085328997:sstart_sum=5194.0],(19c44582-d46e-415a-990b-44b3c2798689_2@MCPsignal.19.90:0.0306871[&&NHX:Sample=rhiztom2:Type=capture:besthit=66.7:bitscore=83.2:capture_class=c__Phycisphaerae:capture_domain=d__Bacteria:capture_family=f__JAACEH01:capture_genus=g__JAAYDY01:capture_order=o__FEN-1346:capture_phylum=p__Planctomycetota:capture_species=s__JAAYDY01 sp016935955:evalue=3.2e-22:gapopen=0.0:heptad=MCP-38H:length=69.0:mismatch=23.0:qcovhsp=97.2:qend=71.0:qstart=3.0:ref_name=GB_GCA_001542995.1_protein.faa_LFLA01000022.1_134@PF00015_full_PFAM.6.103:scovhsp=71.1:send=84.0:sstart=16.0],((3e9b4988-c950-4f76-9c1f-103395dddfd5_3@MCPsignal.65.143:5e-09[&&NHX:Sample=rhiztom3:Type=capture:capture_class=c__Gammaproteobacteria:capture_domain=d__Bacteria:capture_family=f__Burkholderiaceae:capture_genus=g__Acidovorax_A:capture_order=o__Burkholderiales:capture_phylum=p__Proteobacteria:capture_species=s__Acidovorax_A wautersii:heptad=MCP-38H],(94e50258-24f7-4e44-990a-b615124b3d6c_6@MCPsignal.86.197:0.00765296[&&NHX:Sample=rhiztom3:Type=capture:besthit=62.2:bitscore=119.0:capture_class=c__Alphaproteobacteria:capture_domain=d__Bacteria:capture_family=f__Xanthobacteraceae:capture_genus=g__Bradyrhizobium:capture_order=o__Rhizobiales:capture_phylum=p__Proteobacteria:capture_species=s__Bradyrhizobium guangdongense_A:evalue=9.07e-35:gapopen=0.0:heptad=MCP-38H:length=111.0:mismatch=42.0:qcovhsp=100.0:qend=111.0:qstart=1.0:ref_name=RS_GCF_014191495.1_protein.faa_NZ_JACHWR010000001.1_1460@PF00015_full_PFAM.328.498:scovhsp=65.3:send=157.0:sstart=47.0],((e64c1663-b875-44c2-9443-7150530a4125_6@MCPsignal.21.84:0.0223681[&&NHX:Sample=rhiztom3:Type=capture:capture_class=c__Gammaproteobacteria:capture_domain=d__Bacteria:capture_family=f__Burkholderiaceae:capture_genus=g__Acidovorax_A:capture_order=o__Burkholderiales:capture_phylum=p__Proteobacteria:capture_species=s__Acidovorax_A wautersii:heptad=MCP-38H],94fa0927-e97b-4c5e-bf65-14b3d7ae0e9a_3@MCPsignal.98.184:0.0849537[&&NHX:Sample=rhiztom3:Type=capture:capture_class=c__Gammaproteobacteria:capture_domain=d__Bacteria:capture_family=f__Burkholderiaceae:capture_genus=g__Acidovorax_A:capture_order=o__Burkholderiales:capture_phylum=p__Proteobacteria:capture_species=s__Acidovorax_A wautersii:heptad=MCP-38H])0.677:0.0545149[&&NHX:Sample_counter=rhiztom3--2:Type_counter=capture--2:capture_class_counter=c__Gammaproteobacteria--2:capture_domain_counter=d__Bacteria--2:capture_family_counter=f__Burkholderiaceae--2:capture_genus_counter=g__Acidovorax_A--2:capture_order_counter=o__Burkholderiales--2:capture_phylum_counter=p__Proteobacteria--2:capture_species_counter=s__Acidovorax_A wautersii--2:gtdb_class_counter=:gtdb_domain_counter=:gtdb_family_counter=:gtdb_genus_counter=:gtdb_order_counter=:gtdb_phylum_counter=:gtdb_species_counter=:heptad_counter=MCP-38H--2:lbd_counter=:name=N891695:ref_name_counter=],6d831bb7-38db-4c7d-9757-f06b3109e0ff_2@MCPsignal.115.251:5e-09[&&NHX:Sample=rhiztom3:Type=capture:besthit=63.2:bitscore=143.0:capture_class=c__Gammaproteobacteria:capture_domain=d__Bacteria:capture_family=f__Burkholderiaceae:capture_genus=g__Acidovorax_A:capture_order=o__Burkholderiales:capture_phylum=p__Proteobacteria:capture_species=s__Acidovorax_A wautersii:evalue=8.56e-44:gapopen=0.0:heptad=MCP-38H:length=133.0:mismatch=49.0:qcovhsp=97.8:qend=135.0:qstart=3.0:ref_name=GB_GCA_016217765.1_protein.faa_JACRGP010000115.1_1@PF00015_full_PFAM.42.220:scovhsp=74.7:send=133.0:sstart=1.0])0:5e-09[&&NHX:Sample_counter=rhiztom3--3:Type_counter=capture--3:besthit_avg=63.2:besthit_max=63.2:besthit_min=63.2:besthit_std=0:besthit_sum=63.2:bitscore_avg=143.0:bitscore_max=143.0:bitscore_min=143.0:bitscore_std=0:bitscore_sum=143.0:capture_class_counter=c__Gammaproteobacteria--3:capture_domain_counter=d__Bacteria--3:capture_family_counter=f__Burkholderiaceae--3:capture_genus_counter=g__Acidovorax_A--3:capture_order_counter=o__Burkholderiales--3:capture_phylum_counter=p__Proteobacteria--3:capture_species_counter=s__Acidovorax_A wautersii--3:evalue_avg=8.56e-44:evalue_max=8.56e-44:evalue_min=8.56e-44:evalue_std=0:evalue_sum=8.56e-44:gapopen_avg=0.0:gapopen_max=0.0:gapopen_min=0.0:gapopen_std=0:gapopen_sum=0.0:gtdb_class_counter=:gtdb_domain_counter=:gtdb_family_counter=:gtdb_genus_counter=:gtdb_order_counter=:gtdb_phylum_counter=:gtdb_species_counter=:heptad_counter=MCP-38H--3:lbd_counter=:length_avg=133.0:length_max=133.0:length_min=133.0:length_std=0:length_sum=133.0:mismatch_avg=49.0:mismatch_max=49.0:mismatch_min=49.0:mismatch_std=0:mismatch_sum=49.0:name=N891697:qcovhsp_avg=97.8:qcovhsp_max=97.8:qcovhsp_min=97.8:qcovhsp_std=0:qcovhsp_sum=97.8:qend_avg=135.0:qend_max=135.0:qend_min=135.0:qend_std=0:qend_sum=135.0:qstart_avg=3.0:qstart_max=3.0:qstart_min=3.0:qstart_std=0:qstart_sum=3.0:ref_name_counter=GB_GCA_016217765.1_protein.faa_JACRGP010000115.1_1@PF00015_full_PFAM.42.220--1:scovhsp_avg=74.7:scovhsp_max=74.7:scovhsp_min=74.7:scovhsp_std=0:scovhsp_sum=74.7:send_avg=133.0:send_max=133.0:send_min=133.0:send_std=0:send_sum=133.0:sstart_avg=1.0:sstart_max=1.0:sstart_min=1.0:sstart_std=0:sstart_sum=1.0])0:7.408e-06[&&NHX:Sample_counter=rhiztom3--4:Type_counter=capture--4:besthit_avg=62.7:besthit_max=63.2:besthit_min=62.2:besthit_std=0.7071067811865476:besthit_sum=125.4:bitscore_avg=131.0:bitscore_max=143.0:bitscore_min=119.0:bitscore_std=16.97056274847714:bitscore_sum=262.0:capture_class_counter=c__Alphaproteobacteria--1||c__Gammaproteobacteria--3:capture_domain_counter=d__Bacteria--4:capture_family_counter=f__Burkholderiaceae--3||f__Xanthobacteraceae--1:capture_genus_counter=g__Acidovorax_A--3||g__Bradyrhizobium--1:capture_order_counter=o__Burkholderiales--3||o__Rhizobiales--1:capture_phylum_counter=p__Proteobacteria--4:capture_species_counter=s__Acidovorax_A wautersii--3||s__Bradyrhizobium guangdongense_A--1:evalue_avg=4.53500000428e-35:evalue_max=9.07e-35:evalue_min=8.56e-44:evalue_std=6.413458499309151e-35:evalue_sum=9.07000000856e-35:gapopen_avg=0.0:gapopen_max=0.0:gapopen_min=0.0:gapopen_std=0.0:gapopen_sum=0.0:gtdb_class_counter=:gtdb_domain_counter=:gtdb_family_counter=:gtdb_genus_counter=:gtdb_order_counter=:gtdb_phylum_counter=:gtdb_species_counter=:heptad_counter=MCP-38H--4:lbd_counter=:length_avg=122.0:length_max=133.0:length_min=111.0:length_std=15.556349186104045:length_sum=244.0:mismatch_avg=45.5:mismatch_max=49.0:mismatch_min=42.0:mismatch_std=4.949747468305833:mismatch_sum=91.0:name=N891698:qcovhsp_avg=98.9:qcovhsp_max=100.0:qcovhsp_min=97.8:qcovhsp_std=1.5556349186104066:qcovhsp_sum=197.8:qend_avg=123.0:qend_max=135.0:qend_min=111.0:qend_std=16.97056274847714:qend_sum=246.0:qstart_avg=2.0:qstart_max=3.0:qstart_min=1.0:qstart_std=1.4142135623730951:qstart_sum=4.0:ref_name_counter=GB_GCA_016217765.1_protein.faa_JACRGP010000115.1_1@PF00015_full_PFAM.42.220--1||RS_GCF_014191495.1_protein.faa_NZ_JACHWR010000001.1_1460@PF00015_full_PFAM.328.498--1:scovhsp_avg=70.0:scovhsp_max=74.7:scovhsp_min=65.3:scovhsp_std=6.646803743153551:scovhsp_sum=140.0:send_avg=145.0:send_max=157.0:send_min=133.0:send_std=16.97056274847714:send_sum=290.0:sstart_avg=24.0:sstart_max=47.0:sstart_min=1.0:sstart_std=32.526911934581186:sstart_sum=48.0])1:0.0048284[&&NHX:Sample_counter=rhiztom3--5:Type_counter=capture--5:besthit_avg=62.7:besthit_max=63.2:besthit_min=62.2:besthit_std=0.7071067811865476:besthit_sum=125.4:bitscore_avg=131.0:bitscore_max=143.0:bitscore_min=119.0:bitscore_std=16.97056274847714:bitscore_sum=262.0:capture_class_counter=c__Alphaproteobacteria--1||c__Gammaproteobacteria--4:capture_domain_counter=d__Bacteria--5:capture_family_counter=f__Burkholderiaceae--4||f__Xanthobacteraceae--1:capture_genus_counter=g__Acidovorax_A--4||g__Bradyrhizobium--1:capture_order_counter=o__Burkholderiales--4||o__Rhizobiales--1:capture_phylum_counter=p__Proteobacteria--5:capture_species_counter=s__Acidovorax_A wautersii--4||s__Bradyrhizobium guangdongense_A--1:evalue_avg=4.53500000428e-35:evalue_max=9.07e-35:evalue_min=8.56e-44:evalue_std=6.413458499309151e-35:evalue_sum=9.07000000856e-35:gapopen_avg=0.0:gapopen_max=0.0:gapopen_min=0.0:gapopen_std=0.0:gapopen_sum=0.0:gtdb_class_counter=:gtdb_domain_counter=:gtdb_family_counter=:gtdb_genus_counter=:gtdb_order_counter=:gtdb_phylum_counter=:gtdb_species_counter=:heptad_counter=MCP-38H--5:lbd_counter=:length_avg=122.0:length_max=133.0:length_min=111.0:length_std=15.556349186104045:length_sum=244.0:mismatch_avg=45.5:mismatch_max=49.0:mismatch_min=42.0:mismatch_std=4.949747468305833:mismatch_sum=91.0:name=N891699:qcovhsp_avg=98.9:qcovhsp_max=100.0:qcovhsp_min=97.8:qcovhsp_std=1.5556349186104066:qcovhsp_sum=197.8:qend_avg=123.0:qend_max=135.0:qend_min=111.0:qend_std=16.97056274847714:qend_sum=246.0:qstart_avg=2.0:qstart_max=3.0:qstart_min=1.0:qstart_std=1.4142135623730951:qstart_sum=4.0:ref_name_counter=GB_GCA_016217765.1_protein.faa_JACRGP010000115.1_1@PF00015_full_PFAM.42.220--1||RS_GCF_014191495.1_protein.faa_NZ_JACHWR010000001.1_1460@PF00015_full_PFAM.328.498--1:scovhsp_avg=70.0:scovhsp_max=74.7:scovhsp_min=65.3:scovhsp_std=6.646803743153551:scovhsp_sum=140.0:send_avg=145.0:send_max=157.0:send_min=133.0:send_std=16.97056274847714:send_sum=290.0:sstart_avg=24.0:sstart_max=47.0:sstart_min=1.0:sstart_std=32.526911934581186:sstart_sum=48.0],79b15b68-afcf-48f2-897a-642c0813097e_1@MCPsignal.779.929:5e-09[&&NHX:Sample=rhiztom3:Type=capture:besthit=59.5:bitscore=154.0:capture_class=c__Gammaproteobacteria:capture_domain=d__Bacteria:capture_family=f__Burkholderiaceae:capture_genus=g__Acidovorax_A:capture_order=o__Burkholderiales:capture_phylum=p__Proteobacteria:capture_species=s__Acidovorax_A wautersii:evalue=8.8e-48:gapopen=0.0:heptad=MCP-38H:length=148.0:mismatch=60.0:qcovhsp=98.7:qend=150.0:qstart=3.0:ref_name=RS_GCF_013004105.1_protein.faa_NZ_CP053085.1_2136@PF00015_full_PFAM.346.526:scovhsp=82.2:send=148.0:sstart=1.0])0.625:0.00710293[&&NHX:Sample_counter=rhiztom3--6:Type_counter=capture--6:besthit_avg=61.63333333333333:besthit_max=63.2:besthit_min=59.5:besthit_std=1.913983629327414:besthit_sum=184.9:bitscore_avg=138.66666666666666:bitscore_max=154.0:bitscore_min=119.0:bitscore_std=17.8978583448784:bitscore_sum=416.0:capture_class_counter=c__Alphaproteobacteria--1||c__Gammaproteobacteria--5:capture_domain_counter=d__Bacteria--6:capture_family_counter=f__Burkholderiaceae--5||f__Xanthobacteraceae--1:capture_genus_counter=g__Acidovorax_A--5||g__Bradyrhizobium--1:capture_order_counter=o__Burkholderiales--5||o__Rhizobiales--1:capture_phylum_counter=p__Proteobacteria--6:capture_species_counter=s__Acidovorax_A wautersii--5||s__Bradyrhizobium guangdongense_A--1:evalue_avg=3.02333333618696e-35:evalue_max=9.07e-35:evalue_min=8.8e-48:evalue_std=5.236566939078593e-35:evalue_sum=9.07000000856088e-35:gapopen_avg=0.0:gapopen_max=0.0:gapopen_min=0.0:gapopen_std=0.0:gapopen_sum=0.0:gtdb_class_counter=:gtdb_domain_counter=:gtdb_family_counter=:gtdb_genus_counter=:gtdb_order_counter=:gtdb_phylum_counter=:gtdb_species_counter=:heptad_counter=MCP-38H--6:lbd_counter=:length_avg=130.66666666666666:length_max=148.0:length_min=111.0:length_std=18.610033136277146:length_sum=392.0:mismatch_avg=50.333333333333336:mismatch_max=60.0:mismatch_min=42.0:mismatch_std=9.073771725877467:mismatch_sum=151.0:name=N891701:qcovhsp_avg=98.83333333333333:qcovhsp_max=100.0:qcovhsp_min=97.8:qcovhsp_std=1.106044001535805:qcovhsp_sum=296.5:qend_avg=132.0:qend_max=150.0:qend_min=111.0:qend_std=19.672315572906:qend_sum=396.0:qstart_avg=2.3333333333333335:qstart_max=3.0:qstart_min=1.0:qstart_std=1.1547005383792515:qstart_sum=7.0:ref_name_counter=GB_GCA_016217765.1_protein.faa_JACRGP010000115.1_1@PF00015_full_PFAM.42.220--1||RS_GCF_013004105.1_protein.faa_NZ_CP053085.1_2136@PF00015_full_PFAM.346.526--1||RS_GCF_014191495.1_protein.faa_NZ_JACHWR010000001.1_1460@PF00015_full_PFAM.328.498--1:scovhsp_avg=74.06666666666666:scovhsp_max=82.2:scovhsp_min=65.3:scovhsp_std=8.467782078757894:scovhsp_sum=222.2:send_avg=146.0:send_max=157.0:send_min=133.0:send_std=12.12435565298214:send_sum=438.0:sstart_avg=16.333333333333332:sstart_max=47.0:sstart_min=1.0:sstart_std=26.558112382722786:sstart_sum=49.0])1:0.399232[&&NHX:Sample_counter=rhiztom2--1||rhiztom3--6:Type_counter=capture--7:besthit_avg=62.900000000000006:besthit_max=66.7:besthit_min=59.5:besthit_std=2.9765752132274446:besthit_sum=251.60000000000002:bitscore_avg=124.8:bitscore_max=154.0:bitscore_min=83.2:bitscore_std=31.347939857881144:bitscore_sum=499.2:capture_class_counter=c__Alphaproteobacteria--1||c__Gammaproteobacteria--5||c__Phycisphaerae--1:capture_domain_counter=d__Bacteria--7:capture_family_counter=f__Burkholderiaceae--5||f__JAACEH01--1||f__Xanthobacteraceae--1:capture_genus_counter=g__Acidovorax_A--5||g__Bradyrhizobium--1||g__JAAYDY01--1:capture_order_counter=o__Burkholderiales--5||o__FEN-1346--1||o__Rhizobiales--1:capture_phylum_counter=p__Planctomycetota--1||p__Proteobacteria--6:capture_species_counter=s__Acidovorax_A wautersii--5||s__Bradyrhizobium guangdongense_A--1||s__JAAYDY01 sp016935955--1:evalue_avg=8.000000000002267e-23:evalue_max=3.2e-22:evalue_min=8.8e-48:evalue_std=1.5999999999998485e-22:evalue_sum=3.200000000000907e-22:gapopen_avg=0.0:gapopen_max=0.0:gapopen_min=0.0:gapopen_std=0.0:gapopen_sum=0.0:gtdb_class_counter=:gtdb_domain_counter=:gtdb_family_counter=:gtdb_genus_counter=:gtdb_order_counter=:gtdb_phylum_counter=:gtdb_species_counter=:heptad_counter=MCP-38H--7:lbd_counter=:length_avg=115.25:length_max=148.0:length_min=69.0:length_std=34.37416665656541:length_sum=461.0:mismatch_avg=43.5:mismatch_max=60.0:mismatch_min=23.0:mismatch_std=15.545631755148024:mismatch_sum=174.0:name=N891702:qcovhsp_avg=98.425:qcovhsp_max=100.0:qcovhsp_min=97.2:qcovhsp_std=1.2175795661885918:qcovhsp_sum=393.7:qend_avg=116.75:qend_max=150.0:qend_min=71.0:qend_std=34.471002306286366:qend_sum=467.0:qstart_avg=2.5:qstart_max=3.0:qstart_min=1.0:qstart_std=1.0:qstart_sum=10.0:ref_name_counter=GB_GCA_001542995.1_protein.faa_LFLA01000022.1_134@PF00015_full_PFAM.6.103--1||GB_GCA_016217765.1_protein.faa_JACRGP010000115.1_1@PF00015_full_PFAM.42.220--1||RS_GCF_013004105.1_protein.faa_NZ_CP053085.1_2136@PF00015_full_PFAM.346.526--1||RS_GCF_014191495.1_protein.faa_NZ_JACHWR010000001.1_1460@PF00015_full_PFAM.328.498--1:scovhsp_avg=73.325:scovhsp_max=82.2:scovhsp_min=65.3:scovhsp_std=7.071244586351121:scovhsp_sum=293.3:send_avg=130.5:send_max=157.0:send_min=84.0:send_std=32.54228019054596:send_sum=522.0:sstart_avg=16.25:sstart_max=47.0:sstart_min=1.0:sstart_std=21.68524844220144:sstart_sum=65.0])0.184:0.0325793[&&NHX:Sample_counter=rhizpot1--122||rhizpot2--16||rhizpot3--103||rhiztom1--872||rhiztom2--636||rhiztom3--365:Type_counter=GTDB--922||capture--2114:besthit_avg=75.419921875:besthit_max=100.0:besthit_min=45.3:besthit_std=9.754324325483653:besthit_sum=38615.0:bitscore_avg=144.6896484375:bitscore_max=232.0:bitscore_min=55.8:bitscore_std=29.81342882709101:bitscore_sum=74081.1:capture_class_counter=c__Acidimicrobiia--4||c__Acidobacteriae--9||c__Actinomycetia--181||c__Alphaproteobacteria--768||c__Anaerolineae--1||c__Bacilli--33||c__Bdellovibrionia--1||c__Binatia--3||c__Bradymonadia--1||c__Campylobacteria--2||c__Ch29--1||c__Clostridia--35||c__Coriobacteriia--1||c__Cyanobacteriia--1||c__Deinococci--1||c__Desulfarculia--1||c__Desulfitobacteriia--1||c__Desulfobacteria--19||c__Desulfobulbia--11||c__Desulfotomaculia--1||c__Desulfovibrionia--19||c__Desulfuromonadia--20||c__Dormibacteria--1||c__Elusimicrobia--171||c__Fimbriimonadia--1||c__GCA-002687715--1||c__Gammaproteobacteria--626||c__Gemmatimonadetes--17||c__Geothermincolia--5||c__Halobacteria--5||c__Holophagae--5||c__JADJOY01--1||c__Ktedonobacteria--19||c__Lentisphaeria--1||c__Limnocylindria--4||c__Magnetococcia--1||c__Moduliflexia--1||c__Myxococcia--12||c__Negativicutes--3||c__Nitrospiria--1||c__Phycisphaerae--13||c__Planctomycetia--38||c__Polyangia--7||c__RPQS01--4||c__Spirochaetia--8||c__Syntrophobacteria--1||c__Syntrophorhabdia--2||c__Thermococci--1||c__Thermoleophilia--12||c__UBA1135--14||c__UBA12135--1||c__UBA1384--1||c__UBA5377--1||c__UBA6911--1||c__UBA7883--1||c__UBA9160--2||c__Verrucomicrobiae--11||c__Vicinamibacteria--7:capture_domain_counter=d__Archaea--6||d__Bacteria--2108:capture_family_counter=f__Acetobacteraceae--33||f__Acidibacillaceae--1||f__Acidobacteriaceae--4||f__Acutalibacteraceae--1||f__Aeromonadaceae--44||f__Alkalibacteraceae--1||f__Alkalispirochaetaceae--1||f__Alteromonadaceae--3||f__Anaerolineaceae--1||f__Anaeromyxobacteraceae--1||f__Anaerotignaceae--12||f__Ancalomicrobiaceae--35||f__Azospirillaceae--41||f__Bdellovibrionaceae--1||f__Beijerinckiaceae--167||f__Brevibacillaceae--2||f__Bryobacteraceae--1||f__Burkholderiaceae--114||f__CACIAM-22H2--4||f__CADEER01--1||f__CAILIB01--1||f__CAIOGM01--1||f__CSP1-4--4||f__Caulobacteraceae--19||f__Celerinatantimonadaceae--1||f__Cellulomonadaceae--37||f__Cellvibrionaceae--1||f__Ch29--1||f__Chromatiaceae--5||f__Chromobacteriaceae--34||f__Clostridiaceae--1||f__Cohaesibacteraceae--1||f__Cryptosporangiaceae--1||f__DRQF01--1||f__DSM-22653--1||f__DSM-9756--1||f__Deinococcaceae--1||f__Demequinaceae--1||f__Dermatophilaceae--16||f__Desulfallaceae--1||f__Desulfarculaceae--1||f__Desulfobulbaceae--7||f__Desulfocapsaceae--4||f__Desulfosarcinaceae--18||f__Desulfosudaceae--1||f__Desulfovibrionaceae--19||f__Devosiaceae--4||f__Dongiaceae--12||f__Ectothiorhodospiraceae--1||f__Elainellaceae--1||f__Elsteraceae--1||f__Emcibacteraceae--1||f__Enterobacteriaceae--8||f__FEN-1173--171||f__FEN-1343--1||f__Ferrovibrionaceae--13||f__Fimbriimonadaceae--1||f__GCA-002686595--2||f__GWC2-71-9--12||f__Ga0077536--3||f__Gaiellaceae--1||f__Gallionellaceae--3||f__Gemmataceae--3||f__Gemmatimonadaceae--4||f__Geobacteraceae--6||f__Geodermatophilaceae--65||f__Geopsychrobacteraceae--1||f__Haladaptataceae--1||f__Haloarculaceae--1||f__Halomonadaceae--1||f__Halorhodospiraceae--5||f__Helicobacteraceae--1||f__Heliobacteriaceae--1||f__Holophagaceae--5||f__Hyphomicrobiaceae--1||f__Hyphomonadaceae--1||f__JAACEH01--10||f__JABJKH01--1||f__JACDCH01--1||f__JACPNS01--2||f__JACRGQ01--1||f__JADGAP01--1||f__JADJOY01--1||f__JAFLCR01--4||f__JAFLEE01--1||f__Jatrophihabitantaceae--1||f__Kineosporiaceae--3||f__Ktedonobacteraceae--19||f__Lachnospiraceae--9||f__Lacipirellulaceae--14||f__Longimicrobiaceae--1||f__Magnetospirillaceae--61||f__Maricaulaceae--5||f__Methyloligellaceae--5||f__Methylomonadaceae--1||f__Methylopilaceae--1||f__Micromonosporaceae--27||f__Micropepsaceae--1||f__Moduliflexaceae--1||f__Motilibacteraceae--2||f__Myxococcaceae--11||f__NBRC-103111--3||f__Natrialbaceae--3||f__Natronospirillaceae--38||f__Nitrospiraceae--1||f__Nocardioidaceae--8||f__Oleiphilaceae--20||f__Oscillospiraceae--10||f__PNKZ01--2||f__PWMO01--1||f__Paenibacillaceae--22||f__Phreatobacteraceae--1||f__Pirellulaceae--16||f__Pleomorphomonadaceae--3||f__Polyangiaceae--6||f__Pseudomonadaceae--287||f__Pseudopelobacteraceae--9||f__Pseudoxanthobacteraceae--9||f__Quadrisphaeraceae--5||f__RBG-13-55-18--5||f__RPQS01--4||f__Rhizobiaceae--156||f__Rhodanobacteraceae--4||f__Rhodobacteraceae--29||f__Rhodocyclaceae--24||f__Rhodospirillaceae--9||f__Rhodovibrionaceae--1||f__Ruminococcaceae--1||f__S140-43--1||f__S144-34--2||f__SG8-11--1||f__SG8-38--1||f__SKKL01--3||f__SM1A02--1||f__SXTU01--11||f__SZUA-401--1||f__SZUA-540--1||f__SbA1--2||f__Sedimenticolaceae--1||f__Selenomonadaceae--2||f__Shewanellaceae--4||f__Solirubrobacteraceae--9||f__Sphingomonadaceae--64||f__Sporichthyaceae--1||f__Stappiaceae--4||f__Stellaceae--1||f__Steroidobacteraceae--1||f__Streptosporangiaceae--14||f__Succinivibrionaceae--2||f__Sulfurospirillaceae--1||f__Syntrophorhabdaceae--2||f__Syntrophotaleaceae--1||f__TH1-2--1||f__Tepidamorphaceae--1||f__Termitinemataceae--3||f__Thalassospiraceae--1||f__Thermococcaceae--1||f__Thermoguttaceae--1||f__Thioalkalivibrionaceae--4||f__Thiobacillaceae--3||f__Thiomicrospiraceae--1||f__Treponemataceae--2||f__Tumebacillaceae--4||f__UBA11029--1||f__UBA12015--2||f__UBA1268--2||f__UBA1398--1||f__UBA1532--1||f__UBA2386--12||f__UBA3086--1||f__UBA6156--10||f__UBA6911--1||f__UBA7541--2||f__UBA8260--1||f__UBA8932--1||f__UBA9160--2||f__UTPLA1--1||f__UXAT02--6||f__Usitatibacteraceae--1||f__Vibrionaceae--2||f__Vicinamibacteraceae--7||f__WMHbin7--3||f__Wenzhouxiangellaceae--3||f__Xanthobacteraceae--58||f__Xanthomonadaceae--3||f__YB12-FULL-65-16--1:capture_genus_counter=g__13-2-20CM-66-19--1||g__20CM-2-65-7--1||g__AAP99--2||g__AC2028--1||g__AG11--1||g__AM51-8--1||g__ATCC-39006--1||g__Acetatifactor--1||g__Achromobacter--2||g__Acidibacillus--1||g__Acidocella--1||g__Acidoferrum--2||g__Acidovorax--5||g__Acidovorax_A--5||g__Actinoplanes--21||g__Actinotalea--3||g__Aeromonas--43||g__Agarivorans--1||g__Agrobacterium--5||g__Alkalibacter--1||g__Alkalispirochaeta--1||g__Allorhizobium--11||g__Allosphingosinicella--3||g__Alpha-05--2||g__Alsobacter--1||g__Alteromonas--1||g__Ameyamaea--1||g__Anaerotignum--12||g__Aquabacterium--1||g__Aquabacterium_A--1||g__Aquitalea--8||g__Arenibacterium--2||g__Arsukibacterium--1||g__Asticcacaulis--1||g__Aureimonas--1||g__Azonexus--19||g__Azorhizobium--2||g__Azospirillum--23||g__BG8--1||g__BOG-931--1||g__BOG-933--4||g__BOLD01--1||g__BRH-c57--2||g__Belnapia--1||g__Blastochloris--1||g__Blastococcus--33||g__Blastopirellula--1||g__Bordetella_B--1||g__Bosea--11||g__Botrimarina--1||g__Bradyrhizobium--17||g__Brevibacillus--1||g__Brevibacillus_D--1||g__Brevundimonas--7||g__Brockia--1||g__Burkholderia--1||g__Butyrivibrio--1||g__CADDYT01--15||g__CADEER01--1||g__CAG-127--1||g__CAG-353--1||g__CAHJWH01--1||g__CAIKVZ01--1||g__CAILIB01--1||g__CAIOGM01--1||g__CAIULK01--2||g__CAIXXC01--1||g__CAIZPE01--1||g__CAJANL01--2||g__CYK-10--1||g__Caballeronia--2||g__Caccovicinus--1||g__Caproicibacter--1||g__Caulobacter--4||g__Cellulomonas--27||g__Cellulosimicrobium--1||g__Ch29--1||g__Chelatococcus_A--3||g__Chromobacterium--1||g__Clostridium_AM--1||g__Cohaesibacter--1||g__Cohnella--7||g__Comamonas_C--1||g__Corallococcus--2||g__Cronobacter--1||g__Cryptosporangium--1||g__Cucumibacter--1||g__Cystobacter--1||g__DRKI01--7||g__DRQF01--1||g__DSSF01--1||g__Dactylosporangium--2||g__Deinococcus--1||g__Delta-02--2||g__Demequina--1||g__Dermatophilus--14||g__Derxia--3||g__Desulforhopalus--1||g__Desulfosarcina--18||g__Desulfosoma--1||g__Desulfosudis--1||g__Desulfovibrio--1||g__Devosia--2||g__Devosia_A--1||g__Dictyobacter--4||g__Dongia--7||g__Duganella--6||g__Dysosmobacter--3||g__ER4--4||g__Ectothiorhodospira--1||g__Elioraea--5||g__Elioraea_A--1||g__Elstera--1||g__Ensifer--1||g__Enterovibrio--2||g__Enterovirga--1||g__Erythrobacter--3||g__F1-120-MAGs118--1||g__FACHB-886--1||g__FEB-7--1||g__FEN-1143--1||g__Fen-1039--4||g__Fen-1231--2||g__Ferrovibrio--12||g__Flavimobilis--2||g__GCA-2684655--1||g__GCA-2748425--1||g__Ga0077529--1||g__Gallionella--1||g__Gemmobacter_B--2||g__Geodermatophilus--16||g__Geodermatophilus_A--1||g__Geomonas--3||g__Geopsychrobacter--1||g__Geothrix--3||g__Glycocaulis--4||g__Gulbenkiania--1||g__HLUCCA09--2||g__Hahella--1||g__Halodesulfovibrio--2||g__Halomonas--1||g__Halorussus--1||g__Haloterrigena--1||g__Halovulum--1||g__Helicobacter_E--1||g__Heliobacterium--1||g__Herbaspirillum--5||g__Hoeflea--9||g__Holophaga--2||g__Hongsoonwoonella--1||g__Hyalangium--2||g__Hydrogenophaga--2||g__Hyphomicrobium--1||g__Imhoffiella--4||g__Insolitispirillum--1||g__J25--2||g__JAAAOH01--1||g__JAABRT01--1||g__JAALLB01--1||g__JAAYBZ01--1||g__JAAYDY01--10||g__JAAYZK01--1||g__JABFSM01--6||g__JABJKH01--1||g__JABWCQ01--1||g__JACADY01--1||g__JACDDX01--2||g__JACOUN01--1||g__JACPNS01--2||g__JACQAF01--1||g__JACQPF01--171||g__JACQWY01--3||g__JACRCG01--8||g__JACRDC01--1||g__JACRFY01--1||g__JACRGR01--1||g__JACRPC01--1||g__JADFZP01--1||g__JADGAP01--1||g__JADJDQ01--3||g__JADJOM01--3||g__JADJOY01--1||g__JADJPO01--2||g__JAEUIT01--1||g__JAEUJG01--1||g__JAEUJT01--4||g__JAEUKZ01--2||g__JAFAYN01--1||g__JAFGRD01--1||g__JAFLCR01--4||g__JAFLEE01--1||g__JAHJCH01--1||g__JAHJDG01--3||g__Janthinobacterium--2||g__Jiella--1||g__Jonesia--2||g__KK5--1||g__Komagataeibacter--2||g__LC5-1--8||g__Lacipirellula--12||g__Lawsonibacter--1||g__Leptolinea--1||g__Limimonas--1||g__Luteibacter--3||g__Luteitalea--7||g__Lysobacter--1||g__MT45--1||g__Macromonas--8||g__Magnetospirillum--46||g__Maricaulis--1||g__Maridesulfovibrio--2||g__Marinobacter--19||g__Melittangium--1||g__Methylobacterium--74||g__Methylobrevis--1||g__Methyloceanibacter--5||g__Methylomonas--1||g__Methylopila--1||g__Methylosinus--1||g__Microvirga--75||g__Mobilicoccus--2||g__Modestobacter--12||g__Motilibacter--1||g__Motilibacter_A--1||g__NIC37A-2--6||g__NORP259--1||g__Natronolimnobius--1||g__Natronomonas--1||g__Natronospirillum--1||g__Neorhizobium--9||g__Nitrobacter--4||g__Nitrospira_F--1||g__Niveispirillum--9||g__Nocardioides--8||g__Notoacmeibacter--1||g__Novispirillum--1||g__Novosphingobium--8||g__Oleisolibacter--2||g__Oscillibacter--1||g__PALSA-600--1||g__PFJX01--3||g__PNKZ01--2||g__Paenibacillus--4||g__Paenibacillus_A--3||g__Paenibacillus_AH--3||g__Paenibacillus_D--1||g__Paenibacillus_G--1||g__Paenibacillus_T--1||g__Pannonibacter--1||g__Paraburkholderia--5||g__Paracoccus--2||g__Paracraurococcus--1||g__Paremcibacter--1||g__Pectobacterium--6||g__Pelotalea--1||g__Phaeobacter--1||g__Phaeospirillum--8||g__Phenylobacterium--6||g__Phreatobacter--1||g__Pilimelia--4||g__Pinisolibacter--35||g__Planobispora--13||g__Planomonospora_A--1||g__Pleomorphomonas--2||g__Pseudoalteromonas--1||g__Pseudodesulfovibrio--1||g__Pseudoduganella--1||g__Pseudolabrys--20||g__Pseudomonas_A--7||g__Pseudomonas_D--11||g__Pseudomonas_E--267||g__Pseudomonas_F--1||g__Pseudomonas_H--1||g__Pseudophaeobacter_A--1||g__Pseudorhodoferax--1||g__Pseudoxanthobacter--9||g__Pusillimonas_D--1||g__QIAJ01--1||g__QWPN01--1||g__Quadrisphaera--5||g__R-H-3--1||g__R267--1||g__RFNJ01--10||g__RI-213--1||g__RUG024--1||g__Ralstonia--1||g__Reinekea--35||g__Rhabdaerophilum--1||g__Rhizobacter--1||g__Rhizobium--106||g__Rhizobium_A--7||g__Rhizorhabdus--3||g__Rhodanobacter--1||g__Rhodoferax--4||g__Rhodoplanes--2||g__Rhodopseudomonas--2||g__Rhodospira--2||g__Rhodospirillum--1||g__Rhodovarius--2||g__Roseburia--1||g__Roseococcus--14||g__Roseomonas--2||g__Roseomonas_A--1||g__Roseomonas_B--1||g__Rubellimicrobium--6||g__Rubrivivax--2||g__S140-43--1||g__S144-34--2||g__SG-bin9--3||g__SKKL01--3||g__SKQW01--1||g__SKYL01--5||g__SLIM01--1||g__SSA4--6||g__SURF-21--1||g__SXLG01--2||g__SXPK01--1||g__SXTU01--11||g__SXZD01--3||g__SYBY01--1||g__SYSU-D60009--1||g__SYSU-D60014--4||g__SYSU-D60015--1||g__SZUA-401--1||g__SZUA-540--1||g__Saccharibacillus--3||g__Saccharospirillum--2||g__Salinadaptatus--1||g__Sanguibacter--2||g__Selenomonas_A--1||g__Shewanella--4||g__Shimia--9||g__Shinella--2||g__Siccirubricoccus--1||g__Sideroxydans--2||g__Simiduia--1||g__Skermanella--3||g__Solidesulfovibrio--13||g__Solincola_A--4||g__Sphaerotilus--1||g__Sphingobium--1||g__Sphingomonas--24||g__Sphingomonas_B--18||g__Sphingomonas_E--1||g__Sphingomonas_N--2||g__Sphingopyxis--1||g__Sporichthya--1||g__Sporobacter--1||g__Sporofaciens--1||g__Sporotomaculum--1||g__Stappia--2||g__Stenotrophomonas--2||g__Succinivibrio--2||g__Sulfitobacter--1||g__Sulfitobacter_E--1||g__Sulfopaludibacter--1||g__Sulfotelmatobacter--1||g__Sulfuritalea--3||g__Sulfurospirillum--1||g__Syntrophotalea_A--1||g__Tagaea--1||g__Tardiphaga--6||g__Telmatospirillum--1||g__Terracidiphilus--4||g__Thalassospira--1||g__Thauera--1||g__Thermococcus--1||g__Thioalkalivibrio--4||g__Thiobaca--1||g__Thiomicrorhabdus--1||g__Thiomonas--1||g__Treponema_B--1||g__Treponema_D--1||g__Trinickia--40||g__Tumebacillus--2||g__Tumebacillus_A--2||g__UBA1001--1||g__UBA11029--1||g__UBA11682--15||g__UBA1398--1||g__UBA2270--3||g__UBA2386--10||g__UBA3086--1||g__UBA3282--1||g__UBA4655--1||g__UBA6894--3||g__UBA6911--1||g__UBA6920--1||g__UBA8260--1||g__UBA8783--1||g__UBA9160--2||g__UTPLA1--1||g__VEOV01--2||g__VKM-B-2647--2||g__VTOM01--1||g__WGGQ01--3||g__WLYX01--24||g__WMHbin7--2||g__WQXQ01--1||g__Wenzhouxiangella--3||g__YB12-FULL-65-16--1||g__ZC4RG19--1||g__Zobellella_D--1:capture_order_counter=o__ATCC43930--1||o__Acetobacterales--33||o__Acidimicrobiales--4||o__Acidobacteriales--6||o__Acidoferrales--2||o__Actinomycetales--62||o__Alicyclobacillales--1||o__Anaerolineales--1||o__Azospirillales--41||o__Bdellovibrionales--1||o__Brevibacillales--2||o__Bryobacterales--1||o__Burkholderiales--179||o__CACIAM-22H2--4||o__CAILIB01--1||o__COTS27--1||o__Campylobacterales--2||o__Caulobacterales--26||o__Ch29--1||o__Chromatiales--6||o__Clostridiales--1||o__DSM-22653--1||o__DSM-27196--2||o__Deinococcales--1||o__Desulfarculales--1||o__Desulfobacterales--19||o__Desulfobulbales--11||o__Desulfotomaculales--1||o__Desulfovibrionales--19||o__Desulfuromonadales--4||o__Dongiales--12||o__Ectothiorhodospirales--5||o__Elainellales--1||o__Elsterales--1||o__Enterobacterales--64||o__Eubacteriales--1||o__F11--171||o__FEN-1346--10||o__Ferrovibrionales--13||o__Fimbriimonadales--1||o__GCA-002687715--1||o__Ga0077536--3||o__Gaiellales--1||o__Gemmatales--3||o__Gemmatimonadales--16||o__Geobacterales--16||o__Geothermincolales--5||o__HRBIN30--1||o__Halobacteriales--5||o__Heliobacteriales--1||o__Holophagales--5||o__JACRGQ01--1||o__JADJOY01--1||o__Kiloniellales--1||o__Ktedonobacterales--19||o__Lachnospirales--21||o__Limnocylindrales--4||o__Longimicrobiales--1||o__Magnetococcales--1||o__Methylococcales--1||o__Micropepsales--1||o__Moduliflexales--1||o__Motilibacterales--2||o__Mycobacteriales--94||o__Myxococcales--12||o__Nitrococcales--5||o__Nitrospirales--1||o__OPB41--1||o__Oscillospirales--12||o__Paenibacillales--25||o__Pedosphaerales--11||o__Phycisphaerales--1||o__Pirellulales--35||o__Polyangiales--7||o__Propionibacteriales--8||o__Pseudomonadales--347||o__RPQS01--4||o__Rhizobiales--446||o__Rhodobacterales--29||o__Rhodospirillales--81||o__Rickettsiales--4||o__S140-43--1||o__S144-34--2||o__SG8-11--1||o__SM23-33--1||o__Selenomonadales--2||o__Solirubrobacterales--11||o__Sphingomonadales--65||o__Sporichthyales--1||o__Steroidobacterales--1||o__Streptosporangiales--14||o__Syntrophobacterales--1||o__Syntrophorhabdales--2||o__Thermococcales--1||o__Thiomicrospirales--1||o__Treponematales--6||o__Tumebacillales--4||o__UBA11029--1||o__UBA1135--2||o__UBA12015--2||o__UBA1280--10||o__UBA1398--1||o__UBA1407--1||o__UBA1845--1||o__UBA2386--12||o__UBA6911--1||o__UBA7976--1||o__UBA8260--1||o__UBA9160--2||o__Vicinamibacterales--7||o__Xanthomonadales--10:capture_phylum_counter=p__AABM5-125-24--4||p__Acidobacteriota--22||p__Actinobacteriota--203||p__Armatimonadota--2||p__Bdellovibrionota--1||p__Campylobacterota--2||p__Chloroflexota--24||p__Cyanobacteria--1||p__Deinococcota--1||p__Desulfobacterota--52||p__Desulfobacterota_B--3||p__Desulfobacterota_G--2||p__Desulfobacterota_I--19||p__Dormibacterota--1||p__Elusimicrobiota--171||p__Firmicutes--33||p__Firmicutes_A--36||p__Firmicutes_B--2||p__Firmicutes_C--3||p__Gemmatimonadota--17||p__Halobacteriota--5||p__JADJOY01--1||p__Methanobacteriota_B--1||p__Moduliflexota--1||p__Myxococcota--20||p__Myxococcota_A--2||p__Nitrospinota--1||p__Nitrospirota--1||p__Patescibacteria--1||p__Planctomycetota--66||p__Proteobacteria--1395||p__Spirochaetota--9||p__Verrucomicrobiota--12:capture_species_counter=s__13-2-20CM-66-19 sp018241505--1||s__20CM-2-65-7 sp003220955--1||s__AAP99 sp001295775--2||s__AC2028 sp902767075--1||s__AG11 sp014378185--1||s__AM51-8 sp017470985--1||s__ATCC-39006 sp002847015--1||s__Acetatifactor sp003612485--1||s__Achromobacter insuavis--2||s__Acidibacillus ferrooxidans_B--1||s__Acidocella aromatica--1||s__Acidoferrum sp003223255--2||s__Acidovorax carolinensis--1||s__Acidovorax delafieldii--1||s__Acidovorax kalamii--1||s__Acidovorax sp001464865--1||s__Acidovorax sp003852545--1||s__Acidovorax_A wautersii--5||s__Actinoplanes abujensis--5||s__Actinoplanes cyaneus--2||s__Actinoplanes ferrugineus--1||s__Actinoplanes friuliensis--1||s__Actinoplanes liguriensis--3||s__Actinoplanes regularis--1||s__Actinoplanes siamensis--2||s__Actinoplanes sp015704865--1||s__Actinoplanes sp016464385--2||s__Actinoplanes sp016834655--1||s__Actinoplanes tereljensis--1||s__Actinoplanes toevensis--1||s__Actinotalea carbonis--1||s__Actinotalea ferrariae--2||s__Aeromonas aquatica--8||s__Aeromonas sanarellii--2||s__Aeromonas veronii_A--33||s__Agarivorans gilvus--1||s__Agrobacterium oryzihabitans--1||s__Agrobacterium pusense--1||s__Agrobacterium tumefaciens_C--3||s__Alkalibacter sp015594845--1||s__Alkalispirochaeta sp002313505--1||s__Allorhizobium daejeonense--1||s__Allorhizobium ipomoeae--1||s__Allorhizobium sp003501385--1||s__Allorhizobium vitis--8||s__Allosphingosinicella deserti--2||s__Allosphingosinicella sp016025255--1||s__Alpha-05 sp002307145--1||s__Alpha-05 sp003246625--1||s__Alsobacter soli--1||s__Alteromonas sp018222405--1||s__Ameyamaea chiangmaiensis--1||s__Anaerotignum sp910578425--12||s__Aquabacterium sp903894125--1||s__Aquabacterium_A sp013360485--1||s__Aquitalea sp003693445--8||s__Arenibacterium halophilum--2||s__Arsukibacterium tuosuense--1||s__Asticcacaulis sp014873225--1||s__Aureimonas sp001463765--1||s__Azonexus sp002345845--1||s__Azonexus sp002425245--10||s__Azonexus sp002470165--8||s__Azorhizobium doebereinerae--1||s__Azorhizobium oxalatiphilum--1||s__Azospirillum brasilense_E--1||s__Azospirillum halopraeferens--1||s__Azospirillum melinis--5||s__Azospirillum oleiclasticum--2||s__Azospirillum oryzae--2||s__Azospirillum rugosum--1||s__Azospirillum soli--2||s__Azospirillum sp003116015--1||s__Azospirillum sp003116035--2||s__Azospirillum sp003116065--1||s__Azospirillum sp003119115--2||s__Azospirillum sp003590795--3||s__BG8 sp016864555--1||s__BOG-931 sp003164375--1||s__BOG-933 sp003165295--3||s__BOG-933 sp903927615--1||s__BOLD01 sp016861345--1||s__BRH-c57 sp000961745--2||s__Belnapia sp902805545--1||s__Blastochloris sulfoviridis--1||s__Blastococcus litoris--5||s__Blastococcus saxobsidens--7||s__Blastococcus saxobsidens_A--1||s__Blastococcus sp003319185--1||s__Blastococcus sp004570385--1||s__Blastococcus sp004570425--1||s__Blastococcus sp004570875--3||s__Blastococcus sp016612865--3||s__Blastococcus sp900109665--11||s__Blastopirellula marina--1||s__Bordetella_B sp007679965--1||s__Bosea lupini--1||s__Bosea sp001556025--1||s__Bosea sp001748145--1||s__Bosea sp001898115--1||s__Bosea sp002220095--1||s__Bosea sp003046175--1||s__Bosea sp016428755--2||s__Bosea sp017308015--1||s__Bosea sp900473415--1||s__Bosea vaviloviae_B--1||s__Botrimarina sp007745835--1||s__Bradyrhizobium betae--1||s__Bradyrhizobium erythrophlei_D--1||s__Bradyrhizobium guangdongense_A--1||s__Bradyrhizobium guangxiense--1||s__Bradyrhizobium liaoningense_B--2||s__Bradyrhizobium manausense--1||s__Bradyrhizobium sp000026145--1||s__Bradyrhizobium sp000239795--4||s__Bradyrhizobium sp001556045--1||s__Bradyrhizobium sp013178945--2||s__Bradyrhizobium sp018130385--1||s__Bradyrhizobium sp018736105--1||s__Brevibacillus choshinensis--1||s__Brevibacillus_D fluminis--1||s__Brevundimonas sp006515835--7||s__Brockia lithotrophica_A--1||s__Burkholderia sp000687455--1||s__Butyrivibrio sp000526935--1||s__CADDYT01 sp902810755--15||s__CADEER01 sp902826395--1||s__CAG-127 sp002431865--1||s__CAG-353 sp017829005--1||s__CAHJWH01 sp009765965--1||s__CAIKVZ01 sp903830985--1||s__CAILIB01 sp903834195--1||s__CAIOGM01 sp903929485--1||s__CAIULK01 sp903899885--2||s__CAIXXC01 sp903923205--1||s__CAIZPE01 sp016710525--1||s__CAJANL01 sp016183945--2||s__CYK-10 sp009925085--1||s__Caballeronia mineralivorans--2||s__Caccovicinus sp910589195--1||s__Caproicibacter sp002409585--1||s__Caulobacter radicis--2||s__Caulobacter segnis--1||s__Caulobacter sp014207215--1||s__Cellulomonas biazotea--2||s__Cellulomonas cellasea--15||s__Cellulomonas persica--4||s__Cellulomonas septica--2||s__Cellulomonas sp003696205--1||s__Cellulomonas sp003755175--1||s__Cellulomonas sp014763765--1||s__Cellulomonas sp018898235--1||s__Cellulosimicrobium sp001942335--1||s__Ch29 sp013540605--1||s__Chelatococcus_A sambhunathii--3||s__Chromobacterium sp002924365--1||s__Clostridium_AM carboxidivorans--1||s__Cohaesibacter sp016764535--1||s__Cohnella sp004801405--6||s__Cohnella xylanilytica--1||s__Comamonas_C sp001725255--1||s__Corallococcus aberystwythensis--1||s__Corallococcus sicarius--1||s__Cronobacter universalis--1||s__Cryptosporangium arvum--1||s__Cucumibacter marinus--1||s__Cystobacter fuscus--1||s__DRKI01 sp015484845--7||s__DRQF01 sp011369445--1||s__DSSF01 sp011362645--1||s__Dactylosporangium siamense--2||s__Deinococcus sp003028415--1||s__Delta-02 sp003506795--2||s__Demequina aestuarii--1||s__Dermatophilus congolensis--14||s__Derxia gummosa--2||s__Derxia lacustris--1||s__Desulforhopalus sp001799365--1||s__Desulfosarcina alkanivorans--17||s__Desulfosarcina ovata--1||s__Desulfosoma infernum_A--1||s__Desulfosudis oleovorans--1||s__Desulfovibrio gallistercoris--1||s__Devosia ginsengisoli--2||s__Devosia_A sp016713105--1||s__Dictyobacter kobayashii--4||s__Dongia sp000620685--7||s__Duganella sp009857495--1||s__Duganella sp009857915--1||s__Duganella sp019219065--4||s__Dysosmobacter sp910575815--2||s__Dysosmobacter sp910589315--1||s__ER4 sp015068395--4||s__Ectothiorhodospira sp001632845--1||s__Elioraea tepidiphila--5||s__Elioraea_A rosea--1||s__Elstera cyanobacteriorum--1||s__Ensifer sp002002725--1||s__Enterovibrio coralii--2||s__Enterovirga sp903644085--1||s__Erythrobacter sp001720465--1||s__Erythrobacter tepidarius--2||s__F1-120-MAGs118 sp005778045--1||s__FACHB-886 sp014764505--1||s__FEB-7 sp016709665--1||s__FEN-1143 sp003153055--1||s__Fen-1039 sp003158875--4||s__Fen-1231 sp017881585--2||s__Ferrovibrio sp002482765--1||s__Ferrovibrio sp002796975--1||s__Ferrovibrio sp018336035--2||s__Ferrovibrio terrae--8||s__Flavimobilis hominis--1||s__Flavimobilis marinus--1||s__GCA-2684655 sp011051855--1||s__GCA-2748425 sp002748425--1||s__Ga0077529 sp001464525--1||s__Gallionella sp016218475--1||s__Gemmobacter_B sp002855575--1||s__Gemmobacter_B sp009908265--1||s__Geodermatophilus amargosae--9||s__Geodermatophilus aquaeductus--1||s__Geodermatophilus saharensis--3||s__Geodermatophilus sp000701365--2||s__Geodermatophilus tzadiensis--1||s__Geodermatophilus_A daqingensis--1||s__Geomonas bremensis--2||s__Geomonas oryzae--1||s__Geopsychrobacter sp012974425--1||s__Geothrix fermentans--1||s__Geothrix sp016195985--1||s__Geothrix sp016721195--1||s__Glycocaulis alkaliphilus--4||s__Gulbenkiania mobilis--1||s__HLUCCA09 sp001314685--2||s__Hahella sp002260525--1||s__Halodesulfovibrio sp003252375--2||s__Halomonas lionensis--1||s__Halorussus sp010747475--1||s__Haloterrigena sp017352155--1||s__Halovulum dunhuangense--1||s__Helicobacter_E vulpis--1||s__Heliobacterium chlorum--1||s__Herbaspirillum frisingense_B--1||s__Herbaspirillum huttiense--1||s__Herbaspirillum rhizosphaerae--1||s__Herbaspirillum sp000282135--1||s__Herbaspirillum sp000577615--1||s__Hoeflea halophila--9||s__Holophaga sp002297665--1||s__Holophaga sp017859955--1||s__Hongsoonwoonella albiluteola--1||s__Hyalangium minutum--2||s__Hydrogenophaga sp005503365--1||s__Hydrogenophaga sp014773545--1||s__Hyphomicrobium sp002928955--1||s__Imhoffiella purpurea--4||s__Insolitispirillum peregrinum--1||s__J25 sp004343725--2||s__JAAAOH01 sp009908735--1||s__JAABRT01 sp011390805--1||s__JAALLB01 sp017643495--1||s__JAAYBZ01 sp012744445--1||s__JAAYDY01 sp016935955--10||s__JAAYZK01 sp012514895--1||s__JABFSM01 sp902826755--6||s__JABJKH01 sp018660465--1||s__JABWCQ01 sp016702305--1||s__JACADY01 sp013389115--1||s__JACDDX01 sp013813435--1||s__JACDDX01 sp013820855--1||s__JACOUN01 sp016177805--1||s__JACPNS01 sp016462645--2||s__JACQAF01 sp016195145--1||s__JACQPF01 sp016207625--171||s__JACQWY01 sp016209015--3||s__JACRCG01 sp001802125--1||s__JACRCG01 sp903901875--7||s__JACRDC01 sp016208115--1||s__JACRFY01 sp016212565--1||s__JACRGR01 sp016212275--1||s__JACRPC01 sp016214125--1||s__JADFZP01 sp015232025--1||s__JADGAP01 sp015231965--1||s__JADJDQ01 sp016702605--3||s__JADJOM01 sp016713435--3||s__JADJOY01 sp016713535--1||s__JADJPO01 sp016713225--1||s__JADJPO01 sp016794595--1||s__JAEUIT01 sp016795035--1||s__JAEUJG01 sp016794765--1||s__JAEUJT01 sp016793525--4||s__JAEUKZ01 sp016793045--2||s__JAFAYN01 sp019240375--1||s__JAFGRD01 sp016935315--1||s__JAFLCR01 sp017302755--4||s__JAFLEE01 sp017302015--1||s__JAHJCH01 sp018813065--1||s__JAHJDG01 sp018812265--3||s__Janthinobacterium sp002250505--1||s__Janthinobacterium sp002813325--1||s__Jiella pacifica--1||s__Jonesia quinghaiensis--2||s__KK5 sp001984095--1||s__Komagataeibacter diospyri--1||s__Komagataeibacter maltaceti--1||s__LC5-1 sp016781085--8||s__Lacipirellula limnantheis--6||s__Lacipirellula parvula--1||s__Lacipirellula sp013822725--5||s__Lawsonibacter sp910575265--1||s__Leptolinea sp012798615--1||s__Limimonas halophila--1||s__Luteibacter sp014192715--3||s__Luteitalea sp001464065--7||s__Lysobacter enzymogenes_B--1||s__MT45 sp900100325--1||s__Macromonas bipunctata--8||s__Magnetospirillum sp006218045--46||s__Maricaulis maris--1||s__Maridesulfovibrio gilichinskyi--2||s__Marinobacter excellens--2||s__Marinobacter gudaonensis--15||s__Marinobacter maroccanus--1||s__Marinobacter sp008107725--1||s__Melittangium primigenium--1||s__Methylobacterium ajmalii--2||s__Methylobacterium aquaticum_C--2||s__Methylobacterium currus--2||s__Methylobacterium durans--1||s__Methylobacterium frigidaeris--2||s__Methylobacterium phyllostachyos--2||s__Methylobacterium platani--3||s__Methylobacterium pseudosasicola--2||s__Methylobacterium sp001423085--1||s__Methylobacterium sp001455965--1||s__Methylobacterium sp001542815--10||s__Methylobacterium sp002778835--1||s__Methylobacterium sp003201865--1||s__Methylobacterium sp004004555--1||s__Methylobacterium sp004745635--3||s__Methylobacterium sp008040085--3||s__Methylobacterium sp014191355--1||s__Methylobacterium sp019216885--2||s__Methylobacterium sp900112625--8||s__Methylobacterium tarhaniae--15||s__Methylobacterium terrae--5||s__Methylobacterium thiocyanatum--5||s__Methylobacterium zatmanii--1||s__Methylobrevis pamukkalensis--1||s__Methyloceanibacter superfactus--5||s__Methylomonas koyamae--1||s__Methylopila sp002897035--1||s__Methylosinus sp000685825--1||s__Microvirga makkahensis--66||s__Microvirga sp018069605--8||s__Microvirga vignae--1||s__Mobilicoccus sp012277275--2||s__Modestobacter marinus--6||s__Modestobacter marinus_A--2||s__Modestobacter sp000620205--1||s__Modestobacter sp013408865--3||s__Motilibacter rhizosphaerae--1||s__Motilibacter_A deserti--1||s__NIC37A-2 sp002085155--6||s__NORP259 sp016764635--1||s__Natronolimnobius baerhuensis--1||s__Natronomonas pharaonis--1||s__Natronospirillum operosum--1||s__Neorhizobium cerealis--3||s__Neorhizobium sp003425685--1||s__Neorhizobium sp003597675--1||s__Neorhizobium sp900472395--4||s__Nitrobacter sp001896955--4||s__Nitrospira_F sp902500805--1||s__Niveispirillum sp009495745--9||s__Nocardioides daphniae--3||s__Nocardioides houyundeii--2||s__Nocardioides rubriscoriae--1||s__Nocardioides sp001425175--1||s__Nocardioides sp006715725--1||s__Notoacmeibacter marinus--1||s__Novispirillum itersonii--1||s__Novosphingobium aerophilum--1||s__Novosphingobium capsulatum--1||s__Novosphingobium sp002336765--2||s__Novosphingobium umbonatum--4||s__Oleisolibacter albus--2||s__Oscillibacter sp002455655--1||s__PALSA-600 sp009702325--1||s__PFJX01 sp903883985--3||s__PNKZ01 sp017303535--2||s__Paenibacillus barcinonensis--1||s__Paenibacillus cellulositrophicus_A--1||s__Paenibacillus silvae--1||s__Paenibacillus sp001955925--1||s__Paenibacillus_A faecis--1||s__Paenibacillus_A sp900766135--2||s__Paenibacillus_AH cisolokensis--3||s__Paenibacillus_D daejeonensis--1||s__Paenibacillus_G elgii--1||s__Paenibacillus_T kobensis--1||s__Pannonibacter phragmitetus--1||s__Paraburkholderia caballeronis--1||s__Paraburkholderia heleia--1||s__Paraburkholderia kirstenboschensis--1||s__Paraburkholderia kururiensis--1||s__Paraburkholderia unamae--1||s__Paracoccus hibiscisoli--1||s__Paracoccus tibetensis--1||s__Paracraurococcus ruber--1||s__Paremcibacter sp013152755--1||s__Pectobacterium betavasculorum--1||s__Pectobacterium polaris--3||s__Pectobacterium zantedeschiae--2||s__Pelotalea chapellei--1||s__Phaeobacter inhibens--1||s__Phaeospirillum kuznetsovii--2||s__Phaeospirillum magneticum--4||s__Phaeospirillum sp903853455--2||s__Phenylobacterium sp001557235--4||s__Phenylobacterium sp004299445--1||s__Phenylobacterium zucineum--1||s__Phreatobacter oligotrophus--1||s__Pilimelia anulata--3||s__Pilimelia terevasa--1||s__Pinisolibacter sp002298965--35||s__Planobispora longispora--11||s__Planobispora siamensis--2||s__Planomonospora_A venezuelensis--1||s__Pleomorphomonas koreensis--1||s__Pleomorphomonas sp004366315--1||s__Pseudoalteromonas luteoviolacea_C--1||s__Pseudodesulfovibrio aespoeensis--1||s__Pseudoduganella violaceinigra--1||s__Pseudolabrys sp003133345--8||s__Pseudolabrys sp016124795--1||s__Pseudolabrys sp019246455--11||s__Pseudomonas_A sp007713455--1||s__Pseudomonas_A stutzeri_AE--1||s__Pseudomonas_A stutzeri_Q--2||s__Pseudomonas_A stutzeri_R--2||s__Pseudomonas_A stutzeri_T--1||s__Pseudomonas_D pachastrellae--1||s__Pseudomonas_D sp012735335--10||s__Pseudomonas_E brassicacearum--2||s__Pseudomonas_E brassicacearum_E--1||s__Pseudomonas_E brenneri--1||s__Pseudomonas_E bubulae--5||s__Pseudomonas_E cannabina--1||s__Pseudomonas_E cerasi--1||s__Pseudomonas_E chlororaphis_D--17||s__Pseudomonas_E chlororaphis_E--3||s__Pseudomonas_E entomophila--6||s__Pseudomonas_E entomophila_C--1||s__Pseudomonas_E fluorescens_AN--1||s__Pseudomonas_E fluorescens_BF--1||s__Pseudomonas_E fluorescens_BN--1||s__Pseudomonas_E fluorescens_BR--1||s__Pseudomonas_E fluorescens_C--1||s__Pseudomonas_E frederiksbergensis_F--1||s__Pseudomonas_E fulva_C--10||s__Pseudomonas_E fuscovaginae_A--18||s__Pseudomonas_E fuscovaginae_B--2||s__Pseudomonas_E haemolytica--5||s__Pseudomonas_E japonica--1||s__Pseudomonas_E jessenii--18||s__Pseudomonas_E koreensis_E--1||s__Pseudomonas_E lalucatii--1||s__Pseudomonas_E mandelii--1||s__Pseudomonas_E mediterranea--1||s__Pseudomonas_E migulae--2||s__Pseudomonas_E prosekii--3||s__Pseudomonas_E protegens_B--8||s__Pseudomonas_E putida_B--2||s__Pseudomonas_E putida_L--3||s__Pseudomonas_E sihuiensis--2||s__Pseudomonas_E sp000282315--92||s__Pseudomonas_E sp001308855--2||s__Pseudomonas_E sp001655595--2||s__Pseudomonas_E sp002080045--1||s__Pseudomonas_E sp002483005--2||s__Pseudomonas_E sp002843585--3||s__Pseudomonas_E sp003523465--3||s__Pseudomonas_E sp003595175--1||s__Pseudomonas_E sp003852235--1||s__Pseudomonas_E sp003935425--1||s__Pseudomonas_E sp004136015--1||s__Pseudomonas_E sp009764645--10||s__Pseudomonas_E sp009866765--2||s__Pseudomonas_E sp012985665--1||s__Pseudomonas_E sp013386825--1||s__Pseudomonas_E sp014268745--4||s__Pseudomonas_E sp014268825--1||s__Pseudomonas_E sp016651105--1||s__Pseudomonas_E sp016658545--1||s__Pseudomonas_E sp017875955--1||s__Pseudomonas_E sp019200975--1||s__Pseudomonas_E sp900110765--1||s__Pseudomonas_E sp900187455--3||s__Pseudomonas_E sp900580865--1||s__Pseudomonas_E sp902506535--1||s__Pseudomonas_E straminea--1||s__Pseudomonas_E trivialis--2||s__Pseudomonas_E vranovensis--1||s__Pseudomonas_E yamanorum_B--3||s__Pseudomonas_F sp003626975--1||s__Pseudomonas_H flexibilis--1||s__Pseudophaeobacter_A sp014884385--1||s__Pseudorhodoferax aquiterrae--1||s__Pseudoxanthobacter spirostomi--9||s__Pusillimonas_D thiosulfatoxidans--1||s__QIAJ01 sp003154055--1||s__QWPN01 sp016872955--1||s__Quadrisphaera sp014270065--2||s__Quadrisphaera sp015390235--2||s__Quadrisphaera sp900101335--1||s__R-H-3 sp002198675--1||s__R267 sp013340205--1||s__RFNJ01 sp009927255--10||s__RI-213 sp016125045--1||s__RUG024 sp900314765--1||s__Ralstonia pseudosolanacearum--1||s__Reinekea blandensis--34||s__Reinekea sp015687175--1||s__Rhabdaerophilum sp009846685--1||s__Rhizobacter sp000799305--1||s__Rhizobium anhuiense--1||s__Rhizobium bangladeshense--2||s__Rhizobium bangladeshense_B--1||s__Rhizobium binae--1||s__Rhizobium ecuadorense--3||s__Rhizobium etli_B--1||s__Rhizobium hainanense--1||s__Rhizobium leguminosarum_D--9||s__Rhizobium leguminosarum_J--1||s__Rhizobium leguminosarum_K--2||s__Rhizobium leguminosarum_M--4||s__Rhizobium ruizarguesonis--1||s__Rhizobium sp002117485--1||s__Rhizobium sp002531825--2||s__Rhizobium sp004345245--1||s__Rhizobium sp900471925--1||s__Rhizobium sp900472625--1||s__Rhizobium sp900489925--1||s__Rhizobium sullae--69||s__Rhizobium tibeticum--1||s__Rhizobium tropici_A--1||s__Rhizobium tumorigenes--1||s__Rhizobium_A rhizoryzae--4||s__Rhizobium_A sp005222845--2||s__Rhizobium_A straminoryzae--1||s__Rhizorhabdus sp000971055--1||s__Rhizorhabdus sp001428605--1||s__Rhizorhabdus sp004297635--1||s__Rhodanobacter sp001426645--1||s__Rhodoferax sp003415675--1||s__Rhodoferax sp903856025--1||s__Rhodoferax sp903876045--1||s__Rhodoferax sp903876735--1||s__Rhodoplanes roseus--1||s__Rhodoplanes sp000293785--1||s__Rhodopseudomonas palustris_E--1||s__Rhodopseudomonas palustris_H--1||s__Rhodospira trueperi--2||s__Rhodospirillum rubrum--1||s__Rhodovarius sp013298245--2||s__Roseburia hominis--1||s__Roseococcus suduntuyensis--14||s__Roseomonas mucosa--1||s__Roseomonas pecuniae--1||s__Roseomonas_A sp011040385--1||s__Roseomonas_B lacus--1||s__Rubellimicrobium aerolatum--5||s__Rubellimicrobium sp017916275--1||s__Rubrivivax rivuli--1||s__Rubrivivax sp016789955--1||s__S140-43 sp015491615--1||s__S144-34 sp015494165--2||s__SG-bin9 sp002083525--3||s__SKKL01 sp007121465--3||s__SKQW01 sp007118805--1||s__SKYL01 sp007121755--5||s__SLIM01 sp011390365--1||s__SSA4 sp016712375--6||s__SURF-21 sp016931915--1||s__SXLG01 sp005777805--2||s__SXPK01 sp903925435--1||s__SXTU01 sp005791875--11||s__SXZD01 sp005788065--3||s__SYBY01 sp016463765--1||s__SYSU-D60009 sp003574735--1||s__SYSU-D60014 sp003576685--4||s__SYSU-D60015 sp003576705--1||s__SZUA-401 sp003246035--1||s__SZUA-540 sp003250235--1||s__Saccharibacillus deserti--1||s__Saccharibacillus qingshengii--1||s__Saccharibacillus sp002205895--1||s__Saccharospirillum mangrovi--1||s__Saccharospirillum salsuginis--1||s__Salinadaptatus halalkaliphilus--1||s__Sanguibacter inulinus--1||s__Sanguibacter keddieii--1||s__Selenomonas_A ruminantium_F--1||s__Shewanella carassii--2||s__Shewanella sp000217915--1||s__Shewanella sp002836315--1||s__Shimia isoporae--7||s__Shimia sp017744095--2||s__Shinella zoogloeoides--2||s__Siccirubricoccus phaeus--1||s__Sideroxydans sp003445795--2||s__Simiduia agarivorans--1||s__Skermanella rosea--1||s__Skermanella stibiiresistens--2||s__Solidesulfovibrio magneticus_A--13||s__Solincola_A quzhuomuensis--4||s__Sphaerotilus sp013294065--1||s__Sphingobium sp017984895--1||s__Sphingomonas hankookensis--1||s__Sphingomonas insulae--1||s__Sphingomonas melonis_A--2||s__Sphingomonas pituitosa--1||s__Sphingomonas pruni--1||s__Sphingomonas sanguinis_B--9||s__Sphingomonas sp001421715--6||s__Sphingomonas sp001421965--1||s__Sphingomonas sp001464615--1||s__Sphingomonas sp012035195--1||s__Sphingomonas_B sp002291855--18||s__Sphingomonas_E laterariae--1||s__Sphingomonas_N oligoaromativorans--2||s__Sphingopyxis sp001468395--1||s__Sporichthya polymorpha--1||s__Sporobacter sp012838125--1||s__Sporofaciens sp000403455--1||s__Sporotomaculum thermosapovorans--1||s__Stappia stellulata--2||s__Stenotrophomonas koreensis--1||s__Stenotrophomonas sp004348115--1||s__Succinivibrio sp902772715--2||s__Sulfitobacter sp001650875--1||s__Sulfitobacter_E sabulilitoris--1||s__Sulfopaludibacter sp900290315--1||s__Sulfotelmatobacter sp003168355--1||s__Sulfuritalea sp903933395--3||s__Sulfurospirillum sp002307095--1||s__Syntrophotalea_A acetylenivorans--1||s__Tagaea sp016794025--1||s__Tardiphaga sp014377915--6||s__Telmatospirillum siberiense--1||s__Terracidiphilus sp003138365--1||s__Terracidiphilus sp003140785--2||s__Terracidiphilus sp003142935--1||s__Thalassospira sp000948415--1||s__Thauera sp017997795--1||s__Thermococcus profundus--1||s__Thioalkalivibrio versutus--4||s__Thiobaca trueperi--1||s__Thiomicrorhabdus sp016938655--1||s__Thiomonas sp000377645--1||s__Treponema_B putidum--1||s__Treponema_D sp900541995--1||s__Trinickia soli--1||s__Trinickia sp005280735--39||s__Tumebacillus permanentifrigoris--2||s__Tumebacillus_A algifaecis--2||s__UBA1001 sp002291875--1||s__UBA11029 sp002411145--1||s__UBA11682 sp003455945--15||s__UBA1398 sp014730065--1||s__UBA2270 sp903891045--3||s__UBA2386 sp005776475--7||s__UBA2386 sp016794485--3||s__UBA3086 sp002367305--1||s__UBA3282 sp002492725--1||s__UBA4655 sp002405515--1||s__UBA6894 sp003669555--3||s__UBA6911 sp016934295--1||s__UBA6920 sp002448875--1||s__UBA8260 sp003134115--1||s__UBA8783 sp003516955--1||s__UBA9160 sp003520425--2||s__UTPLA1 sp002050205--1||s__VEOV01 sp009886125--1||s__VEOV01 sp012026855--1||s__VKM-B-2647 sp000829455--2||s__VTOM01 sp009765365--1||s__WGGQ01 sp009296285--3||s__WLYX01 sp009707705--24||s__WMHbin7 sp015231795--1||s__WMHbin7 sp902725215--1||s__WQXQ01 sp009780545--1||s__Wenzhouxiangella sp003565625--3||s__YB12-FULL-65-16 sp001803235--1||s__ZC4RG19 sp016936035--1||s__Zobellella_D taiwanensis--1:evalue_avg=6.917814194111047e-15:evalue_max=2.13e-12:evalue_min=2.33e-78:evalue_std=1.0944660377331097e-13:evalue_sum=3.541920867384856e-12:gapopen_avg=0.189453125:gapopen_max=2.0:gapopen_min=0.0:gapopen_std=0.46946496355518463:gapopen_sum=97.0:gtdb_class_counter=c__Acidimicrobiia--3||c__Acidobacteriae--2||c__Actinomycetia--9||c__Alphaproteobacteria--37||c__B47-G6--1||c__B62-G9--1||c__Bacilli--48||c__Bacteriovoracia--1||c__Bradymonadia--1||c__Calditrichia--2||c__Campylobacteria--2||c__Chitinivibrionia--25||c__Cloacimonadia--6||c__DSM-4660--1||c__Desulfarculia--5||c__Desulfobacteria--54||c__Desulfobulbia--20||c__Desulfovibrionia--5||c__Desulfuromonadia--1||c__Dissulfuribacteria--37||c__FEN-1099--2||c__Fibrobacteria--80||c__Fusobacteriia--3||c__Gammaproteobacteria--24||c__Halanaerobiia--2||c__Holophagae--5||c__Hydrogenedentia--7||c__JADFXK01--15||c__Kiritimatiellae--7||c__Krumholzibacteria--10||c__Lentisphaeria--2||c__Leptospirae--35||c__Magnetococcia--209||c__Myxococcia--1||c__OXYB2-FULL-49-7--9||c__Oligoflexia--5||c__Ozemobacteria--2||c__Phycisphaerae--11||c__Planctomycetia--107||c__Polyangia--7||c__RBG-16-71-46--3||c__S145-22--3||c__SAR324--3||c__Spirochaetia--5||c__Syntrophobacteria--1||c__Thermodesulfobacteria--45||c__UBA10199--1||c__UBA11346--5||c__UBA1135--5||c__UBA12135--3||c__UBA2242--1||c__UBA7883--8||c__UBA8477--1||c__UBA9042--1||c__UBA9160--2||c__Vampirovibrionia--9||c__Verrucomicrobiae--20||c__XYA12-FULL-58-9--1||c__Xenobia--1:gtdb_domain_counter=d__Archaea--1||d__Bacteria--921:gtdb_family_counter=f__40CM-4-68-19--1||f__47-G6--1||f__4be13--1||f__Acanthopleuribacteraceae--2||f__Acetobacteraceae--2||f__Acetohalobiaceae--1||f__Acidimicrobiaceae--1||f__Aneurinibacillaceae--3||f__Anoxybacillaceae--1||f__Azospirillaceae--3||f__B32-G16--1||f__B62-G9--1||f__BM004--1||f__BM103--1||f__Bacillaceae_M--1||f__Bacteriovoracaceae--1||f__Beijerinckiaceae--4||f__Bog-1112--1||f__Bryobacteraceae--1||f__CAIOZP01--2||f__CG1-02-43-26--1||f__Casimicrobiaceae--1||f__Chitinispirillaceae--20||f__Cohaesibacteraceae--1||f__Competibacteraceae--5||f__DC0425bin3--18||f__DSM-18226--1||f__DY22613--1||f__Desulfobacteraceae--20||f__Desulfobulbaceae--6||f__Desulfocapsaceae--3||f__Desulfococcaceae--1||f__Desulfomicrobiaceae--1||f__Desulfonauticaceae--1||f__Desulforegulaceae--3||f__Desulfosarcinaceae--3||f__Desulfosudaceae--2||f__Desulfovibrionaceae--3||f__Desulfurivibrionaceae--10||f__Dissulfuribacteraceae--7||f__Dissulfurirhabdaceae--2||f__FEN-1099--2||f__Fen-1088--1||f__Fibrobacteraceae--69||f__GCA-002748355--1||f__GCA-016699445--1||f__GCA-2696645--1||f__GCA-2742885--4||f__GCA-2746535--1||f__GWC2-42-7-A--1||f__Granulosicoccaceae--2||f__HGW-15--1||f__HGW-17--3||f__HTCC2089--1||f__Holophagaceae--3||f__Hyphomonadaceae--3||f__J004--2||f__JAABTS01--3||f__JAADHN01--1||f__JAAYKL01--1||f__JAAYPW01--3||f__JABJBS01--1||f__JABSRG01--1||f__JACQHI01--2||f__JACQKK01--1||f__JACRGQ01--5||f__JACRLM01--2||f__JADFWT01--6||f__JADFWU01--7||f__JADFXB01--6||f__JADFXK01--15||f__JADFYW01--3||f__JADFZT01--3||f__JADFZZ01--2||f__JADGAP01--2||f__JADGAQ01--5||f__JADGBV01--2||f__JADGBX01--6||f__JADGCH01--10||f__JADGCL01--1||f__JADMJV01--1||f__JAEUSG01--7||f__JAFGAQ01--3||f__JAFGRV01--1||f__JAFGTP01--1||f__JAFGXN01--1||f__JAHJDP01--1||f__JAHJDS01--5||f__Kineosporiaceae--2||f__LZORAL124-64-63--10||f__Lacipirellulaceae--22||f__Leptonemataceae--6||f__Leptospiraceae--26||f__MH13--1||f__Magnetaquicoccaceae--79||f__Magnetococcaceae--23||f__Magnetomoraceae--9||f__Magnetospirillaceae--2||f__Maricaulaceae--1||f__Micavibrionaceae--1||f__Micromonosporaceae--1||f__Micropepsaceae--1||f__Nitriliruptoraceae--1||f__Nocardioidaceae--3||f__OSC116--1||f__Oleiphilaceae--1||f__Oligoflexaceae--4||f__Opitutaceae--5||f__Ozemobacteraceae--2||f__PWPN01--3||f__Palsa-1400--1||f__Pirellulaceae--60||f__Planctomycetaceae--5||f__Planococcaceae--42||f__Pleomorphomonadaceae--1||f__Polyangiaceae--2||f__Pseudonocardiaceae--2||f__Psychromonadaceae--1||f__QOAL01--19||f__RZZM01--5||f__Rhodanobacteraceae--5||f__S012-138--1||f__S140-46--4||f__S145-22--3||f__SG8-4--1||f__SM23-30--7||f__ST65--7||f__SZUA-252--2||f__SZUA-336--2||f__SZUA-35--2||f__SbA1--1||f__Shewanellaceae--1||f__Stappiaceae--4||f__Sulfurimonadaceae--2||f__Syntrophobacteraceae--1||f__Terasakiellaceae--5||f__Terrimicrobiaceae--5||f__Thermodesulfatatoraceae--19||f__Thermodesulfobacteriaceae--19||f__Thermoguttaceae--19||f__Treponemataceae--2||f__Turneriellaceae--3||f__UBA11346--2||f__UBA12135--3||f__UBA12508--2||f__UBA1532--1||f__UBA2386--4||f__UBA3076--2||f__UBA3534--1||f__UBA5070--8||f__UBA5754--3||f__UBA6156--3||f__UBA7883--1||f__UBA8363--43||f__UBA8477--1||f__UBA9042--1||f__Vampirovibrionaceae--9||f__Vibrionaceae--7||f__WGMK01--7||f__WJKA01--3||f__WMHbin7--2||f__WRIO01--2||f__WTKA01--1||f__XYB2-FULL-49-35--2||f__YB12-FULL-65-16--1||f__YD0425bin50--7||f__YD0425bin51--5:gtdb_genus_counter=g__4572-130--2||g__AM-0621--2||g__Acanthopleuribacter--1||g__Acidithrix--1||g__Actinosynnema--2||g__Aeoliella--1||g__Aliivibrio--1||g__Aneurinibacillus--3||g__Anoxybacillus_B--1||g__Aureliella--1||g__Azospirillum--3||g__B32-G16--1||g__B47-G6--1||g__BM103--1||g__Bacillus_BB--1||g__Blastopirellula--6||g__Botrimarina--3||g__Bremerella--14||g__Bythopirellula--3||g__CADEDH01--2||g__CAINDO01--1||g__CAINDZ01--10||g__CAIOZP01--2||g__CAIRAY01--7||g__CAIUEN01--1||g__CAIWCD01--1||g__CAIWHR01--1||g__CAIYPH01--1||g__CAJBNH01--1||g__CG1-02-43-26--1||g__Caldimicrobium--11||g__Caryophanon--2||g__Chelatococcus_A--3||g__Chitinispirillum--4||g__Chthonobacter--1||g__Cohaesibacter--1||g__Crateriforma--2||g__DB1--3||g__DC0425bin3--3||g__DRHN01--1||g__DSOI01--1||g__DSXL01--1||g__DTPU01--1||g__DTYO01--2||g__Dactylosporangium--1||g__Desulfamplus--3||g__Desulfatitalea--1||g__Desulfobacter--1||g__Desulfobacterium_B--1||g__Desulfobacula--12||g__Desulfobotulus--1||g__Desulfobulbus_A--2||g__Desulfonauticus--1||g__Desulfonema_C--1||g__Desulforegula--2||g__Desulforhopalus--3||g__Desulfosarcina--2||g__Desulfosudis--2||g__Dissulfuribacter--7||g__Dissulfurirhabdus--2||g__Dyella--5||g__F1-80-MAGs062--1||g__FLUQ01--1||g__Fen-1118--1||g__Fibromonas--60||g__GCA-016699445--1||g__GCA-2702655--1||g__GCA-2712005--1||g__GCA-2726245--2||g__GCA-2733575--3||g__GCA-2742885--4||g__GCA-2746535--1||g__GCA-2747255--1||g__GCA-2753565--25||g__GWC2-42-7-A--1||g__Ga0077529--2||g__Granulosicoccus--2||g__HA3dbin3--15||g__HCHbin5--8||g__Holophaga--3||g__Hwanghaeella--1||g__HyVt-539--1||g__J004--2||g__J108--1||g__JAABTD01--1||g__JAABTR01--1||g__JAABTS01--3||g__JAADCZ01--9||g__JAADHN01--1||g__JAANAU01--41||g__JAAYDI01--1||g__JAAYEB01--2||g__JAAYPC01--4||g__JAAYPW01--3||g__JAAYVF01--2||g__JAAZBG01--3||g__JAAZFC01--2||g__JABJBS01--1||g__JABMPR01--1||g__JABSRF01--1||g__JABSRG01--1||g__JABWBD01--4||g__JACPGE01--3||g__JACPZR01--1||g__JACQEX01--3||g__JACQHI01--2||g__JACQKK01--1||g__JACQXA01--2||g__JACQZB01--1||g__JACRGQ01--2||g__JADFWT01--6||g__JADFWU01--7||g__JADFXB01--6||g__JADFXK01--15||g__JADFXM01--2||g__JADFYW01--3||g__JADFZT01--3||g__JADFZZ01--2||g__JADGAP01--2||g__JADGAQ01--5||g__JADGBH01--3||g__JADGBM01--1||g__JADGBV01--2||g__JADGBX01--6||g__JADGCH01--10||g__JADGCL01--1||g__JADGDD01--2||g__JADJRF01--1||g__JADMJV01--1||g__JAEIOG01--3||g__JAENYK01--1||g__JAEUSB01--4||g__JAEUSG01--7||g__JAEUWI01--2||g__JAFGAQ01--3||g__JAFGDS01--3||g__JAFGFF01--5||g__JAFGFX01--1||g__JAFGFZ01--3||g__JAFGHE01--3||g__JAFGIN01--3||g__JAFGKA01--1||g__JAFGKU01--1||g__JAFGNB01--4||g__JAFGPV01--4||g__JAFGTP01--1||g__JAFGXN01--1||g__JAGNEZ01--2||g__JAGOCT01--2||g__JAHIKV01--1||g__JAHIVH01--2||g__JAHJDP01--1||g__JAHJDS01--5||g__JAHJMN01--3||g__Kurthia--3||g__LMUY01--1||g__LZORAL124-50-18--1||g__Lacipirellula--4||g__Leptospira_B--21||g__Lysinibacillus--14||g__Lysinibacillus_B--4||g__MADRE1--2||g__MADRE2--1||g__MH13--1||g__Magnetaquicoccus--15||g__Magnetococcus--10||g__Magnetofaba--13||g__Magnetomorum--9||g__Maricaulis--1||g__Mesobacillus--1||g__Metalysinibacillus--4||g__Metasolibacillus--2||g__Nocardioides--3||g__Novipirellula--5||g__OCS116--1||g__Photobacterium--3||g__Pirellula_B--3||g__Plasticicumulans--4||g__Posidoniimonas--5||g__Pseudobacteriovorax--4||g__Pseudovibrio--1||g__Psychromonas--1||g__QIAJ01--1||g__QOAL01--1||g__R-H-3--2||g__RH-AL1--1||g__RI-213--1||g__RPPU01--1||g__RZZM01--5||g__Rariglobus--2||g__Rhodopirellula--2||g__Roseibium--3||g__Rosistilla--6||g__Rubripirellula--2||g__Rummeliibacillus--3||g__S012-138--1||g__S140-46--4||g__S141-3--1||g__S143-34--3||g__S144-17--6||g__S145-22--3||g__SKOM01--1||g__SKTG01--1||g__SURF-16--6||g__SXPC01--1||g__SXXK01--1||g__SZUA-252--1||g__SZUA-265--2||g__SZUA-309--1||g__SZUA-430--1||g__SbD1--1||g__Shewanella--1||g__Solibacillus--4||g__Sporohalobacter--1||g__Sporosarcina--1||g__Stieleria--4||g__Sulfurimonas--2||g__Telmatospirillum--2||g__Terasakiella--5||g__Thermodesulfatator--9||g__Thermodesulfatator_A--10||g__Thermodesulfobacterium--1||g__Thermosulfurimonas--1||g__Thermosulfurimonas_A--6||g__Thermosulfuriphilus--7||g__Treponema_D--2||g__Turneriella--3||g__UBA10518--4||g__UBA11386--1||g__UBA12135--3||g__UBA12183--1||g__UBA12508--2||g__UBA2033--5||g__UBA2386--3||g__UBA3465--1||g__UBA3534--1||g__UBA5070--8||g__UBA5754--3||g__UBA6156--1||g__UBA6163--8||g__UBA6669--2||g__UBA7672--2||g__UBA8363--18||g__UBA9664--1||g__UBA967--5||g__UM-FILTER-53-9--2||g__Ureibacillus--3||g__VGRW01--2||g__VGXW01--1||g__Vampirovibrio--8||g__Vibrio--3||g__Viridibacillus--2||g__WGMK01--2||g__WJLW01--3||g__WMHbin3--15||g__WMHbin7--2||g__WS-9--1||g__WTKA01--1||g__XYB2-FULL-49-35--2||g__YB12-FULL-65-16--1||g__YD0425bin50--5||g__YD0425bin51--2||g__YD12-FULL-57-12--1:gtdb_order_counter=o__2-02-FULL-50-16--1||o__Acanthopleuribacterales--2||o__Acetobacterales--2||o__Acidimicrobiales--3||o__Acidobacteriales--1||o__Actinomycetales--2||o__Aneurinibacillales--3||o__Azospirillales--3||o__B47-G6B--1||o__B62-G9--1||o__Bacillales--1||o__Bacillales_A--42||o__Bacillales_B--1||o__Bacillales_F--1||o__Bacteriovoracales--1||o__Bryobacterales--1||o__Burkholderiales--1||o__CAIMUX01--1||o__Calditrichales--2||o__Campylobacterales--2||o__Caulobacterales--4||o__Chitinivibrionales--25||o__Chthoniobacterales--5||o__Cloacimonadales--6||o__Competibacterales--5||o__DY22613--1||o__Desulfarculales--5||o__Desulfatiglandales--1||o__Desulfobacterales--54||o__Desulfobulbales--20||o__Desulfovibrionales--5||o__Desulfuromonadales--1||o__Dissulfuribacterales--37||o__Enterobacterales--9||o__FEN-1099--2||o__Fibrobacterales--69||o__Fusobacteriales--3||o__GCA-2746535--1||o__Granulosicoccales--2||o__HGW-17--3||o__Halobacteroidales--1||o__Holophagales--3||o__Hydrogenedentiales--7||o__JAAYKL01--1||o__JAAZAB01--2||o__JACRGQ01--5||o__JADFXK01--15||o__JADGBV01--2||o__JAFGXN01--1||o__LZORAL124-64-63--10||o__Leptospirales--32||o__Magnetococcales--209||o__Micavibrionales--1||o__Micropepsales--1||o__Mycobacteriales--3||o__Myxococcales--1||o__Nitriliruptorales--1||o__OXYB2-FULL-49-7--9||o__Oligoflexales--5||o__Opitutales--14||o__Ozemobacterales--2||o__Palsa-1104_A--1||o__Pedosphaerales--1||o__Pirellulales--102||o__Planctomycetales--5||o__Polyangiales--2||o__Propionibacteriales--3||o__Pseudomonadales--2||o__RZYC01--5||o__Rhizobiales--13||o__Rhodospirillales--9||o__S145-22--3||o__SAR324--3||o__SPDA01--1||o__SZUA-252--2||o__SZUA-336--2||o__SZUA-6--1||o__Sedimentisphaerales--8||o__Syntrophobacterales--1||o__Thermodesulfobacteriales--45||o__Treponematales--2||o__Turneriellales--3||o__UBA11236--3||o__UBA11346--2||o__UBA12135--3||o__UBA1280--3||o__UBA1407--2||o__UBA1845--3||o__UBA2242--1||o__UBA2386--5||o__UBA5070--8||o__UBA7883--3||o__UBA7976--1||o__UBA8366--1||o__UBA8477--1||o__UBA9042--1||o__Vampirovibrionales--9||o__XYA12-FULL-58-9--1||o__Xanthomonadales--5||o__Xenobiales--1:gtdb_phylum_counter=p__Acidobacteriota--7||p__Actinobacteriota--12||p__Bdellovibrionota--6||p__Calditrichota--2||p__Campylobacterota--2||p__Cloacimonadota--6||p__Cyanobacteria--9||p__Desulfobacterota--179||p__Desulfobacterota_C--3||p__Desulfobacterota_I--5||p__Eisenbacteria--3||p__Eremiobacterota--1||p__FEN-1099--2||p__Fibrobacterota--114||p__Firmicutes--48||p__Firmicutes_F--2||p__Fusobacteriota--3||p__Hydrogenedentota--7||p__Krumholzibacteriota--10||p__Marinisomatota--2||p__Myxococcota--11||p__Myxococcota_A--2||p__Nitrospinota--8||p__Planctomycetota--128||p__Proteobacteria--270||p__Riflebacteria--2||p__SAR324--3||p__Spirochaetota--44||p__Thermoplasmatota--1||p__UBA10199--1||p__Verrucomicrobiota--29:gtdb_species_counter=s__4572-130 sp015486915--2||s__AM-0621 sp900299185--2||s__Acanthopleuribacter sp017498545--1||s__Acidithrix ferrooxidans--1||s__Actinosynnema auranticum--1||s__Actinosynnema mirum--1||s__Aeoliella sp003233055--1||s__Aliivibrio sp016764915--1||s__Aneurinibacillus aneurinilyticus--1||s__Aneurinibacillus migulanus--1||s__Aneurinibacillus soli--1||s__Anoxybacillus_B vitaminiphilus--1||s__Aureliella helgolandensis--1||s__Azospirillum griseum--1||s__Azospirillum sp003116015--1||s__Azospirillum sp003590795--1||s__B32-G16 sp003645645--1||s__B47-G6 sp003663565--1||s__BM103 sp002869725--1||s__Bacillus_BB thermozeamaize--1||s__Blastopirellula marina--3||s__Blastopirellula retiformator--3||s__Botrimarina colliarenosi--1||s__Botrimarina hoheduenensis--1||s__Botrimarina sp007745835--1||s__Bremerella cremea_A--4||s__Bremerella marina_A--5||s__Bremerella marina_B--2||s__Bremerella sp016124445--2||s__Bremerella volcania--1||s__Bythopirellula sp013151315--1||s__Bythopirellula sp013152205--1||s__Bythopirellula sp013152515--1||s__CADEDH01 sp902826025--2||s__CAINDO01 sp903847385--1||s__CAINDZ01 sp016703265--1||s__CAINDZ01 sp016712675--1||s__CAINDZ01 sp016873405--2||s__CAINDZ01 sp903847545--2||s__CAINDZ01 sp903859215--2||s__CAINDZ01 sp903912525--2||s__CAIOZP01 sp903862805--2||s__CAIRAY01 sp903876665--7||s__CAIUEN01 sp903898185--1||s__CAIWCD01 sp903911145--1||s__CAIWHR01 sp903912485--1||s__CAIYPH01 sp903928895--1||s__CAJBNH01 sp903955385--1||s__CG1-02-43-26 sp001872735--1||s__Caldimicrobium sp002441555--2||s__Caldimicrobium sp009903935--2||s__Caldimicrobium sp011055415--3||s__Caldimicrobium sp011375865--1||s__Caldimicrobium thiodismutans--1||s__Caldimicrobium thiodismutans_A--1||s__Caldimicrobium thiodismutans_B--1||s__Caryophanon latum--1||s__Caryophanon sp018384745--1||s__Chelatococcus_A caeni--1||s__Chelatococcus_A composti--1||s__Chelatococcus_A sambhunathii--1||s__Chitinispirillum alkaliphilum--2||s__Chitinispirillum sp007115975--2||s__Chthonobacter albigriseus--1||s__Cohaesibacter sp900215505--1||s__Crateriforma conspicua--1||s__Crateriforma spongiae--1||s__DB1 sp001914235--3||s__DC0425bin3 sp002753665--3||s__DRHN01 sp011049595--1||s__DSOI01 sp011054605--1||s__DSXL01 sp011367845--1||s__DTPU01 sp011332905--1||s__DTYO01 sp012961845--2||s__Dactylosporangium aurantiacum--1||s__Desulfamplus sp015231395--1||s__Desulfamplus sp015231705--1||s__Desulfamplus sp015232465--1||s__Desulfatitalea sp016218685--1||s__Desulfobacter curvatus--1||s__Desulfobacterium_B sp016342325--1||s__Desulfobacula sp001799395--2||s__Desulfobacula sp011390435--2||s__Desulfobacula sp012031875--2||s__Desulfobacula sp013151635--2||s__Desulfobacula sp018821535--2||s__Desulfobacula sp018821715--2||s__Desulfobotulus alkaliphilus--1||s__Desulfobulbus_A propionicus_A--1||s__Desulfobulbus_A propionicus_C--1||s__Desulfonauticus submarinus--1||s__Desulfonema_C magnum--1||s__Desulforegula conservatrix--2||s__Desulforhopalus sp000961725--1||s__Desulforhopalus sp001799365--1||s__Desulforhopalus sp011390165--1||s__Desulfosarcina cetonica--1||s__Desulfosarcina sp002747175--1||s__Desulfosudis oleovorans--1||s__Desulfosudis sp002085115--1||s__Dissulfuribacter sp015494155--5||s__Dissulfuribacter thermophilus--2||s__Dissulfurirhabdus thermomarina--2||s__Dyella marensis--1||s__Dyella sp012275375--1||s__Dyella sp900114495--1||s__Dyella tabacisoli--1||s__Dyella terrae--1||s__F1-80-MAGs062 sp016795105--1||s__FLUQ01 sp900079685--1||s__Fen-1118 sp003159055--1||s__Fibromonas sp001462225--18||s__Fibromonas sp001462235--12||s__Fibromonas sp009777135--4||s__Fibromonas sp009786285--2||s__Fibromonas sp009787645--2||s__Fibromonas sp009788135--3||s__Fibromonas termitidis--19||s__GCA-016699445 sp016699445--1||s__GCA-2702655 sp002702655--1||s__GCA-2712005 sp002712005--1||s__GCA-2726245 sp014381825--2||s__GCA-2733575 sp002733575--3||s__GCA-2742885 sp002742885--4||s__GCA-2746535 sp002746535--1||s__GCA-2747255 sp002747255--1||s__GCA-2753565 sp002753565--4||s__GCA-2753565 sp015231305--7||s__GCA-2753565 sp015232405--8||s__GCA-2753565 sp015232795--4||s__GCA-2753565 sp015232865--2||s__GWC2-42-7-A sp001831055--1||s__Ga0077529 sp001464525--2||s__Granulosicoccus antarcticus--1||s__Granulosicoccus sp013002205--1||s__HA3dbin3 sp002753495--5||s__HA3dbin3 sp015228935--3||s__HA3dbin3 sp015229045--4||s__HA3dbin3 sp015231175--3||s__HCHbin5 sp002753505--2||s__HCHbin5 sp015233035--4||s__HCHbin5 sp903913345--2||s__Holophaga foetida--1||s__Holophaga sp002297665--1||s__Holophaga sp017859955--1||s__Hwanghaeella grinnelliae--1||s__HyVt-539 sp011321845--1||s__J004 sp003696775--1||s__J004 sp011051485--1||s__J108 sp003694825--1||s__JAABTD01 sp011390065--1||s__JAABTR01 sp011389755--1||s__JAABTS01 sp011389735--3||s__JAADCZ01 sp013154175--4||s__JAADCZ01 sp015489315--2||s__JAADCZ01 sp015493475--3||s__JAADHN01 sp013151865--1||s__JAANAU01 sp011089965--4||s__JAANAU01 sp015231295--7||s__JAANAU01 sp015231375--5||s__JAANAU01 sp015231755--6||s__JAANAU01 sp015231775--4||s__JAANAU01 sp015232245--4||s__JAANAU01 sp015232705--3||s__JAANAU01 sp015232825--4||s__JAANAU01 sp015234115--4||s__JAAYDI01 sp012729315--1||s__JAAYEB01 sp012728995--2||s__JAAYPC01 sp012519985--4||s__JAAYPW01 sp012519615--3||s__JAAYVF01 sp012517325--2||s__JAAZBG01 sp012513915--3||s__JAAZFC01 sp012511955--2||s__JABJBS01 sp018668695--1||s__JABMPR01 sp016844945--1||s__JABSRF01 sp013215275--1||s__JABSRG01 sp013215165--1||s__JABWBD01 sp013360685--4||s__JACPGE01 sp016182605--3||s__JACPZR01 sp016195395--1||s__JACQEX01 sp016200345--3||s__JACQHI01 sp016199105--2||s__JACQKK01 sp016204605--1||s__JACQXA01 sp016208975--2||s__JACQZB01 sp016207925--1||s__JACRGQ01 sp016217735--2||s__JADFWT01 sp015233785--6||s__JADFWU01 sp015234045--7||s__JADFXB01 sp015233935--6||s__JADFXK01 sp015233055--3||s__JADFXK01 sp015233285--4||s__JADFXK01 sp015233295--2||s__JADFXK01 sp015233625--6||s__JADFXM01 sp015232575--1||s__JADFXM01 sp015233565--1||s__JADFYW01 sp015232855--3||s__JADFZT01 sp015232395--3||s__JADFZZ01 sp015232315--2||s__JADGAP01 sp015231965--2||s__JADGAQ01 sp015231925--5||s__JADGBH01 sp015231595--3||s__JADGBM01 sp015231515--1||s__JADGBV01 sp015231345--2||s__JADGBX01 sp015231265--6||s__JADGCH01 sp015228995--6||s__JADGCH01 sp015229115--4||s__JADGCL01 sp015229005--1||s__JADGDD01 sp016745075--2||s__JADJRF01 sp016712355--1||s__JADMJV01 sp018780265--1||s__JAEIOG01 sp016342495--3||s__JAENYK01 sp016841825--1||s__JAEUSB01 sp016788865--4||s__JAEUSG01 sp016788315--7||s__JAEUWI01 sp016791475--2||s__JAFGAQ01 sp016933595--3||s__JAFGDS01 sp016931995--3||s__JAFGFF01 sp016931075--5||s__JAFGFX01 sp016930855--1||s__JAFGFZ01 sp016930815--3||s__JAFGHE01 sp016930295--3||s__JAFGIN01 sp016929595--3||s__JAFGKA01 sp016928855--1||s__JAFGKU01 sp016928415--1||s__JAFGNB01 sp016930275--4||s__JAFGPV01 sp016936015--4||s__JAFGTP01 sp016934035--1||s__JAFGXN01 sp016936615--1||s__JAGNEZ01 sp018003015--2||s__JAGOCT01 sp017998585--2||s__JAHIKV01 sp016928165--1||s__JAHIVH01 sp018816735--2||s__JAHJDP01 sp018831195--1||s__JAHJDS01 sp018812395--5||s__JAHJMN01 sp016937155--2||s__JAHJMN01 sp018821305--1||s__Kurthia huakuii--1||s__Kurthia intestinigallinarum--1||s__Kurthia senegalensis--1||s__LMUY01 sp009765685--1||s__LZORAL124-50-18 sp002747055--1||s__Lacipirellula limnantheis--1||s__Lacipirellula parvula--2||s__Lacipirellula sp013822725--1||s__Leptospira_B andrefontaineae--1||s__Leptospira_B broomii--2||s__Leptospira_B dzoumogneensis--1||s__Leptospira_B fainei--2||s__Leptospira_B fletcheri--1||s__Leptospira_B fluminis--1||s__Leptospira_B haakeii--1||s__Leptospira_B hartskeerlii--1||s__Leptospira_B inadai--2||s__Leptospira_B langatensis--2||s__Leptospira_B licerasiae--1||s__Leptospira_B perolatii--2||s__Leptospira_B selangorensis--1||s__Leptospira_B venezuelensis--1||s__Leptospira_B wolffii--2||s__Lysinibacillus boronitolerans--1||s__Lysinibacillus capsici--1||s__Lysinibacillus contaminans--1||s__Lysinibacillus fusiformis--1||s__Lysinibacillus fusiformis_D--1||s__Lysinibacillus fusiformis_F--2||s__Lysinibacillus macroides--2||s__Lysinibacillus pakistanensis--1||s__Lysinibacillus sp001308875--1||s__Lysinibacillus sp002973635--2||s__Lysinibacillus sp009724685--1||s__Lysinibacillus_B odysseyi--1||s__Lysinibacillus_B odysseyi_A--2||s__Lysinibacillus_B sp002359075--1||s__MADRE1 sp004796465--2||s__MADRE2 sp004796375--1||s__MH13 sp017642935--1||s__Magnetaquicoccus inordinatus--5||s__Magnetaquicoccus sp002753095--5||s__Magnetaquicoccus sp002753135--5||s__Magnetococcus marinus--10||s__Magnetofaba australis--13||s__Magnetomorum sp002753725--9||s__Maricaulis sp018222865--1||s__Mesobacillus sp018613155--1||s__Metalysinibacillus alkalisoli--2||s__Metalysinibacillus jejuensis--1||s__Metalysinibacillus saudimassiliensis--1||s__Metasolibacillus fluoroglycofenilyticus--1||s__Metasolibacillus ndiopicus--1||s__Nocardioides daeguensis--1||s__Nocardioides sp000364605--1||s__Nocardioides sp006715725--1||s__Novipirellula sp007859835--5||s__OCS116 sp013214985--1||s__Photobacterium alginatilyticum--1||s__Photobacterium chitinilyticum--1||s__Photobacterium proteolyticum--1||s__Pirellula_B sp001610875--1||s__Pirellula_B sp903858115--1||s__Pirellula_B sp903892365--1||s__Plasticicumulans acidivorans--2||s__Plasticicumulans sp003962905--2||s__Posidoniimonas corsicana--4||s__Posidoniimonas polymericola--1||s__Pseudobacteriovorax sp013215145--4||s__Pseudovibrio stylochi--1||s__Psychromonas hadalis--1||s__QIAJ01 sp016201265--1||s__QOAL01 sp003978135--1||s__R-H-3 sp002198655--1||s__R-H-3 sp002198675--1||s__RH-AL1 sp901457705--1||s__RI-213 sp016125045--1||s__RPPU01 sp003819975--1||s__RZZM01 sp009929845--5||s__Rariglobus sp903876795--2||s__Rhodopirellula pilleata--2||s__Roseibium aggregatum_C--1||s__Roseibium album--1||s__Roseibium sp000521215--1||s__Rosistilla carotiformis--2||s__Rosistilla oblonga--2||s__Rosistilla sp007741475--2||s__Rubripirellula obstinata--1||s__Rubripirellula tenax--1||s__Rummeliibacillus sp003576525--1||s__Rummeliibacillus stabekisii--1||s__Rummeliibacillus suwonensis--1||s__S012-138 sp015488215--1||s__S140-46 sp015491585--4||s__S141-3 sp015490875--1||s__S143-34 sp015489365--3||s__S144-17 sp015486425--3||s__S144-17 sp015494395--3||s__S145-22 sp015493505--3||s__SKOM01 sp003562535--1||s__SKTG01 sp007120485--1||s__SURF-16 sp003605035--1||s__SURF-16 sp016208225--1||s__SURF-16 sp016219175--3||s__SURF-16 sp018816555--1||s__SXPC01 sp005778225--1||s__SXXK01 sp003669615--1||s__SZUA-252 sp003235575--1||s__SZUA-265 sp003235365--2||s__SZUA-309 sp003228415--1||s__SZUA-430 sp016792785--1||s__SbD1 sp900290365--1||s__Shewanella benthica_A--1||s__Solibacillus cecembensis--1||s__Solibacillus sp003073375--2||s__Solibacillus sp014836905--1||s__Sporohalobacter salinus--1||s__Sporosarcina sp009651005--1||s__Stieleria baltica_A--2||s__Stieleria lacunae--1||s__Stieleria varia--1||s__Sulfurimonas sp002733155--1||s__Sulfurimonas sp017357825--1||s__Telmatospirillum sp009712185--1||s__Telmatospirillum sp015654615--1||s__Terasakiella brassicae--1||s__Terasakiella magnetica_A--1||s__Terasakiella pusilla--1||s__Terasakiella sp004564135--1||s__Terasakiella sp013373205--1||s__Thermodesulfatator atlanticus--4||s__Thermodesulfatator autotrophicus--3||s__Thermodesulfatator indicus--2||s__Thermodesulfatator_A atlanticus_A--3||s__Thermodesulfatator_A sp013153725--1||s__Thermodesulfatator_A sp015494065--6||s__Thermodesulfobacterium hveragerdense--1||s__Thermosulfurimonas dismutans--1||s__Thermosulfurimonas_A dismutans_A--2||s__Thermosulfurimonas_A sp003978075--1||s__Thermosulfurimonas_A sp015487645--2||s__Thermosulfurimonas_A sp015494725--1||s__Thermosulfuriphilus ammonigenes--7||s__Treponema_D pectinovorum--1||s__Treponema_D sp016297805--1||s__Turneriella parva--1||s__Turneriella sp018240245--2||s__UBA10518 sp003508005--1||s__UBA10518 sp003604995--1||s__UBA10518 sp011372855--2||s__UBA11386 sp016929515--1||s__UBA12135 sp003497555--3||s__UBA12183 sp003530935--1||s__UBA12508 sp001831095--2||s__UBA2033 sp002333425--1||s__UBA2033 sp013297885--1||s__UBA2033 sp016708435--1||s__UBA2033 sp016711485--1||s__UBA2033 sp017996175--1||s__UBA2386 sp016793265--1||s__UBA2386 sp016793305--1||s__UBA2386 sp016794485--1||s__UBA3465 sp002729885--1||s__UBA3534 sp002376875--1||s__UBA5070 sp002414805--4||s__UBA5070 sp016699655--2||s__UBA5070 sp903825275--2||s__UBA5754 sp002419025--3||s__UBA6156 sp005768725--1||s__UBA6163 sp002428205--4||s__UBA6163 sp003506095--4||s__UBA6669 sp016794625--2||s__UBA7672 sp903831485--1||s__UBA7672 sp903842595--1||s__UBA8363 sp002753515--2||s__UBA8363 sp002753615--1||s__UBA8363 sp002753735--4||s__UBA8363 sp013349385--3||s__UBA8363 sp015228815--2||s__UBA8363 sp015228925--2||s__UBA8363 sp015228975--1||s__UBA8363 sp015232645--3||s__UBA9664 sp002710775--1||s__UBA967 sp002290555--1||s__UBA967 sp009886045--1||s__UBA967 sp009920585--1||s__UBA967 sp018402345--1||s__UBA967 sp903915315--1||s__UM-FILTER-53-9 sp002791805--2||s__Ureibacillus antri--1||s__Ureibacillus endophyticus--1||s__Ureibacillus xyleni--1||s__VGRW01 sp016875225--2||s__VGXW01 sp016873195--1||s__Vampirovibrio chlorellavorus--2||s__Vampirovibrio chlorellavorus_A--2||s__Vampirovibrio chlorellavorus_B--1||s__Vampirovibrio chlorellavorus_D--2||s__Vampirovibrio sp902168245--1||s__Vibrio marinisediminis--1||s__Vibrio sp002342735--2||s__Viridibacillus arenosi--1||s__Viridibacillus sp002813185--1||s__WGMK01 sp016125095--2||s__WJLW01 sp014728295--3||s__WMHbin3 sp002753185--6||s__WMHbin3 sp015228895--3||s__WMHbin3 sp015231915--6||s__WMHbin7 sp002753155--1||s__WMHbin7 sp015232335--1||s__WS-9 sp005893305--1||s__WTKA01 sp011524605--1||s__XYB2-FULL-49-35 sp001789205--2||s__YB12-FULL-65-16 sp001803235--1||s__YD0425bin50 sp002753105--5||s__YD0425bin51 sp002753225--2||s__YD12-FULL-57-12 sp001799275--1:heptad_counter=MCP-24H--14||MCP-36H--4||MCP-38H--2406||MCP-40H--48||MCP-42H--191||MCP-44H--97||MCP-48H--3||MCP-52H--1||MCP-58H--271||MCP-64H--1:lbd_counter=4HB_MCP_1--1:lca_tree=d__Bacteria:length_avg=113.470703125:length_max=175.0:length_min=32.0:length_std=26.969344071764212:length_sum=58097.0:mismatch_avg=29.212890625:mismatch_max=84.0:mismatch_min=0.0:mismatch_std=15.203498600984156:mismatch_sum=14957.0:name=N891703:qcovhsp_avg=98.294921875:qcovhsp_max=100.0:qcovhsp_min=95.0:qcovhsp_std=1.448629014372486:qcovhsp_sum=50327.0:qend_avg=114.62109375:qend_max=175.0:qend_min=32.0:qend_std=27.389789553691337:qend_sum=58686.0:qstart_avg=2.298828125:qstart_max=9.0:qstart_min=1.0:qstart_std=1.4411341049887216:qstart_sum=1177.0:ref_name_counter=GB_GCA_000531095.1_protein.faa_HG799468.1_288@PF00015_full_PFAM.467.642--1||GB_GCA_001310715.1_protein.faa_BAXV01000002.1_198@PF00015_full_PFAM.1.62--1||GB_GCA_001464065.1_protein.faa_LNDN01000100.1_21@PF00015_full_PFAM.213.381--1||GB_GCA_001464525.1_protein.faa_LNDY01000501.1_21@PF00015_full_PFAM.40.227--3||GB_GCA_001464525.1_protein.faa_LNDY01000545.1_1@PF00015_full_PFAM.255.443--1||GB_GCA_001542995.1_protein.faa_LFLA01000022.1_134@PF00015_full_PFAM.6.103--16||GB_GCA_002352125.1_protein.faa_DEHU01000182.1_5@PF00015_full_PFAM.547.727--1||GB_GCA_002359185.1_protein.faa_DEML01000116.1_19@PF00015_full_PFAM.479.657--1||GB_GCA_002422955.1_protein.faa_DITY01000092.1_17@PF00015_full_PFAM.457.634--1||GB_GCA_002702655.1_protein.faa_PABB01000048.1_19@PF00015_full_PFAM.1016.1200--1||GB_GCA_002729885.1_protein.faa_PBUB01000008.1_127@PF00015_full_PFAM.429.606--3||GB_GCA_003131635.1_protein.faa_PKVZ01000038.1_2@PF00015_full_PFAM.1.97--2||GB_GCA_003142355.1_protein.faa_PLMF01000083.1_13@PF00015_full_PFAM.521.714--2||GB_GCA_003152795.1_protein.faa_PMBA01000029.1_1@PF00015_full_PFAM.383.471--8||GB_GCA_003154095.1_protein.faa_PMCK01000588.1_25@PF00015_full_PFAM.271.446--1||GB_GCA_003165855.1_protein.faa_PMXH01000566.1_16@PF00015_full_PFAM.340.527--1||GB_GCA_003167495.1_protein.faa_PMSX01000022.1_12@PF00015_full_PFAM.470.664--1||GB_GCA_003167495.1_protein.faa_PMSX01000347.1_14@PF00015_full_PFAM.427.608--9||GB_GCA_003169195.1_protein.faa_PMQB01000337.1_35@PF00015_full_PFAM.465.657--1||GB_GCA_003169195.1_protein.faa_PMQB01000576.1_3@PF00015_full_PFAM.788.968--3||GB_GCA_003228415.1_protein.faa_QIDL01000306.1_1@PF00015_full_PFAM.134.315--1||GB_GCA_003246675.1_protein.faa_QJZQ01000158.1_1@PF00015_full_PFAM.456.553--1||GB_GCA_003694825.1_protein.faa_RFJS01000262.1_2@PF00015_full_PFAM.465.649--1||GB_GCA_004296455.1_protein.faa_AP018280.1_5775@PF00015_full_PFAM.246.420--1||GB_GCA_006218045.1_protein.faa_VBWB01000034.1_17@PF00015_full_PFAM.370.445--1||GB_GCA_007744515.1_protein.faa_CP036268.1_2184@PF00015_full_PFAM.507.682--1||GB_GCA_007745835.1_protein.faa_CP036424.1_2778@PF00015_full_PFAM.561.764--1||GB_GCA_009697495.1_protein.faa_SHUN01000038.1_6@PF00015_full_PFAM.582.757--3||GB_GCA_009885105.1_protein.faa_VFLI01000006.1_18@PF00015_full_PFAM.700.875--1||GB_GCA_009926305.1_protein.faa_RFPC01000018.1_29@PF00015_full_PFAM.398.571--1||GB_GCA_010672085.1_protein.faa_JAAHHT010000030.1_19@PF00015_full_PFAM.534.713--1||GB_GCA_013002205.1_protein.faa_JABDKN010000093.1_35@PF00015_full_PFAM.453.625--1||GB_GCA_013151315.1_protein.faa_JAADIN010000137.1_6@PF00015_full_PFAM.435.616--12||GB_GCA_013151585.1_protein.faa_JAADHY010000378.1_2@PF00015_full_PFAM.358.537--2||GB_GCA_013152205.1_protein.faa_JAADGV010000125.1_8@PF00015_full_PFAM.840.1025--11||GB_GCA_013152515.1_protein.faa_JAADGD010000022.1_1@PF00015_full_PFAM.108.289--3||GB_GCA_013815725.1_protein.faa_JACDFQ010000545.1_3@PF00015_full_PFAM.329.432--1||GB_GCA_013822425.1_protein.faa_PNKL01000006.1_83@PF00015_full_PFAM.354.533--1||GB_GCA_013822725.1_protein.faa_PNKX01000014.1_84@PF00015_full_PFAM.794.978--2||GB_GCA_014381825.1_protein.faa_JACNKX010000175.1_6@PF00015_full_PFAM.573.783--4||GB_GCA_015233055.1_protein.faa_JADFYN010000286.1_1@PF00015_full_PFAM.373.490--1||GB_GCA_016125095.1_protein.faa_WGMK01000004.1_8@PF00015_full_PFAM.540.700--1||GB_GCA_016195395.1_protein.faa_JACPZR010000279.1_2@PF00015_full_PFAM.365.571--1||GB_GCA_016207065.1_protein.faa_JACQQK010000146.1_1@PF00015_full_PFAM.728.827--1||GB_GCA_016217765.1_protein.faa_JACRGP010000115.1_1@PF00015_full_PFAM.42.220--1||GB_GCA_016219875.1_protein.faa_JACRJZ010000084.1_18@PF00015_full_PFAM.457.640--1||GB_GCA_016219875.1_protein.faa_JACRJZ010000169.1_4@PF00015_full_PFAM.333.506--1||GB_GCA_016220085.1_protein.faa_JACRIN010000053.1_12@PF00015_full_PFAM.562.734--1||GB_GCA_016709545.1_protein.faa_JADJMO010000020.1_67@PF00015_full_PFAM.407.587--5||GB_GCA_016710095.1_protein.faa_JADJLL010000032.1_36@PF00015_full_PFAM.525.707--25||GB_GCA_016713365.1_protein.faa_JADJPG010000025.1_53@PF00015_full_PFAM.601.770--1||GB_GCA_016713435.1_protein.faa_JADJPD010000005.1_196@PF00015_full_PFAM.338.517--1||GB_GCA_016713435.1_protein.faa_JADJPD010000012.1_11@PF00015_full_PFAM.394.570--1||GB_GCA_016713435.1_protein.faa_JADJPD010000015.1_120@PF00015_full_PFAM.122.238--1||GB_GCA_016713535.1_protein.faa_JADJOY010000003.1_341@PF00015_full_PFAM.486.669--3||GB_GCA_016713785.1_protein.faa_JADJOM010000003.1_1488@PF00015_full_PFAM.568.740--8||GB_GCA_016713785.1_protein.faa_JADJOM010000003.1_1489@PF00015_full_PFAM.340.520--2||GB_GCA_016788865.1_protein.faa_JAEUSB010000056.1_9@PF00015_full_PFAM.457.638--1||GB_GCA_016794345.1_protein.faa_JAEUKE010000314.1_102@PF00015_full_PFAM.566.740--1||GB_GCA_016794985.1_protein.faa_JAEUIQ010000021.1_44@PF00015_full_PFAM.755.951--1||GB_GCA_016795285.1_protein.faa_JAEUIC010000023.1_77@PF00015_full_PFAM.740.921--1||GB_GCA_016865485.1_protein.faa_AP024452.1_2667@PF00015_full_PFAM.571.743--6||GB_GCA_016869145.1_protein.faa_VGEU01000026.1_36@PF00015_full_PFAM.105.222--1||GB_GCA_016871115.1_protein.faa_VFZP01000025.1_11@PF00015_full_PFAM.262.330--2||GB_GCA_016875225.1_protein.faa_VGRW01000030.1_14@PF00015_full_PFAM.363.579--1||GB_GCA_016928855.1_protein.faa_JAFGKA010000414.1_19@PF00015_full_PFAM.550.734--4||GB_GCA_016930815.1_protein.faa_JAFGFZ010000260.1_6@PF00015_full_PFAM.480.677--9||GB_GCA_016930855.1_protein.faa_JAFGFX010000003.1_7@PF00015_full_PFAM.578.781--1||GB_GCA_016931075.1_protein.faa_JAFGFF010000210.1_6@PF00015_full_PFAM.526.726--5||GB_GCA_016931995.1_protein.faa_JAFGDS010000042.1_121@PF00015_full_PFAM.758.971--1||GB_GCA_016931995.1_protein.faa_JAFGDS010000042.1_122@PF00015_full_PFAM.522.717--64||GB_GCA_016936015.1_protein.faa_JAFGPV010000210.1_12@PF00015_full_PFAM.582.773--89||GB_GCA_017303535.1_protein.faa_JAFLCO010000001.1_43@PF00015_full_PFAM.474.672--3||GB_GCA_017307505.1_protein.faa_JAFKEE010000017.1_192@PF00015_full_PFAM.452.650--1||GB_GCA_017498545.1_protein.faa_CP071793.1_4302@PF00015_full_PFAM.415.629--1||GB_GCA_018268955.1_protein.faa_JAFDVO010000018.1_191@PF00015_full_PFAM.397.583--1||GB_GCA_019243195.1_protein.faa_JAFAUQ010000038.1_4@PF00015_full_PFAM.362.526--1||GB_GCA_900102115.1_protein.faa_FNAW01000026.1_1@PF00015_full_PFAM.364.435--1||GB_GCA_902168245.1_protein.faa_CABHPA010000184.1_3@PF00015_full_PFAM.220.380--2||GB_GCA_902825945.1_protein.faa_CADECY010000192.1_7@PF00015_full_PFAM.673.854--1||GB_GCA_902825985.1_protein.faa_CADEDC010000002.1_32@PF00015_full_PFAM.676.858--2||GB_GCA_902826515.1_protein.faa_CADEFD010000016.1_33@PF00015_full_PFAM.520.700--1||GB_GCA_903831485.1_protein.faa_CAIKXW010000378.1_1@PF00015_full_PFAM.300.476--4||GB_GCA_903858115.1_protein.faa_CAIOHR010000165.1_5@PF00015_full_PFAM.645.781--1||GB_GCA_903866275.1_protein.faa_CAIPMU010000011.1_140@PF00015_full_PFAM.525.681--1||GB_GCA_903866275.1_protein.faa_CAIPMU010000011.1_141@PF00015_full_PFAM.514.681--1||GB_GCA_903873655.1_protein.faa_CAIQPH010000128.1_3@PF00015_full_PFAM.522.689--1||GB_GCA_903873945.1_protein.faa_CAIQQM010000286.1_10@PF00015_full_PFAM.602.783--1||GB_GCA_903892565.1_protein.faa_CAITIX010000410.1_12@PF00015_full_PFAM.377.555--1||GB_GCA_903898185.1_protein.faa_CAIUEN010000399.1_3@PF00015_full_PFAM.690.773--1||GB_GCA_903905665.1_protein.faa_CAIVHJ010000248.1_6@PF00015_full_PFAM.422.611--18||GB_GCA_903916245.1_protein.faa_CAIWVZ010000328.1_2@PF00015_full_PFAM.281.443--1||GB_GCA_903930165.1_protein.faa_CAIYXO010000837.1_3@PF00015_full_PFAM.570.748--1||RS_GCF_000015265.1_protein.faa_NC_008699.1_3055@PF00015_full_PFAM.355.536--1||RS_GCF_000255655.1_protein.faa_NZ_JH636434.1_1224@PF00015_full_PFAM.605.803--1||RS_GCF_000338295.1_protein.faa_NZ_ANMO01000192.1_46@PF00015_full_PFAM.681.883--1||RS_GCF_000603945.1_protein.faa_NZ_AXCW01000076.1_8@PF00015_full_PFAM.346.521--1||RS_GCF_000761485.1_protein.faa_NZ_JPMX01000136.1_1@PF00015_full_PFAM.20.71--4||RS_GCF_002938435.1_protein.faa_NZ_POQT01000028.1_57@PF00015_full_PFAM.345.441--3||RS_GCF_003319175.1_protein.faa_NZ_QOHK01000002.1_97@PF00015_full_PFAM.357.534--1||RS_GCF_003319185.1_protein.faa_NZ_QOHJ01000001.1_255@PF00015_full_PFAM.357.535--2||RS_GCF_003674065.1_protein.faa_NZ_RDBE01000001.1_907@PF00015_full_PFAM.352.538--1||RS_GCF_004216915.1_protein.faa_NZ_SGXD01000003.1_44@PF00015_full_PFAM.342.526--1||RS_GCF_004571065.1_protein.faa_NZ_SPQN01000077.1_11@PF00015_full_PFAM.347.520--1||RS_GCF_004912195.1_protein.faa_NZ_STGW01000004.1_183@PF00015_full_PFAM.575.750--1||RS_GCF_006715725.1_protein.faa_NZ_VFNU01000001.1_4404@PF00015_full_PFAM.516.672--1||RS_GCF_007746075.1_protein.faa_NZ_CP036339.1_2306@PF00015_full_PFAM.460.635--2||RS_GCF_007746075.1_protein.faa_NZ_CP036339.1_783@PF00015_full_PFAM.427.616--15||RS_GCF_007751715.1_protein.faa_NZ_CP036292.1_4764@PF00015_full_PFAM.553.746--1||RS_GCF_007859755.1_protein.faa_NZ_SJPF01000001.1_1017@PF00015_full_PFAM.403.593--1||RS_GCF_007859765.1_protein.faa_NZ_SIHJ01000001.1_954@PF00015_full_PFAM.578.766--3||RS_GCF_009829925.1_protein.faa_NZ_SNVJ01000002.1_180@PF00015_full_PFAM.467.615--1||RS_GCF_011250635.1_protein.faa_NZ_JAANNP010000001.1_121@PF00015_full_PFAM.335.508--3||RS_GCF_011634775.1_protein.faa_NZ_JAALXT010000001.1_835@PF00015_full_PFAM.635.810--1||RS_GCF_011758655.1_protein.faa_NZ_JAAMPA010000001.1_1141@PF00015_full_PFAM.346.517--1||RS_GCF_012290005.1_protein.faa_NZ_JAAXMS010000009.1_42@PF00015_full_PFAM.583.780--6||RS_GCF_013004105.1_protein.faa_NZ_CP053085.1_2136@PF00015_full_PFAM.346.526--17||RS_GCF_013004105.1_protein.faa_NZ_CP053085.1_2692@PF00015_full_PFAM.471.649--1||RS_GCF_014191495.1_protein.faa_NZ_JACHWR010000001.1_1460@PF00015_full_PFAM.328.498--1||RS_GCF_014195485.1_protein.faa_NZ_JACIBU010000001.1_3348@PF00015_full_PFAM.347.531--1||RS_GCF_014196925.1_protein.faa_NZ_JACIEN010000001.1_1500@PF00015_full_PFAM.260.437--2||RS_GCF_014647515.1_protein.faa_NZ_BMPI01000013.1_26@PF00015_full_PFAM.317.503--8||RS_GCF_014696265.1_protein.faa_NZ_JACJPW010000104.1_18@PF00015_full_PFAM.361.528--15||RS_GCF_015070375.1_protein.faa_NZ_JADCLL010000015.1_1@PF00015_full_PFAM.118.289--1||RS_GCF_015704865.1_protein.faa_NZ_JADQTO010000003.1_10@PF00015_full_PFAM.64.143--1||RS_GCF_016031655.1_protein.faa_NZ_JACCHQ010000033.1_1@PF00015_full_PFAM.484.554--1||RS_GCF_017356015.1_protein.faa_NZ_JAFIQV010000029.1_58@PF00015_full_PFAM.370.547--1||RS_GCF_017939745.1_protein.faa_NZ_JAGKQQ010000001.1_546@PF00015_full_PFAM.469.642--2||RS_GCF_018398935.1_protein.faa_NZ_CP074694.1_1309@PF00015_full_PFAM.456.632--3||RS_GCF_900101465.1_protein.faa_NZ_FMZM01000007.1_110@PF00015_full_PFAM.343.522--4||RS_GCF_900101465.1_protein.faa_NZ_FMZM01000007.1_1@PF00015_full_PFAM.342.429--5||RS_GCF_901521055.1_protein.faa_NZ_CABEGA010000048.1_25@PF00015_full_PFAM.381.551--1:scovhsp_avg=64.6529296875:scovhsp_max=95.2:scovhsp_min=50.0:scovhsp_std=11.1107514445408:scovhsp_sum=33102.3:send_avg=122.603515625:send_max=169.0:send_min=41.0:send_std=25.4035343424457:send_sum=62773.0:sstart_avg=10.271484375:sstart_max=63.0:sstart_min=1.0:sstart_std=13.722384734516947:sstart_sum=5259.0],72ad222c-efc2-4102-8a0d-5ad65dc234f9_1@MCPsignal.35.85:5e-09[&&NHX:Sample=rhiztom2:Type=capture:capture_class=c__Gammaproteobacteria:capture_domain=d__Bacteria:capture_family=f__Competibacteraceae:capture_genus=g__Plasticicumulans_A:capture_order=o__Competibacterales:capture_phylum=p__Proteobacteria:capture_species=s__Plasticicumulans_A lactativorans:heptad=MCP-38H])0:1.8e-08[&&NHX:Sample_counter=rhizpot1--122||rhizpot2--16||rhizpot3--103||rhiztom1--872||rhiztom2--637||rhiztom3--365:Type_counter=GTDB--922||capture--2115:besthit_avg=75.419921875:besthit_max=100.0:besthit_min=45.3:besthit_std=9.754324325483653:besthit_sum=38615.0:bitscore_avg=144.6896484375:bitscore_max=232.0:bitscore_min=55.8:bitscore_std=29.81342882709101:bitscore_sum=74081.1:capture_class_counter=c__Acidimicrobiia--4||c__Acidobacteriae--9||c__Actinomycetia--181||c__Alphaproteobacteria--768||c__Anaerolineae--1||c__Bacilli--33||c__Bdellovibrionia--1||c__Binatia--3||c__Bradymonadia--1||c__Campylobacteria--2||c__Ch29--1||c__Clostridia--35||c__Coriobacteriia--1||c__Cyanobacteriia--1||c__Deinococci--1||c__Desulfarculia--1||c__Desulfitobacteriia--1||c__Desulfobacteria--19||c__Desulfobulbia--11||c__Desulfotomaculia--1||c__Desulfovibrionia--19||c__Desulfuromonadia--20||c__Dormibacteria--1||c__Elusimicrobia--171||c__Fimbriimonadia--1||c__GCA-002687715--1||c__Gammaproteobacteria--627||c__Gemmatimonadetes--17||c__Geothermincolia--5||c__Halobacteria--5||c__Holophagae--5||c__JADJOY01--1||c__Ktedonobacteria--19||c__Lentisphaeria--1||c__Limnocylindria--4||c__Magnetococcia--1||c__Moduliflexia--1||c__Myxococcia--12||c__Negativicutes--3||c__Nitrospiria--1||c__Phycisphaerae--13||c__Planctomycetia--38||c__Polyangia--7||c__RPQS01--4||c__Spirochaetia--8||c__Syntrophobacteria--1||c__Syntrophorhabdia--2||c__Thermococci--1||c__Thermoleophilia--12||c__UBA1135--14||c__UBA12135--1||c__UBA1384--1||c__UBA5377--1||c__UBA6911--1||c__UBA7883--1||c__UBA9160--2||c__Verrucomicrobiae--11||c__Vicinamibacteria--7:capture_domain_counter=d__Archaea--6||d__Bacteria--2109:capture_family_counter=f__Acetobacteraceae--33||f__Acidibacillaceae--1||f__Acidobacteriaceae--4||f__Acutalibacteraceae--1||f__Aeromonadaceae--44||f__Alkalibacteraceae--1||f__Alkalispirochaetaceae--1||f__Alteromonadaceae--3||f__Anaerolineaceae--1||f__Anaeromyxobacteraceae--1||f__Anaerotignaceae--12||f__Ancalomicrobiaceae--35||f__Azospirillaceae--41||f__Bdellovibrionaceae--1||f__Beijerinckiaceae--167||f__Brevibacillaceae--2||f__Bryobacteraceae--1||f__Burkholderiaceae--114||f__CACIAM-22H2--4||f__CADEER01--1||f__CAILIB01--1||f__CAIOGM01--1||f__CSP1-4--4||f__Caulobacteraceae--19||f__Celerinatantimonadaceae--1||f__Cellulomonadaceae--37||f__Cellvibrionaceae--1||f__Ch29--1||f__Chromatiaceae--5||f__Chromobacteriaceae--34||f__Clostridiaceae--1||f__Cohaesibacteraceae--1||f__Competibacteraceae--1||f__Cryptosporangiaceae--1||f__DRQF01--1||f__DSM-22653--1||f__DSM-9756--1||f__Deinococcaceae--1||f__Demequinaceae--1||f__Dermatophilaceae--16||f__Desulfallaceae--1||f__Desulfarculaceae--1||f__Desulfobulbaceae--7||f__Desulfocapsaceae--4||f__Desulfosarcinaceae--18||f__Desulfosudaceae--1||f__Desulfovibrionaceae--19||f__Devosiaceae--4||f__Dongiaceae--12||f__Ectothiorhodospiraceae--1||f__Elainellaceae--1||f__Elsteraceae--1||f__Emcibacteraceae--1||f__Enterobacteriaceae--8||f__FEN-1173--171||f__FEN-1343--1||f__Ferrovibrionaceae--13||f__Fimbriimonadaceae--1||f__GCA-002686595--2||f__GWC2-71-9--12||f__Ga0077536--3||f__Gaiellaceae--1||f__Gallionellaceae--3||f__Gemmataceae--3||f__Gemmatimonadaceae--4||f__Geobacteraceae--6||f__Geodermatophilaceae--65||f__Geopsychrobacteraceae--1||f__Haladaptataceae--1||f__Haloarculaceae--1||f__Halomonadaceae--1||f__Halorhodospiraceae--5||f__Helicobacteraceae--1||f__Heliobacteriaceae--1||f__Holophagaceae--5||f__Hyphomicrobiaceae--1||f__Hyphomonadaceae--1||f__JAACEH01--10||f__JABJKH01--1||f__JACDCH01--1||f__JACPNS01--2||f__JACRGQ01--1||f__JADGAP01--1||f__JADJOY01--1||f__JAFLCR01--4||f__JAFLEE01--1||f__Jatrophihabitantaceae--1||f__Kineosporiaceae--3||f__Ktedonobacteraceae--19||f__Lachnospiraceae--9||f__Lacipirellulaceae--14||f__Longimicrobiaceae--1||f__Magnetospirillaceae--61||f__Maricaulaceae--5||f__Methyloligellaceae--5||f__Methylomonadaceae--1||f__Methylopilaceae--1||f__Micromonosporaceae--27||f__Micropepsaceae--1||f__Moduliflexaceae--1||f__Motilibacteraceae--2||f__Myxococcaceae--11||f__NBRC-103111--3||f__Natrialbaceae--3||f__Natronospirillaceae--38||f__Nitrospiraceae--1||f__Nocardioidaceae--8||f__Oleiphilaceae--20||f__Oscillospiraceae--10||f__PNKZ01--2||f__PWMO01--1||f__Paenibacillaceae--22||f__Phreatobacteraceae--1||f__Pirellulaceae--16||f__Pleomorphomonadaceae--3||f__Polyangiaceae--6||f__Pseudomonadaceae--287||f__Pseudopelobacteraceae--9||f__Pseudoxanthobacteraceae--9||f__Quadrisphaeraceae--5||f__RBG-13-55-18--5||f__RPQS01--4||f__Rhizobiaceae--156||f__Rhodanobacteraceae--4||f__Rhodobacteraceae--29||f__Rhodocyclaceae--24||f__Rhodospirillaceae--9||f__Rhodovibrionaceae--1||f__Ruminococcaceae--1||f__S140-43--1||f__S144-34--2||f__SG8-11--1||f__SG8-38--1||f__SKKL01--3||f__SM1A02--1||f__SXTU01--11||f__SZUA-401--1||f__SZUA-540--1||f__SbA1--2||f__Sedimenticolaceae--1||f__Selenomonadaceae--2||f__Shewanellaceae--4||f__Solirubrobacteraceae--9||f__Sphingomonadaceae--64||f__Sporichthyaceae--1||f__Stappiaceae--4||f__Stellaceae--1||f__Steroidobacteraceae--1||f__Streptosporangiaceae--14||f__Succinivibrionaceae--2||f__Sulfurospirillaceae--1||f__Syntrophorhabdaceae--2||f__Syntrophotaleaceae--1||f__TH1-2--1||f__Tepidamorphaceae--1||f__Termitinemataceae--3||f__Thalassospiraceae--1||f__Thermococcaceae--1||f__Thermoguttaceae--1||f__Thioalkalivibrionaceae--4||f__Thiobacillaceae--3||f__Thiomicrospiraceae--1||f__Treponemataceae--2||f__Tumebacillaceae--4||f__UBA11029--1||f__UBA12015--2||f__UBA1268--2||f__UBA1398--1||f__UBA1532--1||f__UBA2386--12||f__UBA3086--1||f__UBA6156--10||f__UBA6911--1||f__UBA7541--2||f__UBA8260--1||f__UBA8932--1||f__UBA9160--2||f__UTPLA1--1||f__UXAT02--6||f__Usitatibacteraceae--1||f__Vibrionaceae--2||f__Vicinamibacteraceae--7||f__WMHbin7--3||f__Wenzhouxiangellaceae--3||f__Xanthobacteraceae--58||f__Xanthomonadaceae--3||f__YB12-FULL-65-16--1:capture_genus_counter=g__13-2-20CM-66-19--1||g__20CM-2-65-7--1||g__AAP99--2||g__AC2028--1||g__AG11--1||g__AM51-8--1||g__ATCC-39006--1||g__Acetatifactor--1||g__Achromobacter--2||g__Acidibacillus--1||g__Acidocella--1||g__Acidoferrum--2||g__Acidovorax--5||g__Acidovorax_A--5||g__Actinoplanes--21||g__Actinotalea--3||g__Aeromonas--43||g__Agarivorans--1||g__Agrobacterium--5||g__Alkalibacter--1||g__Alkalispirochaeta--1||g__Allorhizobium--11||g__Allosphingosinicella--3||g__Alpha-05--2||g__Alsobacter--1||g__Alteromonas--1||g__Ameyamaea--1||g__Anaerotignum--12||g__Aquabacterium--1||g__Aquabacterium_A--1||g__Aquitalea--8||g__Arenibacterium--2||g__Arsukibacterium--1||g__Asticcacaulis--1||g__Aureimonas--1||g__Azonexus--19||g__Azorhizobium--2||g__Azospirillum--23||g__BG8--1||g__BOG-931--1||g__BOG-933--4||g__BOLD01--1||g__BRH-c57--2||g__Belnapia--1||g__Blastochloris--1||g__Blastococcus--33||g__Blastopirellula--1||g__Bordetella_B--1||g__Bosea--11||g__Botrimarina--1||g__Bradyrhizobium--17||g__Brevibacillus--1||g__Brevibacillus_D--1||g__Brevundimonas--7||g__Brockia--1||g__Burkholderia--1||g__Butyrivibrio--1||g__CADDYT01--15||g__CADEER01--1||g__CAG-127--1||g__CAG-353--1||g__CAHJWH01--1||g__CAIKVZ01--1||g__CAILIB01--1||g__CAIOGM01--1||g__CAIULK01--2||g__CAIXXC01--1||g__CAIZPE01--1||g__CAJANL01--2||g__CYK-10--1||g__Caballeronia--2||g__Caccovicinus--1||g__Caproicibacter--1||g__Caulobacter--4||g__Cellulomonas--27||g__Cellulosimicrobium--1||g__Ch29--1||g__Chelatococcus_A--3||g__Chromobacterium--1||g__Clostridium_AM--1||g__Cohaesibacter--1||g__Cohnella--7||g__Comamonas_C--1||g__Corallococcus--2||g__Cronobacter--1||g__Cryptosporangium--1||g__Cucumibacter--1||g__Cystobacter--1||g__DRKI01--7||g__DRQF01--1||g__DSSF01--1||g__Dactylosporangium--2||g__Deinococcus--1||g__Delta-02--2||g__Demequina--1||g__Dermatophilus--14||g__Derxia--3||g__Desulforhopalus--1||g__Desulfosarcina--18||g__Desulfosoma--1||g__Desulfosudis--1||g__Desulfovibrio--1||g__Devosia--2||g__Devosia_A--1||g__Dictyobacter--4||g__Dongia--7||g__Duganella--6||g__Dysosmobacter--3||g__ER4--4||g__Ectothiorhodospira--1||g__Elioraea--5||g__Elioraea_A--1||g__Elstera--1||g__Ensifer--1||g__Enterovibrio--2||g__Enterovirga--1||g__Erythrobacter--3||g__F1-120-MAGs118--1||g__FACHB-886--1||g__FEB-7--1||g__FEN-1143--1||g__Fen-1039--4||g__Fen-1231--2||g__Ferrovibrio--12||g__Flavimobilis--2||g__GCA-2684655--1||g__GCA-2748425--1||g__Ga0077529--1||g__Gallionella--1||g__Gemmobacter_B--2||g__Geodermatophilus--16||g__Geodermatophilus_A--1||g__Geomonas--3||g__Geopsychrobacter--1||g__Geothrix--3||g__Glycocaulis--4||g__Gulbenkiania--1||g__HLUCCA09--2||g__Hahella--1||g__Halodesulfovibrio--2||g__Halomonas--1||g__Halorussus--1||g__Haloterrigena--1||g__Halovulum--1||g__Helicobacter_E--1||g__Heliobacterium--1||g__Herbaspirillum--5||g__Hoeflea--9||g__Holophaga--2||g__Hongsoonwoonella--1||g__Hyalangium--2||g__Hydrogenophaga--2||g__Hyphomicrobium--1||g__Imhoffiella--4||g__Insolitispirillum--1||g__J25--2||g__JAAAOH01--1||g__JAABRT01--1||g__JAALLB01--1||g__JAAYBZ01--1||g__JAAYDY01--10||g__JAAYZK01--1||g__JABFSM01--6||g__JABJKH01--1||g__JABWCQ01--1||g__JACADY01--1||g__JACDDX01--2||g__JACOUN01--1||g__JACPNS01--2||g__JACQAF01--1||g__JACQPF01--171||g__JACQWY01--3||g__JACRCG01--8||g__JACRDC01--1||g__JACRFY01--1||g__JACRGR01--1||g__JACRPC01--1||g__JADFZP01--1||g__JADGAP01--1||g__JADJDQ01--3||g__JADJOM01--3||g__JADJOY01--1||g__JADJPO01--2||g__JAEUIT01--1||g__JAEUJG01--1||g__JAEUJT01--4||g__JAEUKZ01--2||g__JAFAYN01--1||g__JAFGRD01--1||g__JAFLCR01--4||g__JAFLEE01--1||g__JAHJCH01--1||g__JAHJDG01--3||g__Janthinobacterium--2||g__Jiella--1||g__Jonesia--2||g__KK5--1||g__Komagataeibacter--2||g__LC5-1--8||g__Lacipirellula--12||g__Lawsonibacter--1||g__Leptolinea--1||g__Limimonas--1||g__Luteibacter--3||g__Luteitalea--7||g__Lysobacter--1||g__MT45--1||g__Macromonas--8||g__Magnetospirillum--46||g__Maricaulis--1||g__Maridesulfovibrio--2||g__Marinobacter--19||g__Melittangium--1||g__Methylobacterium--74||g__Methylobrevis--1||g__Methyloceanibacter--5||g__Methylomonas--1||g__Methylopila--1||g__Methylosinus--1||g__Microvirga--75||g__Mobilicoccus--2||g__Modestobacter--12||g__Motilibacter--1||g__Motilibacter_A--1||g__NIC37A-2--6||g__NORP259--1||g__Natronolimnobius--1||g__Natronomonas--1||g__Natronospirillum--1||g__Neorhizobium--9||g__Nitrobacter--4||g__Nitrospira_F--1||g__Niveispirillum--9||g__Nocardioides--8||g__Notoacmeibacter--1||g__Novispirillum--1||g__Novosphingobium--8||g__Oleisolibacter--2||g__Oscillibacter--1||g__PALSA-600--1||g__PFJX01--3||g__PNKZ01--2||g__Paenibacillus--4||g__Paenibacillus_A--3||g__Paenibacillus_AH--3||g__Paenibacillus_D--1||g__Paenibacillus_G--1||g__Paenibacillus_T--1||g__Pannonibacter--1||g__Paraburkholderia--5||g__Paracoccus--2||g__Paracraurococcus--1||g__Paremcibacter--1||g__Pectobacterium--6||g__Pelotalea--1||g__Phaeobacter--1||g__Phaeospirillum--8||g__Phenylobacterium--6||g__Phreatobacter--1||g__Pilimelia--4||g__Pinisolibacter--35||g__Planobispora--13||g__Planomonospora_A--1||g__Plasticicumulans_A--1||g__Pleomorphomonas--2||g__Pseudoalteromonas--1||g__Pseudodesulfovibrio--1||g__Pseudoduganella--1||g__Pseudolabrys--20||g__Pseudomonas_A--7||g__Pseudomonas_D--11||g__Pseudomonas_E--267||g__Pseudomonas_F--1||g__Pseudomonas_H--1||g__Pseudophaeobacter_A--1||g__Pseudorhodoferax--1||g__Pseudoxanthobacter--9||g__Pusillimonas_D--1||g__QIAJ01--1||g__QWPN01--1||g__Quadrisphaera--5||g__R-H-3--1||g__R267--1||g__RFNJ01--10||g__RI-213--1||g__RUG024--1||g__Ralstonia--1||g__Reinekea--35||g__Rhabdaerophilum--1||g__Rhizobacter--1||g__Rhizobium--106||g__Rhizobium_A--7||g__Rhizorhabdus--3||g__Rhodanobacter--1||g__Rhodoferax--4||g__Rhodoplanes--2||g__Rhodopseudomonas--2||g__Rhodospira--2||g__Rhodospirillum--1||g__Rhodovarius--2||g__Roseburia--1||g__Roseococcus--14||g__Roseomonas--2||g__Roseomonas_A--1||g__Roseomonas_B--1||g__Rubellimicrobium--6||g__Rubrivivax--2||g__S140-43--1||g__S144-34--2||g__SG-bin9--3||g__SKKL01--3||g__SKQW01--1||g__SKYL01--5||g__SLIM01--1||g__SSA4--6||g__SURF-21--1||g__SXLG01--2||g__SXPK01--1||g__SXTU01--11||g__SXZD01--3||g__SYBY01--1||g__SYSU-D60009--1||g__SYSU-D60014--4||g__SYSU-D60015--1||g__SZUA-401--1||g__SZUA-540--1||g__Saccharibacillus--3||g__Saccharospirillum--2||g__Salinadaptatus--1||g__Sanguibacter--2||g__Selenomonas_A--1||g__Shewanella--4||g__Shimia--9||g__Shinella--2||g__Siccirubricoccus--1||g__Sideroxydans--2||g__Simiduia--1||g__Skermanella--3||g__Solidesulfovibrio--13||g__Solincola_A--4||g__Sphaerotilus--1||g__Sphingobium--1||g__Sphingomonas--24||g__Sphingomonas_B--18||g__Sphingomonas_E--1||g__Sphingomonas_N--2||g__Sphingopyxis--1||g__Sporichthya--1||g__Sporobacter--1||g__Sporofaciens--1||g__Sporotomaculum--1||g__Stappia--2||g__Stenotrophomonas--2||g__Succinivibrio--2||g__Sulfitobacter--1||g__Sulfitobacter_E--1||g__Sulfopaludibacter--1||g__Sulfotelmatobacter--1||g__Sulfuritalea--3||g__Sulfurospirillum--1||g__Syntrophotalea_A--1||g__Tagaea--1||g__Tardiphaga--6||g__Telmatospirillum--1||g__Terracidiphilus--4||g__Thalassospira--1||g__Thauera--1||g__Thermococcus--1||g__Thioalkalivibrio--4||g__Thiobaca--1||g__Thiomicrorhabdus--1||g__Thiomonas--1||g__Treponema_B--1||g__Treponema_D--1||g__Trinickia--40||g__Tumebacillus--2||g__Tumebacillus_A--2||g__UBA1001--1||g__UBA11029--1||g__UBA11682--15||g__UBA1398--1||g__UBA2270--3||g__UBA2386--10||g__UBA3086--1||g__UBA3282--1||g__UBA4655--1||g__UBA6894--3||g__UBA6911--1||g__UBA6920--1||g__UBA8260--1||g__UBA8783--1||g__UBA9160--2||g__UTPLA1--1||g__VEOV01--2||g__VKM-B-2647--2||g__VTOM01--1||g__WGGQ01--3||g__WLYX01--24||g__WMHbin7--2||g__WQXQ01--1||g__Wenzhouxiangella--3||g__YB12-FULL-65-16--1||g__ZC4RG19--1||g__Zobellella_D--1:capture_order_counter=o__ATCC43930--1||o__Acetobacterales--33||o__Acidimicrobiales--4||o__Acidobacteriales--6||o__Acidoferrales--2||o__Actinomycetales--62||o__Alicyclobacillales--1||o__Anaerolineales--1||o__Azospirillales--41||o__Bdellovibrionales--1||o__Brevibacillales--2||o__Bryobacterales--1||o__Burkholderiales--179||o__CACIAM-22H2--4||o__CAILIB01--1||o__COTS27--1||o__Campylobacterales--2||o__Caulobacterales--26||o__Ch29--1||o__Chromatiales--6||o__Clostridiales--1||o__Competibacterales--1||o__DSM-22653--1||o__DSM-27196--2||o__Deinococcales--1||o__Desulfarculales--1||o__Desulfobacterales--19||o__Desulfobulbales--11||o__Desulfotomaculales--1||o__Desulfovibrionales--19||o__Desulfuromonadales--4||o__Dongiales--12||o__Ectothiorhodospirales--5||o__Elainellales--1||o__Elsterales--1||o__Enterobacterales--64||o__Eubacteriales--1||o__F11--171||o__FEN-1346--10||o__Ferrovibrionales--13||o__Fimbriimonadales--1||o__GCA-002687715--1||o__Ga0077536--3||o__Gaiellales--1||o__Gemmatales--3||o__Gemmatimonadales--16||o__Geobacterales--16||o__Geothermincolales--5||o__HRBIN30--1||o__Halobacteriales--5||o__Heliobacteriales--1||o__Holophagales--5||o__JACRGQ01--1||o__JADJOY01--1||o__Kiloniellales--1||o__Ktedonobacterales--19||o__Lachnospirales--21||o__Limnocylindrales--4||o__Longimicrobiales--1||o__Magnetococcales--1||o__Methylococcales--1||o__Micropepsales--1||o__Moduliflexales--1||o__Motilibacterales--2||o__Mycobacteriales--94||o__Myxococcales--12||o__Nitrococcales--5||o__Nitrospirales--1||o__OPB41--1||o__Oscillospirales--12||o__Paenibacillales--25||o__Pedosphaerales--11||o__Phycisphaerales--1||o__Pirellulales--35||o__Polyangiales--7||o__Propionibacteriales--8||o__Pseudomonadales--347||o__RPQS01--4||o__Rhizobiales--446||o__Rhodobacterales--29||o__Rhodospirillales--81||o__Rickettsiales--4||o__S140-43--1||o__S144-34--2||o__SG8-11--1||o__SM23-33--1||o__Selenomonadales--2||o__Solirubrobacterales--11||o__Sphingomonadales--65||o__Sporichthyales--1||o__Steroidobacterales--1||o__Streptosporangiales--14||o__Syntrophobacterales--1||o__Syntrophorhabdales--2||o__Thermococcales--1||o__Thiomicrospirales--1||o__Treponematales--6||o__Tumebacillales--4||o__UBA11029--1||o__UBA1135--2||o__UBA12015--2||o__UBA1280--10||o__UBA1398--1||o__UBA1407--1||o__UBA1845--1||o__UBA2386--12||o__UBA6911--1||o__UBA7976--1||o__UBA8260--1||o__UBA9160--2||o__Vicinamibacterales--7||o__Xanthomonadales--10:capture_phylum_counter=p__AABM5-125-24--4||p__Acidobacteriota--22||p__Actinobacteriota--203||p__Armatimonadota--2||p__Bdellovibrionota--1||p__Campylobacterota--2||p__Chloroflexota--24||p__Cyanobacteria--1||p__Deinococcota--1||p__Desulfobacterota--52||p__Desulfobacterota_B--3||p__Desulfobacterota_G--2||p__Desulfobacterota_I--19||p__Dormibacterota--1||p__Elusimicrobiota--171||p__Firmicutes--33||p__Firmicutes_A--36||p__Firmicutes_B--2||p__Firmicutes_C--3||p__Gemmatimonadota--17||p__Halobacteriota--5||p__JADJOY01--1||p__Methanobacteriota_B--1||p__Moduliflexota--1||p__Myxococcota--20||p__Myxococcota_A--2||p__Nitrospinota--1||p__Nitrospirota--1||p__Patescibacteria--1||p__Planctomycetota--66||p__Proteobacteria--1396||p__Spirochaetota--9||p__Verrucomicrobiota--12:capture_species_counter=s__13-2-20CM-66-19 sp018241505--1||s__20CM-2-65-7 sp003220955--1||s__AAP99 sp001295775--2||s__AC2028 sp902767075--1||s__AG11 sp014378185--1||s__AM51-8 sp017470985--1||s__ATCC-39006 sp002847015--1||s__Acetatifactor sp003612485--1||s__Achromobacter insuavis--2||s__Acidibacillus ferrooxidans_B--1||s__Acidocella aromatica--1||s__Acidoferrum sp003223255--2||s__Acidovorax carolinensis--1||s__Acidovorax delafieldii--1||s__Acidovorax kalamii--1||s__Acidovorax sp001464865--1||s__Acidovorax sp003852545--1||s__Acidovorax_A wautersii--5||s__Actinoplanes abujensis--5||s__Actinoplanes cyaneus--2||s__Actinoplanes ferrugineus--1||s__Actinoplanes friuliensis--1||s__Actinoplanes liguriensis--3||s__Actinoplanes regularis--1||s__Actinoplanes siamensis--2||s__Actinoplanes sp015704865--1||s__Actinoplanes sp016464385--2||s__Actinoplanes sp016834655--1||s__Actinoplanes tereljensis--1||s__Actinoplanes toevensis--1||s__Actinotalea carbonis--1||s__Actinotalea ferrariae--2||s__Aeromonas aquatica--8||s__Aeromonas sanarellii--2||s__Aeromonas veronii_A--33||s__Agarivorans gilvus--1||s__Agrobacterium oryzihabitans--1||s__Agrobacterium pusense--1||s__Agrobacterium tumefaciens_C--3||s__Alkalibacter sp015594845--1||s__Alkalispirochaeta sp002313505--1||s__Allorhizobium daejeonense--1||s__Allorhizobium ipomoeae--1||s__Allorhizobium sp003501385--1||s__Allorhizobium vitis--8||s__Allosphingosinicella deserti--2||s__Allosphingosinicella sp016025255--1||s__Alpha-05 sp002307145--1||s__Alpha-05 sp003246625--1||s__Alsobacter soli--1||s__Alteromonas sp018222405--1||s__Ameyamaea chiangmaiensis--1||s__Anaerotignum sp910578425--12||s__Aquabacterium sp903894125--1||s__Aquabacterium_A sp013360485--1||s__Aquitalea sp003693445--8||s__Arenibacterium halophilum--2||s__Arsukibacterium tuosuense--1||s__Asticcacaulis sp014873225--1||s__Aureimonas sp001463765--1||s__Azonexus sp002345845--1||s__Azonexus sp002425245--10||s__Azonexus sp002470165--8||s__Azorhizobium doebereinerae--1||s__Azorhizobium oxalatiphilum--1||s__Azospirillum brasilense_E--1||s__Azospirillum halopraeferens--1||s__Azospirillum melinis--5||s__Azospirillum oleiclasticum--2||s__Azospirillum oryzae--2||s__Azospirillum rugosum--1||s__Azospirillum soli--2||s__Azospirillum sp003116015--1||s__Azospirillum sp003116035--2||s__Azospirillum sp003116065--1||s__Azospirillum sp003119115--2||s__Azospirillum sp003590795--3||s__BG8 sp016864555--1||s__BOG-931 sp003164375--1||s__BOG-933 sp003165295--3||s__BOG-933 sp903927615--1||s__BOLD01 sp016861345--1||s__BRH-c57 sp000961745--2||s__Belnapia sp902805545--1||s__Blastochloris sulfoviridis--1||s__Blastococcus litoris--5||s__Blastococcus saxobsidens--7||s__Blastococcus saxobsidens_A--1||s__Blastococcus sp003319185--1||s__Blastococcus sp004570385--1||s__Blastococcus sp004570425--1||s__Blastococcus sp004570875--3||s__Blastococcus sp016612865--3||s__Blastococcus sp900109665--11||s__Blastopirellula marina--1||s__Bordetella_B sp007679965--1||s__Bosea lupini--1||s__Bosea sp001556025--1||s__Bosea sp001748145--1||s__Bosea sp001898115--1||s__Bosea sp002220095--1||s__Bosea sp003046175--1||s__Bosea sp016428755--2||s__Bosea sp017308015--1||s__Bosea sp900473415--1||s__Bosea vaviloviae_B--1||s__Botrimarina sp007745835--1||s__Bradyrhizobium betae--1||s__Bradyrhizobium erythrophlei_D--1||s__Bradyrhizobium guangdongense_A--1||s__Bradyrhizobium guangxiense--1||s__Bradyrhizobium liaoningense_B--2||s__Bradyrhizobium manausense--1||s__Bradyrhizobium sp000026145--1||s__Bradyrhizobium sp000239795--4||s__Bradyrhizobium sp001556045--1||s__Bradyrhizobium sp013178945--2||s__Bradyrhizobium sp018130385--1||s__Bradyrhizobium sp018736105--1||s__Brevibacillus choshinensis--1||s__Brevibacillus_D fluminis--1||s__Brevundimonas sp006515835--7||s__Brockia lithotrophica_A--1||s__Burkholderia sp000687455--1||s__Butyrivibrio sp000526935--1||s__CADDYT01 sp902810755--15||s__CADEER01 sp902826395--1||s__CAG-127 sp002431865--1||s__CAG-353 sp017829005--1||s__CAHJWH01 sp009765965--1||s__CAIKVZ01 sp903830985--1||s__CAILIB01 sp903834195--1||s__CAIOGM01 sp903929485--1||s__CAIULK01 sp903899885--2||s__CAIXXC01 sp903923205--1||s__CAIZPE01 sp016710525--1||s__CAJANL01 sp016183945--2||s__CYK-10 sp009925085--1||s__Caballeronia mineralivorans--2||s__Caccovicinus sp910589195--1||s__Caproicibacter sp002409585--1||s__Caulobacter radicis--2||s__Caulobacter segnis--1||s__Caulobacter sp014207215--1||s__Cellulomonas biazotea--2||s__Cellulomonas cellasea--15||s__Cellulomonas persica--4||s__Cellulomonas septica--2||s__Cellulomonas sp003696205--1||s__Cellulomonas sp003755175--1||s__Cellulomonas sp014763765--1||s__Cellulomonas sp018898235--1||s__Cellulosimicrobium sp001942335--1||s__Ch29 sp013540605--1||s__Chelatococcus_A sambhunathii--3||s__Chromobacterium sp002924365--1||s__Clostridium_AM carboxidivorans--1||s__Cohaesibacter sp016764535--1||s__Cohnella sp004801405--6||s__Cohnella xylanilytica--1||s__Comamonas_C sp001725255--1||s__Corallococcus aberystwythensis--1||s__Corallococcus sicarius--1||s__Cronobacter universalis--1||s__Cryptosporangium arvum--1||s__Cucumibacter marinus--1||s__Cystobacter fuscus--1||s__DRKI01 sp015484845--7||s__DRQF01 sp011369445--1||s__DSSF01 sp011362645--1||s__Dactylosporangium siamense--2||s__Deinococcus sp003028415--1||s__Delta-02 sp003506795--2||s__Demequina aestuarii--1||s__Dermatophilus congolensis--14||s__Derxia gummosa--2||s__Derxia lacustris--1||s__Desulforhopalus sp001799365--1||s__Desulfosarcina alkanivorans--17||s__Desulfosarcina ovata--1||s__Desulfosoma infernum_A--1||s__Desulfosudis oleovorans--1||s__Desulfovibrio gallistercoris--1||s__Devosia ginsengisoli--2||s__Devosia_A sp016713105--1||s__Dictyobacter kobayashii--4||s__Dongia sp000620685--7||s__Duganella sp009857495--1||s__Duganella sp009857915--1||s__Duganella sp019219065--4||s__Dysosmobacter sp910575815--2||s__Dysosmobacter sp910589315--1||s__ER4 sp015068395--4||s__Ectothiorhodospira sp001632845--1||s__Elioraea tepidiphila--5||s__Elioraea_A rosea--1||s__Elstera cyanobacteriorum--1||s__Ensifer sp002002725--1||s__Enterovibrio coralii--2||s__Enterovirga sp903644085--1||s__Erythrobacter sp001720465--1||s__Erythrobacter tepidarius--2||s__F1-120-MAGs118 sp005778045--1||s__FACHB-886 sp014764505--1||s__FEB-7 sp016709665--1||s__FEN-1143 sp003153055--1||s__Fen-1039 sp003158875--4||s__Fen-1231 sp017881585--2||s__Ferrovibrio sp002482765--1||s__Ferrovibrio sp002796975--1||s__Ferrovibrio sp018336035--2||s__Ferrovibrio terrae--8||s__Flavimobilis hominis--1||s__Flavimobilis marinus--1||s__GCA-2684655 sp011051855--1||s__GCA-2748425 sp002748425--1||s__Ga0077529 sp001464525--1||s__Gallionella sp016218475--1||s__Gemmobacter_B sp002855575--1||s__Gemmobacter_B sp009908265--1||s__Geodermatophilus amargosae--9||s__Geodermatophilus aquaeductus--1||s__Geodermatophilus saharensis--3||s__Geodermatophilus sp000701365--2||s__Geodermatophilus tzadiensis--1||s__Geodermatophilus_A daqingensis--1||s__Geomonas bremensis--2||s__Geomonas oryzae--1||s__Geopsychrobacter sp012974425--1||s__Geothrix fermentans--1||s__Geothrix sp016195985--1||s__Geothrix sp016721195--1||s__Glycocaulis alkaliphilus--4||s__Gulbenkiania mobilis--1||s__HLUCCA09 sp001314685--2||s__Hahella sp002260525--1||s__Halodesulfovibrio sp003252375--2||s__Halomonas lionensis--1||s__Halorussus sp010747475--1||s__Haloterrigena sp017352155--1||s__Halovulum dunhuangense--1||s__Helicobacter_E vulpis--1||s__Heliobacterium chlorum--1||s__Herbaspirillum frisingense_B--1||s__Herbaspirillum huttiense--1||s__Herbaspirillum rhizosphaerae--1||s__Herbaspirillum sp000282135--1||s__Herbaspirillum sp000577615--1||s__Hoeflea halophila--9||s__Holophaga sp002297665--1||s__Holophaga sp017859955--1||s__Hongsoonwoonella albiluteola--1||s__Hyalangium minutum--2||s__Hydrogenophaga sp005503365--1||s__Hydrogenophaga sp014773545--1||s__Hyphomicrobium sp002928955--1||s__Imhoffiella purpurea--4||s__Insolitispirillum peregrinum--1||s__J25 sp004343725--2||s__JAAAOH01 sp009908735--1||s__JAABRT01 sp011390805--1||s__JAALLB01 sp017643495--1||s__JAAYBZ01 sp012744445--1||s__JAAYDY01 sp016935955--10||s__JAAYZK01 sp012514895--1||s__JABFSM01 sp902826755--6||s__JABJKH01 sp018660465--1||s__JABWCQ01 sp016702305--1||s__JACADY01 sp013389115--1||s__JACDDX01 sp013813435--1||s__JACDDX01 sp013820855--1||s__JACOUN01 sp016177805--1||s__JACPNS01 sp016462645--2||s__JACQAF01 sp016195145--1||s__JACQPF01 sp016207625--171||s__JACQWY01 sp016209015--3||s__JACRCG01 sp001802125--1||s__JACRCG01 sp903901875--7||s__JACRDC01 sp016208115--1||s__JACRFY01 sp016212565--1||s__JACRGR01 sp016212275--1||s__JACRPC01 sp016214125--1||s__JADFZP01 sp015232025--1||s__JADGAP01 sp015231965--1||s__JADJDQ01 sp016702605--3||s__JADJOM01 sp016713435--3||s__JADJOY01 sp016713535--1||s__JADJPO01 sp016713225--1||s__JADJPO01 sp016794595--1||s__JAEUIT01 sp016795035--1||s__JAEUJG01 sp016794765--1||s__JAEUJT01 sp016793525--4||s__JAEUKZ01 sp016793045--2||s__JAFAYN01 sp019240375--1||s__JAFGRD01 sp016935315--1||s__JAFLCR01 sp017302755--4||s__JAFLEE01 sp017302015--1||s__JAHJCH01 sp018813065--1||s__JAHJDG01 sp018812265--3||s__Janthinobacterium sp002250505--1||s__Janthinobacterium sp002813325--1||s__Jiella pacifica--1||s__Jonesia quinghaiensis--2||s__KK5 sp001984095--1||s__Komagataeibacter diospyri--1||s__Komagataeibacter maltaceti--1||s__LC5-1 sp016781085--8||s__Lacipirellula limnantheis--6||s__Lacipirellula parvula--1||s__Lacipirellula sp013822725--5||s__Lawsonibacter sp910575265--1||s__Leptolinea sp012798615--1||s__Limimonas halophila--1||s__Luteibacter sp014192715--3||s__Luteitalea sp001464065--7||s__Lysobacter enzymogenes_B--1||s__MT45 sp900100325--1||s__Macromonas bipunctata--8||s__Magnetospirillum sp006218045--46||s__Maricaulis maris--1||s__Maridesulfovibrio gilichinskyi--2||s__Marinobacter excellens--2||s__Marinobacter gudaonensis--15||s__Marinobacter maroccanus--1||s__Marinobacter sp008107725--1||s__Melittangium primigenium--1||s__Methylobacterium ajmalii--2||s__Methylobacterium aquaticum_C--2||s__Methylobacterium currus--2||s__Methylobacterium durans--1||s__Methylobacterium frigidaeris--2||s__Methylobacterium phyllostachyos--2||s__Methylobacterium platani--3||s__Methylobacterium pseudosasicola--2||s__Methylobacterium sp001423085--1||s__Methylobacterium sp001455965--1||s__Methylobacterium sp001542815--10||s__Methylobacterium sp002778835--1||s__Methylobacterium sp003201865--1||s__Methylobacterium sp004004555--1||s__Methylobacterium sp004745635--3||s__Methylobacterium sp008040085--3||s__Methylobacterium sp014191355--1||s__Methylobacterium sp019216885--2||s__Methylobacterium sp900112625--8||s__Methylobacterium tarhaniae--15||s__Methylobacterium terrae--5||s__Methylobacterium thiocyanatum--5||s__Methylobacterium zatmanii--1||s__Methylobrevis pamukkalensis--1||s__Methyloceanibacter superfactus--5||s__Methylomonas koyamae--1||s__Methylopila sp002897035--1||s__Methylosinus sp000685825--1||s__Microvirga makkahensis--66||s__Microvirga sp018069605--8||s__Microvirga vignae--1||s__Mobilicoccus sp012277275--2||s__Modestobacter marinus--6||s__Modestobacter marinus_A--2||s__Modestobacter sp000620205--1||s__Modestobacter sp013408865--3||s__Motilibacter rhizosphaerae--1||s__Motilibacter_A deserti--1||s__NIC37A-2 sp002085155--6||s__NORP259 sp016764635--1||s__Natronolimnobius baerhuensis--1||s__Natronomonas pharaonis--1||s__Natronospirillum operosum--1||s__Neorhizobium cerealis--3||s__Neorhizobium sp003425685--1||s__Neorhizobium sp003597675--1||s__Neorhizobium sp900472395--4||s__Nitrobacter sp001896955--4||s__Nitrospira_F sp902500805--1||s__Niveispirillum sp009495745--9||s__Nocardioides daphniae--3||s__Nocardioides houyundeii--2||s__Nocardioides rubriscoriae--1||s__Nocardioides sp001425175--1||s__Nocardioides sp006715725--1||s__Notoacmeibacter marinus--1||s__Novispirillum itersonii--1||s__Novosphingobium aerophilum--1||s__Novosphingobium capsulatum--1||s__Novosphingobium sp002336765--2||s__Novosphingobium umbonatum--4||s__Oleisolibacter albus--2||s__Oscillibacter sp002455655--1||s__PALSA-600 sp009702325--1||s__PFJX01 sp903883985--3||s__PNKZ01 sp017303535--2||s__Paenibacillus barcinonensis--1||s__Paenibacillus cellulositrophicus_A--1||s__Paenibacillus silvae--1||s__Paenibacillus sp001955925--1||s__Paenibacillus_A faecis--1||s__Paenibacillus_A sp900766135--2||s__Paenibacillus_AH cisolokensis--3||s__Paenibacillus_D daejeonensis--1||s__Paenibacillus_G elgii--1||s__Paenibacillus_T kobensis--1||s__Pannonibacter phragmitetus--1||s__Paraburkholderia caballeronis--1||s__Paraburkholderia heleia--1||s__Paraburkholderia kirstenboschensis--1||s__Paraburkholderia kururiensis--1||s__Paraburkholderia unamae--1||s__Paracoccus hibiscisoli--1||s__Paracoccus tibetensis--1||s__Paracraurococcus ruber--1||s__Paremcibacter sp013152755--1||s__Pectobacterium betavasculorum--1||s__Pectobacterium polaris--3||s__Pectobacterium zantedeschiae--2||s__Pelotalea chapellei--1||s__Phaeobacter inhibens--1||s__Phaeospirillum kuznetsovii--2||s__Phaeospirillum magneticum--4||s__Phaeospirillum sp903853455--2||s__Phenylobacterium sp001557235--4||s__Phenylobacterium sp004299445--1||s__Phenylobacterium zucineum--1||s__Phreatobacter oligotrophus--1||s__Pilimelia anulata--3||s__Pilimelia terevasa--1||s__Pinisolibacter sp002298965--35||s__Planobispora longispora--11||s__Planobispora siamensis--2||s__Planomonospora_A venezuelensis--1||s__Plasticicumulans_A lactativorans--1||s__Pleomorphomonas koreensis--1||s__Pleomorphomonas sp004366315--1||s__Pseudoalteromonas luteoviolacea_C--1||s__Pseudodesulfovibrio aespoeensis--1||s__Pseudoduganella violaceinigra--1||s__Pseudolabrys sp003133345--8||s__Pseudolabrys sp016124795--1||s__Pseudolabrys sp019246455--11||s__Pseudomonas_A sp007713455--1||s__Pseudomonas_A stutzeri_AE--1||s__Pseudomonas_A stutzeri_Q--2||s__Pseudomonas_A stutzeri_R--2||s__Pseudomonas_A stutzeri_T--1||s__Pseudomonas_D pachastrellae--1||s__Pseudomonas_D sp012735335--10||s__Pseudomonas_E brassicacearum--2||s__Pseudomonas_E brassicacearum_E--1||s__Pseudomonas_E brenneri--1||s__Pseudomonas_E bubulae--5||s__Pseudomonas_E cannabina--1||s__Pseudomonas_E cerasi--1||s__Pseudomonas_E chlororaphis_D--17||s__Pseudomonas_E chlororaphis_E--3||s__Pseudomonas_E entomophila--6||s__Pseudomonas_E entomophila_C--1||s__Pseudomonas_E fluorescens_AN--1||s__Pseudomonas_E fluorescens_BF--1||s__Pseudomonas_E fluorescens_BN--1||s__Pseudomonas_E fluorescens_BR--1||s__Pseudomonas_E fluorescens_C--1||s__Pseudomonas_E frederiksbergensis_F--1||s__Pseudomonas_E fulva_C--10||s__Pseudomonas_E fuscovaginae_A--18||s__Pseudomonas_E fuscovaginae_B--2||s__Pseudomonas_E haemolytica--5||s__Pseudomonas_E japonica--1||s__Pseudomonas_E jessenii--18||s__Pseudomonas_E koreensis_E--1||s__Pseudomonas_E lalucatii--1||s__Pseudomonas_E mandelii--1||s__Pseudomonas_E mediterranea--1||s__Pseudomonas_E migulae--2||s__Pseudomonas_E prosekii--3||s__Pseudomonas_E protegens_B--8||s__Pseudomonas_E putida_B--2||s__Pseudomonas_E putida_L--3||s__Pseudomonas_E sihuiensis--2||s__Pseudomonas_E sp000282315--92||s__Pseudomonas_E sp001308855--2||s__Pseudomonas_E sp001655595--2||s__Pseudomonas_E sp002080045--1||s__Pseudomonas_E sp002483005--2||s__Pseudomonas_E sp002843585--3||s__Pseudomonas_E sp003523465--3||s__Pseudomonas_E sp003595175--1||s__Pseudomonas_E sp003852235--1||s__Pseudomonas_E sp003935425--1||s__Pseudomonas_E sp004136015--1||s__Pseudomonas_E sp009764645--10||s__Pseudomonas_E sp009866765--2||s__Pseudomonas_E sp012985665--1||s__Pseudomonas_E sp013386825--1||s__Pseudomonas_E sp014268745--4||s__Pseudomonas_E sp014268825--1||s__Pseudomonas_E sp016651105--1||s__Pseudomonas_E sp016658545--1||s__Pseudomonas_E sp017875955--1||s__Pseudomonas_E sp019200975--1||s__Pseudomonas_E sp900110765--1||s__Pseudomonas_E sp900187455--3||s__Pseudomonas_E sp900580865--1||s__Pseudomonas_E sp902506535--1||s__Pseudomonas_E straminea--1||s__Pseudomonas_E trivialis--2||s__Pseudomonas_E vranovensis--1||s__Pseudomonas_E yamanorum_B--3||s__Pseudomonas_F sp003626975--1||s__Pseudomonas_H flexibilis--1||s__Pseudophaeobacter_A sp014884385--1||s__Pseudorhodoferax aquiterrae--1||s__Pseudoxanthobacter spirostomi--9||s__Pusillimonas_D thiosulfatoxidans--1||s__QIAJ01 sp003154055--1||s__QWPN01 sp016872955--1||s__Quadrisphaera sp014270065--2||s__Quadrisphaera sp015390235--2||s__Quadrisphaera sp900101335--1||s__R-H-3 sp002198675--1||s__R267 sp013340205--1||s__RFNJ01 sp009927255--10||s__RI-213 sp016125045--1||s__RUG024 sp900314765--1||s__Ralstonia pseudosolanacearum--1||s__Reinekea blandensis--34||s__Reinekea sp015687175--1||s__Rhabdaerophilum sp009846685--1||s__Rhizobacter sp000799305--1||s__Rhizobium anhuiense--1||s__Rhizobium bangladeshense--2||s__Rhizobium bangladeshense_B--1||s__Rhizobium binae--1||s__Rhizobium ecuadorense--3||s__Rhizobium etli_B--1||s__Rhizobium hainanense--1||s__Rhizobium leguminosarum_D--9||s__Rhizobium leguminosarum_J--1||s__Rhizobium leguminosarum_K--2||s__Rhizobium leguminosarum_M--4||s__Rhizobium ruizarguesonis--1||s__Rhizobium sp002117485--1||s__Rhizobium sp002531825--2||s__Rhizobium sp004345245--1||s__Rhizobium sp900471925--1||s__Rhizobium sp900472625--1||s__Rhizobium sp900489925--1||s__Rhizobium sullae--69||s__Rhizobium tibeticum--1||s__Rhizobium tropici_A--1||s__Rhizobium tumorigenes--1||s__Rhizobium_A rhizoryzae--4||s__Rhizobium_A sp005222845--2||s__Rhizobium_A straminoryzae--1||s__Rhizorhabdus sp000971055--1||s__Rhizorhabdus sp001428605--1||s__Rhizorhabdus sp004297635--1||s__Rhodanobacter sp001426645--1||s__Rhodoferax sp003415675--1||s__Rhodoferax sp903856025--1||s__Rhodoferax sp903876045--1||s__Rhodoferax sp903876735--1||s__Rhodoplanes roseus--1||s__Rhodoplanes sp000293785--1||s__Rhodopseudomonas palustris_E--1||s__Rhodopseudomonas palustris_H--1||s__Rhodospira trueperi--2||s__Rhodospirillum rubrum--1||s__Rhodovarius sp013298245--2||s__Roseburia hominis--1||s__Roseococcus suduntuyensis--14||s__Roseomonas mucosa--1||s__Roseomonas pecuniae--1||s__Roseomonas_A sp011040385--1||s__Roseomonas_B lacus--1||s__Rubellimicrobium aerolatum--5||s__Rubellimicrobium sp017916275--1||s__Rubrivivax rivuli--1||s__Rubrivivax sp016789955--1||s__S140-43 sp015491615--1||s__S144-34 sp015494165--2||s__SG-bin9 sp002083525--3||s__SKKL01 sp007121465--3||s__SKQW01 sp007118805--1||s__SKYL01 sp007121755--5||s__SLIM01 sp011390365--1||s__SSA4 sp016712375--6||s__SURF-21 sp016931915--1||s__SXLG01 sp005777805--2||s__SXPK01 sp903925435--1||s__SXTU01 sp005791875--11||s__SXZD01 sp005788065--3||s__SYBY01 sp016463765--1||s__SYSU-D60009 sp003574735--1||s__SYSU-D60014 sp003576685--4||s__SYSU-D60015 sp003576705--1||s__SZUA-401 sp003246035--1||s__SZUA-540 sp003250235--1||s__Saccharibacillus deserti--1||s__Saccharibacillus qingshengii--1||s__Saccharibacillus sp002205895--1||s__Saccharospirillum mangrovi--1||s__Saccharospirillum salsuginis--1||s__Salinadaptatus halalkaliphilus--1||s__Sanguibacter inulinus--1||s__Sanguibacter keddieii--1||s__Selenomonas_A ruminantium_F--1||s__Shewanella carassii--2||s__Shewanella sp000217915--1||s__Shewanella sp002836315--1||s__Shimia isoporae--7||s__Shimia sp017744095--2||s__Shinella zoogloeoides--2||s__Siccirubricoccus phaeus--1||s__Sideroxydans sp003445795--2||s__Simiduia agarivorans--1||s__Skermanella rosea--1||s__Skermanella stibiiresistens--2||s__Solidesulfovibrio magneticus_A--13||s__Solincola_A quzhuomuensis--4||s__Sphaerotilus sp013294065--1||s__Sphingobium sp017984895--1||s__Sphingomonas hankookensis--1||s__Sphingomonas insulae--1||s__Sphingomonas melonis_A--2||s__Sphingomonas pituitosa--1||s__Sphingomonas pruni--1||s__Sphingomonas sanguinis_B--9||s__Sphingomonas sp001421715--6||s__Sphingomonas sp001421965--1||s__Sphingomonas sp001464615--1||s__Sphingomonas sp012035195--1||s__Sphingomonas_B sp002291855--18||s__Sphingomonas_E laterariae--1||s__Sphingomonas_N oligoaromativorans--2||s__Sphingopyxis sp001468395--1||s__Sporichthya polymorpha--1||s__Sporobacter sp012838125--1||s__Sporofaciens sp000403455--1||s__Sporotomaculum thermosapovorans--1||s__Stappia stellulata--2||s__Stenotrophomonas koreensis--1||s__Stenotrophomonas sp004348115--1||s__Succinivibrio sp902772715--2||s__Sulfitobacter sp001650875--1||s__Sulfitobacter_E sabulilitoris--1||s__Sulfopaludibacter sp900290315--1||s__Sulfotelmatobacter sp003168355--1||s__Sulfuritalea sp903933395--3||s__Sulfurospirillum sp002307095--1||s__Syntrophotalea_A acetylenivorans--1||s__Tagaea sp016794025--1||s__Tardiphaga sp014377915--6||s__Telmatospirillum siberiense--1||s__Terracidiphilus sp003138365--1||s__Terracidiphilus sp003140785--2||s__Terracidiphilus sp003142935--1||s__Thalassospira sp000948415--1||s__Thauera sp017997795--1||s__Thermococcus profundus--1||s__Thioalkalivibrio versutus--4||s__Thiobaca trueperi--1||s__Thiomicrorhabdus sp016938655--1||s__Thiomonas sp000377645--1||s__Treponema_B putidum--1||s__Treponema_D sp900541995--1||s__Trinickia soli--1||s__Trinickia sp005280735--39||s__Tumebacillus permanentifrigoris--2||s__Tumebacillus_A algifaecis--2||s__UBA1001 sp002291875--1||s__UBA11029 sp002411145--1||s__UBA11682 sp003455945--15||s__UBA1398 sp014730065--1||s__UBA2270 sp903891045--3||s__UBA2386 sp005776475--7||s__UBA2386 sp016794485--3||s__UBA3086 sp002367305--1||s__UBA3282 sp002492725--1||s__UBA4655 sp002405515--1||s__UBA6894 sp003669555--3||s__UBA6911 sp016934295--1||s__UBA6920 sp002448875--1||s__UBA8260 sp003134115--1||s__UBA8783 sp003516955--1||s__UBA9160 sp003520425--2||s__UTPLA1 sp002050205--1||s__VEOV01 sp009886125--1||s__VEOV01 sp012026855--1||s__VKM-B-2647 sp000829455--2||s__VTOM01 sp009765365--1||s__WGGQ01 sp009296285--3||s__WLYX01 sp009707705--24||s__WMHbin7 sp015231795--1||s__WMHbin7 sp902725215--1||s__WQXQ01 sp009780545--1||s__Wenzhouxiangella sp003565625--3||s__YB12-FULL-65-16 sp001803235--1||s__ZC4RG19 sp016936035--1||s__Zobellella_D taiwanensis--1:evalue_avg=6.917814194111047e-15:evalue_max=2.13e-12:evalue_min=2.33e-78:evalue_std=1.0944660377331097e-13:evalue_sum=3.541920867384856e-12:gapopen_avg=0.189453125:gapopen_max=2.0:gapopen_min=0.0:gapopen_std=0.46946496355518463:gapopen_sum=97.0:gtdb_class_counter=c__Acidimicrobiia--3||c__Acidobacteriae--2||c__Actinomycetia--9||c__Alphaproteobacteria--37||c__B47-G6--1||c__B62-G9--1||c__Bacilli--48||c__Bacteriovoracia--1||c__Bradymonadia--1||c__Calditrichia--2||c__Campylobacteria--2||c__Chitinivibrionia--25||c__Cloacimonadia--6||c__DSM-4660--1||c__Desulfarculia--5||c__Desulfobacteria--54||c__Desulfobulbia--20||c__Desulfovibrionia--5||c__Desulfuromonadia--1||c__Dissulfuribacteria--37||c__FEN-1099--2||c__Fibrobacteria--80||c__Fusobacteriia--3||c__Gammaproteobacteria--24||c__Halanaerobiia--2||c__Holophagae--5||c__Hydrogenedentia--7||c__JADFXK01--15||c__Kiritimatiellae--7||c__Krumholzibacteria--10||c__Lentisphaeria--2||c__Leptospirae--35||c__Magnetococcia--209||c__Myxococcia--1||c__OXYB2-FULL-49-7--9||c__Oligoflexia--5||c__Ozemobacteria--2||c__Phycisphaerae--11||c__Planctomycetia--107||c__Polyangia--7||c__RBG-16-71-46--3||c__S145-22--3||c__SAR324--3||c__Spirochaetia--5||c__Syntrophobacteria--1||c__Thermodesulfobacteria--45||c__UBA10199--1||c__UBA11346--5||c__UBA1135--5||c__UBA12135--3||c__UBA2242--1||c__UBA7883--8||c__UBA8477--1||c__UBA9042--1||c__UBA9160--2||c__Vampirovibrionia--9||c__Verrucomicrobiae--20||c__XYA12-FULL-58-9--1||c__Xenobia--1:gtdb_domain_counter=d__Archaea--1||d__Bacteria--921:gtdb_family_counter=f__40CM-4-68-19--1||f__47-G6--1||f__4be13--1||f__Acanthopleuribacteraceae--2||f__Acetobacteraceae--2||f__Acetohalobiaceae--1||f__Acidimicrobiaceae--1||f__Aneurinibacillaceae--3||f__Anoxybacillaceae--1||f__Azospirillaceae--3||f__B32-G16--1||f__B62-G9--1||f__BM004--1||f__BM103--1||f__Bacillaceae_M--1||f__Bacteriovoracaceae--1||f__Beijerinckiaceae--4||f__Bog-1112--1||f__Bryobacteraceae--1||f__CAIOZP01--2||f__CG1-02-43-26--1||f__Casimicrobiaceae--1||f__Chitinispirillaceae--20||f__Cohaesibacteraceae--1||f__Competibacteraceae--5||f__DC0425bin3--18||f__DSM-18226--1||f__DY22613--1||f__Desulfobacteraceae--20||f__Desulfobulbaceae--6||f__Desulfocapsaceae--3||f__Desulfococcaceae--1||f__Desulfomicrobiaceae--1||f__Desulfonauticaceae--1||f__Desulforegulaceae--3||f__Desulfosarcinaceae--3||f__Desulfosudaceae--2||f__Desulfovibrionaceae--3||f__Desulfurivibrionaceae--10||f__Dissulfuribacteraceae--7||f__Dissulfurirhabdaceae--2||f__FEN-1099--2||f__Fen-1088--1||f__Fibrobacteraceae--69||f__GCA-002748355--1||f__GCA-016699445--1||f__GCA-2696645--1||f__GCA-2742885--4||f__GCA-2746535--1||f__GWC2-42-7-A--1||f__Granulosicoccaceae--2||f__HGW-15--1||f__HGW-17--3||f__HTCC2089--1||f__Holophagaceae--3||f__Hyphomonadaceae--3||f__J004--2||f__JAABTS01--3||f__JAADHN01--1||f__JAAYKL01--1||f__JAAYPW01--3||f__JABJBS01--1||f__JABSRG01--1||f__JACQHI01--2||f__JACQKK01--1||f__JACRGQ01--5||f__JACRLM01--2||f__JADFWT01--6||f__JADFWU01--7||f__JADFXB01--6||f__JADFXK01--15||f__JADFYW01--3||f__JADFZT01--3||f__JADFZZ01--2||f__JADGAP01--2||f__JADGAQ01--5||f__JADGBV01--2||f__JADGBX01--6||f__JADGCH01--10||f__JADGCL01--1||f__JADMJV01--1||f__JAEUSG01--7||f__JAFGAQ01--3||f__JAFGRV01--1||f__JAFGTP01--1||f__JAFGXN01--1||f__JAHJDP01--1||f__JAHJDS01--5||f__Kineosporiaceae--2||f__LZORAL124-64-63--10||f__Lacipirellulaceae--22||f__Leptonemataceae--6||f__Leptospiraceae--26||f__MH13--1||f__Magnetaquicoccaceae--79||f__Magnetococcaceae--23||f__Magnetomoraceae--9||f__Magnetospirillaceae--2||f__Maricaulaceae--1||f__Micavibrionaceae--1||f__Micromonosporaceae--1||f__Micropepsaceae--1||f__Nitriliruptoraceae--1||f__Nocardioidaceae--3||f__OSC116--1||f__Oleiphilaceae--1||f__Oligoflexaceae--4||f__Opitutaceae--5||f__Ozemobacteraceae--2||f__PWPN01--3||f__Palsa-1400--1||f__Pirellulaceae--60||f__Planctomycetaceae--5||f__Planococcaceae--42||f__Pleomorphomonadaceae--1||f__Polyangiaceae--2||f__Pseudonocardiaceae--2||f__Psychromonadaceae--1||f__QOAL01--19||f__RZZM01--5||f__Rhodanobacteraceae--5||f__S012-138--1||f__S140-46--4||f__S145-22--3||f__SG8-4--1||f__SM23-30--7||f__ST65--7||f__SZUA-252--2||f__SZUA-336--2||f__SZUA-35--2||f__SbA1--1||f__Shewanellaceae--1||f__Stappiaceae--4||f__Sulfurimonadaceae--2||f__Syntrophobacteraceae--1||f__Terasakiellaceae--5||f__Terrimicrobiaceae--5||f__Thermodesulfatatoraceae--19||f__Thermodesulfobacteriaceae--19||f__Thermoguttaceae--19||f__Treponemataceae--2||f__Turneriellaceae--3||f__UBA11346--2||f__UBA12135--3||f__UBA12508--2||f__UBA1532--1||f__UBA2386--4||f__UBA3076--2||f__UBA3534--1||f__UBA5070--8||f__UBA5754--3||f__UBA6156--3||f__UBA7883--1||f__UBA8363--43||f__UBA8477--1||f__UBA9042--1||f__Vampirovibrionaceae--9||f__Vibrionaceae--7||f__WGMK01--7||f__WJKA01--3||f__WMHbin7--2||f__WRIO01--2||f__WTKA01--1||f__XYB2-FULL-49-35--2||f__YB12-FULL-65-16--1||f__YD0425bin50--7||f__YD0425bin51--5:gtdb_genus_counter=g__4572-130--2||g__AM-0621--2||g__Acanthopleuribacter--1||g__Acidithrix--1||g__Actinosynnema--2||g__Aeoliella--1||g__Aliivibrio--1||g__Aneurinibacillus--3||g__Anoxybacillus_B--1||g__Aureliella--1||g__Azospirillum--3||g__B32-G16--1||g__B47-G6--1||g__BM103--1||g__Bacillus_BB--1||g__Blastopirellula--6||g__Botrimarina--3||g__Bremerella--14||g__Bythopirellula--3||g__CADEDH01--2||g__CAINDO01--1||g__CAINDZ01--10||g__CAIOZP01--2||g__CAIRAY01--7||g__CAIUEN01--1||g__CAIWCD01--1||g__CAIWHR01--1||g__CAIYPH01--1||g__CAJBNH01--1||g__CG1-02-43-26--1||g__Caldimicrobium--11||g__Caryophanon--2||g__Chelatococcus_A--3||g__Chitinispirillum--4||g__Chthonobacter--1||g__Cohaesibacter--1||g__Crateriforma--2||g__DB1--3||g__DC0425bin3--3||g__DRHN01--1||g__DSOI01--1||g__DSXL01--1||g__DTPU01--1||g__DTYO01--2||g__Dactylosporangium--1||g__Desulfamplus--3||g__Desulfatitalea--1||g__Desulfobacter--1||g__Desulfobacterium_B--1||g__Desulfobacula--12||g__Desulfobotulus--1||g__Desulfobulbus_A--2||g__Desulfonauticus--1||g__Desulfonema_C--1||g__Desulforegula--2||g__Desulforhopalus--3||g__Desulfosarcina--2||g__Desulfosudis--2||g__Dissulfuribacter--7||g__Dissulfurirhabdus--2||g__Dyella--5||g__F1-80-MAGs062--1||g__FLUQ01--1||g__Fen-1118--1||g__Fibromonas--60||g__GCA-016699445--1||g__GCA-2702655--1||g__GCA-2712005--1||g__GCA-2726245--2||g__GCA-2733575--3||g__GCA-2742885--4||g__GCA-2746535--1||g__GCA-2747255--1||g__GCA-2753565--25||g__GWC2-42-7-A--1||g__Ga0077529--2||g__Granulosicoccus--2||g__HA3dbin3--15||g__HCHbin5--8||g__Holophaga--3||g__Hwanghaeella--1||g__HyVt-539--1||g__J004--2||g__J108--1||g__JAABTD01--1||g__JAABTR01--1||g__JAABTS01--3||g__JAADCZ01--9||g__JAADHN01--1||g__JAANAU01--41||g__JAAYDI01--1||g__JAAYEB01--2||g__JAAYPC01--4||g__JAAYPW01--3||g__JAAYVF01--2||g__JAAZBG01--3||g__JAAZFC01--2||g__JABJBS01--1||g__JABMPR01--1||g__JABSRF01--1||g__JABSRG01--1||g__JABWBD01--4||g__JACPGE01--3||g__JACPZR01--1||g__JACQEX01--3||g__JACQHI01--2||g__JACQKK01--1||g__JACQXA01--2||g__JACQZB01--1||g__JACRGQ01--2||g__JADFWT01--6||g__JADFWU01--7||g__JADFXB01--6||g__JADFXK01--15||g__JADFXM01--2||g__JADFYW01--3||g__JADFZT01--3||g__JADFZZ01--2||g__JADGAP01--2||g__JADGAQ01--5||g__JADGBH01--3||g__JADGBM01--1||g__JADGBV01--2||g__JADGBX01--6||g__JADGCH01--10||g__JADGCL01--1||g__JADGDD01--2||g__JADJRF01--1||g__JADMJV01--1||g__JAEIOG01--3||g__JAENYK01--1||g__JAEUSB01--4||g__JAEUSG01--7||g__JAEUWI01--2||g__JAFGAQ01--3||g__JAFGDS01--3||g__JAFGFF01--5||g__JAFGFX01--1||g__JAFGFZ01--3||g__JAFGHE01--3||g__JAFGIN01--3||g__JAFGKA01--1||g__JAFGKU01--1||g__JAFGNB01--4||g__JAFGPV01--4||g__JAFGTP01--1||g__JAFGXN01--1||g__JAGNEZ01--2||g__JAGOCT01--2||g__JAHIKV01--1||g__JAHIVH01--2||g__JAHJDP01--1||g__JAHJDS01--5||g__JAHJMN01--3||g__Kurthia--3||g__LMUY01--1||g__LZORAL124-50-18--1||g__Lacipirellula--4||g__Leptospira_B--21||g__Lysinibacillus--14||g__Lysinibacillus_B--4||g__MADRE1--2||g__MADRE2--1||g__MH13--1||g__Magnetaquicoccus--15||g__Magnetococcus--10||g__Magnetofaba--13||g__Magnetomorum--9||g__Maricaulis--1||g__Mesobacillus--1||g__Metalysinibacillus--4||g__Metasolibacillus--2||g__Nocardioides--3||g__Novipirellula--5||g__OCS116--1||g__Photobacterium--3||g__Pirellula_B--3||g__Plasticicumulans--4||g__Posidoniimonas--5||g__Pseudobacteriovorax--4||g__Pseudovibrio--1||g__Psychromonas--1||g__QIAJ01--1||g__QOAL01--1||g__R-H-3--2||g__RH-AL1--1||g__RI-213--1||g__RPPU01--1||g__RZZM01--5||g__Rariglobus--2||g__Rhodopirellula--2||g__Roseibium--3||g__Rosistilla--6||g__Rubripirellula--2||g__Rummeliibacillus--3||g__S012-138--1||g__S140-46--4||g__S141-3--1||g__S143-34--3||g__S144-17--6||g__S145-22--3||g__SKOM01--1||g__SKTG01--1||g__SURF-16--6||g__SXPC01--1||g__SXXK01--1||g__SZUA-252--1||g__SZUA-265--2||g__SZUA-309--1||g__SZUA-430--1||g__SbD1--1||g__Shewanella--1||g__Solibacillus--4||g__Sporohalobacter--1||g__Sporosarcina--1||g__Stieleria--4||g__Sulfurimonas--2||g__Telmatospirillum--2||g__Terasakiella--5||g__Thermodesulfatator--9||g__Thermodesulfatator_A--10||g__Thermodesulfobacterium--1||g__Thermosulfurimonas--1||g__Thermosulfurimonas_A--6||g__Thermosulfuriphilus--7||g__Treponema_D--2||g__Turneriella--3||g__UBA10518--4||g__UBA11386--1||g__UBA12135--3||g__UBA12183--1||g__UBA12508--2||g__UBA2033--5||g__UBA2386--3||g__UBA3465--1||g__UBA3534--1||g__UBA5070--8||g__UBA5754--3||g__UBA6156--1||g__UBA6163--8||g__UBA6669--2||g__UBA7672--2||g__UBA8363--18||g__UBA9664--1||g__UBA967--5||g__UM-FILTER-53-9--2||g__Ureibacillus--3||g__VGRW01--2||g__VGXW01--1||g__Vampirovibrio--8||g__Vibrio--3||g__Viridibacillus--2||g__WGMK01--2||g__WJLW01--3||g__WMHbin3--15||g__WMHbin7--2||g__WS-9--1||g__WTKA01--1||g__XYB2-FULL-49-35--2||g__YB12-FULL-65-16--1||g__YD0425bin50--5||g__YD0425bin51--2||g__YD12-FULL-57-12--1:gtdb_order_counter=o__2-02-FULL-50-16--1||o__Acanthopleuribacterales--2||o__Acetobacterales--2||o__Acidimicrobiales--3||o__Acidobacteriales--1||o__Actinomycetales--2||o__Aneurinibacillales--3||o__Azospirillales--3||o__B47-G6B--1||o__B62-G9--1||o__Bacillales--1||o__Bacillales_A--42||o__Bacillales_B--1||o__Bacillales_F--1||o__Bacteriovoracales--1||o__Bryobacterales--1||o__Burkholderiales--1||o__CAIMUX01--1||o__Calditrichales--2||o__Campylobacterales--2||o__Caulobacterales--4||o__Chitinivibrionales--25||o__Chthoniobacterales--5||o__Cloacimonadales--6||o__Competibacterales--5||o__DY22613--1||o__Desulfarculales--5||o__Desulfatiglandales--1||o__Desulfobacterales--54||o__Desulfobulbales--20||o__Desulfovibrionales--5||o__Desulfuromonadales--1||o__Dissulfuribacterales--37||o__Enterobacterales--9||o__FEN-1099--2||o__Fibrobacterales--69||o__Fusobacteriales--3||o__GCA-2746535--1||o__Granulosicoccales--2||o__HGW-17--3||o__Halobacteroidales--1||o__Holophagales--3||o__Hydrogenedentiales--7||o__JAAYKL01--1||o__JAAZAB01--2||o__JACRGQ01--5||o__JADFXK01--15||o__JADGBV01--2||o__JAFGXN01--1||o__LZORAL124-64-63--10||o__Leptospirales--32||o__Magnetococcales--209||o__Micavibrionales--1||o__Micropepsales--1||o__Mycobacteriales--3||o__Myxococcales--1||o__Nitriliruptorales--1||o__OXYB2-FULL-49-7--9||o__Oligoflexales--5||o__Opitutales--14||o__Ozemobacterales--2||o__Palsa-1104_A--1||o__Pedosphaerales--1||o__Pirellulales--102||o__Planctomycetales--5||o__Polyangiales--2||o__Propionibacteriales--3||o__Pseudomonadales--2||o__RZYC01--5||o__Rhizobiales--13||o__Rhodospirillales--9||o__S145-22--3||o__SAR324--3||o__SPDA01--1||o__SZUA-252--2||o__SZUA-336--2||o__SZUA-6--1||o__Sedimentisphaerales--8||o__Syntrophobacterales--1||o__Thermodesulfobacteriales--45||o__Treponematales--2||o__Turneriellales--3||o__UBA11236--3||o__UBA11346--2||o__UBA12135--3||o__UBA1280--3||o__UBA1407--2||o__UBA1845--3||o__UBA2242--1||o__UBA2386--5||o__UBA5070--8||o__UBA7883--3||o__UBA7976--1||o__UBA8366--1||o__UBA8477--1||o__UBA9042--1||o__Vampirovibrionales--9||o__XYA12-FULL-58-9--1||o__Xanthomonadales--5||o__Xenobiales--1:gtdb_phylum_counter=p__Acidobacteriota--7||p__Actinobacteriota--12||p__Bdellovibrionota--6||p__Calditrichota--2||p__Campylobacterota--2||p__Cloacimonadota--6||p__Cyanobacteria--9||p__Desulfobacterota--179||p__Desulfobacterota_C--3||p__Desulfobacterota_I--5||p__Eisenbacteria--3||p__Eremiobacterota--1||p__FEN-1099--2||p__Fibrobacterota--114||p__Firmicutes--48||p__Firmicutes_F--2||p__Fusobacteriota--3||p__Hydrogenedentota--7||p__Krumholzibacteriota--10||p__Marinisomatota--2||p__Myxococcota--11||p__Myxococcota_A--2||p__Nitrospinota--8||p__Planctomycetota--128||p__Proteobacteria--270||p__Riflebacteria--2||p__SAR324--3||p__Spirochaetota--44||p__Thermoplasmatota--1||p__UBA10199--1||p__Verrucomicrobiota--29:gtdb_species_counter=s__4572-130 sp015486915--2||s__AM-0621 sp900299185--2||s__Acanthopleuribacter sp017498545--1||s__Acidithrix ferrooxidans--1||s__Actinosynnema auranticum--1||s__Actinosynnema mirum--1||s__Aeoliella sp003233055--1||s__Aliivibrio sp016764915--1||s__Aneurinibacillus aneurinilyticus--1||s__Aneurinibacillus migulanus--1||s__Aneurinibacillus soli--1||s__Anoxybacillus_B vitaminiphilus--1||s__Aureliella helgolandensis--1||s__Azospirillum griseum--1||s__Azospirillum sp003116015--1||s__Azospirillum sp003590795--1||s__B32-G16 sp003645645--1||s__B47-G6 sp003663565--1||s__BM103 sp002869725--1||s__Bacillus_BB thermozeamaize--1||s__Blastopirellula marina--3||s__Blastopirellula retiformator--3||s__Botrimarina colliarenosi--1||s__Botrimarina hoheduenensis--1||s__Botrimarina sp007745835--1||s__Bremerella cremea_A--4||s__Bremerella marina_A--5||s__Bremerella marina_B--2||s__Bremerella sp016124445--2||s__Bremerella volcania--1||s__Bythopirellula sp013151315--1||s__Bythopirellula sp013152205--1||s__Bythopirellula sp013152515--1||s__CADEDH01 sp902826025--2||s__CAINDO01 sp903847385--1||s__CAINDZ01 sp016703265--1||s__CAINDZ01 sp016712675--1||s__CAINDZ01 sp016873405--2||s__CAINDZ01 sp903847545--2||s__CAINDZ01 sp903859215--2||s__CAINDZ01 sp903912525--2||s__CAIOZP01 sp903862805--2||s__CAIRAY01 sp903876665--7||s__CAIUEN01 sp903898185--1||s__CAIWCD01 sp903911145--1||s__CAIWHR01 sp903912485--1||s__CAIYPH01 sp903928895--1||s__CAJBNH01 sp903955385--1||s__CG1-02-43-26 sp001872735--1||s__Caldimicrobium sp002441555--2||s__Caldimicrobium sp009903935--2||s__Caldimicrobium sp011055415--3||s__Caldimicrobium sp011375865--1||s__Caldimicrobium thiodismutans--1||s__Caldimicrobium thiodismutans_A--1||s__Caldimicrobium thiodismutans_B--1||s__Caryophanon latum--1||s__Caryophanon sp018384745--1||s__Chelatococcus_A caeni--1||s__Chelatococcus_A composti--1||s__Chelatococcus_A sambhunathii--1||s__Chitinispirillum alkaliphilum--2||s__Chitinispirillum sp007115975--2||s__Chthonobacter albigriseus--1||s__Cohaesibacter sp900215505--1||s__Crateriforma conspicua--1||s__Crateriforma spongiae--1||s__DB1 sp001914235--3||s__DC0425bin3 sp002753665--3||s__DRHN01 sp011049595--1||s__DSOI01 sp011054605--1||s__DSXL01 sp011367845--1||s__DTPU01 sp011332905--1||s__DTYO01 sp012961845--2||s__Dactylosporangium aurantiacum--1||s__Desulfamplus sp015231395--1||s__Desulfamplus sp015231705--1||s__Desulfamplus sp015232465--1||s__Desulfatitalea sp016218685--1||s__Desulfobacter curvatus--1||s__Desulfobacterium_B sp016342325--1||s__Desulfobacula sp001799395--2||s__Desulfobacula sp011390435--2||s__Desulfobacula sp012031875--2||s__Desulfobacula sp013151635--2||s__Desulfobacula sp018821535--2||s__Desulfobacula sp018821715--2||s__Desulfobotulus alkaliphilus--1||s__Desulfobulbus_A propionicus_A--1||s__Desulfobulbus_A propionicus_C--1||s__Desulfonauticus submarinus--1||s__Desulfonema_C magnum--1||s__Desulforegula conservatrix--2||s__Desulforhopalus sp000961725--1||s__Desulforhopalus sp001799365--1||s__Desulforhopalus sp011390165--1||s__Desulfosarcina cetonica--1||s__Desulfosarcina sp002747175--1||s__Desulfosudis oleovorans--1||s__Desulfosudis sp002085115--1||s__Dissulfuribacter sp015494155--5||s__Dissulfuribacter thermophilus--2||s__Dissulfurirhabdus thermomarina--2||s__Dyella marensis--1||s__Dyella sp012275375--1||s__Dyella sp900114495--1||s__Dyella tabacisoli--1||s__Dyella terrae--1||s__F1-80-MAGs062 sp016795105--1||s__FLUQ01 sp900079685--1||s__Fen-1118 sp003159055--1||s__Fibromonas sp001462225--18||s__Fibromonas sp001462235--12||s__Fibromonas sp009777135--4||s__Fibromonas sp009786285--2||s__Fibromonas sp009787645--2||s__Fibromonas sp009788135--3||s__Fibromonas termitidis--19||s__GCA-016699445 sp016699445--1||s__GCA-2702655 sp002702655--1||s__GCA-2712005 sp002712005--1||s__GCA-2726245 sp014381825--2||s__GCA-2733575 sp002733575--3||s__GCA-2742885 sp002742885--4||s__GCA-2746535 sp002746535--1||s__GCA-2747255 sp002747255--1||s__GCA-2753565 sp002753565--4||s__GCA-2753565 sp015231305--7||s__GCA-2753565 sp015232405--8||s__GCA-2753565 sp015232795--4||s__GCA-2753565 sp015232865--2||s__GWC2-42-7-A sp001831055--1||s__Ga0077529 sp001464525--2||s__Granulosicoccus antarcticus--1||s__Granulosicoccus sp013002205--1||s__HA3dbin3 sp002753495--5||s__HA3dbin3 sp015228935--3||s__HA3dbin3 sp015229045--4||s__HA3dbin3 sp015231175--3||s__HCHbin5 sp002753505--2||s__HCHbin5 sp015233035--4||s__HCHbin5 sp903913345--2||s__Holophaga foetida--1||s__Holophaga sp002297665--1||s__Holophaga sp017859955--1||s__Hwanghaeella grinnelliae--1||s__HyVt-539 sp011321845--1||s__J004 sp003696775--1||s__J004 sp011051485--1||s__J108 sp003694825--1||s__JAABTD01 sp011390065--1||s__JAABTR01 sp011389755--1||s__JAABTS01 sp011389735--3||s__JAADCZ01 sp013154175--4||s__JAADCZ01 sp015489315--2||s__JAADCZ01 sp015493475--3||s__JAADHN01 sp013151865--1||s__JAANAU01 sp011089965--4||s__JAANAU01 sp015231295--7||s__JAANAU01 sp015231375--5||s__JAANAU01 sp015231755--6||s__JAANAU01 sp015231775--4||s__JAANAU01 sp015232245--4||s__JAANAU01 sp015232705--3||s__JAANAU01 sp015232825--4||s__JAANAU01 sp015234115--4||s__JAAYDI01 sp012729315--1||s__JAAYEB01 sp012728995--2||s__JAAYPC01 sp012519985--4||s__JAAYPW01 sp012519615--3||s__JAAYVF01 sp012517325--2||s__JAAZBG01 sp012513915--3||s__JAAZFC01 sp012511955--2||s__JABJBS01 sp018668695--1||s__JABMPR01 sp016844945--1||s__JABSRF01 sp013215275--1||s__JABSRG01 sp013215165--1||s__JABWBD01 sp013360685--4||s__JACPGE01 sp016182605--3||s__JACPZR01 sp016195395--1||s__JACQEX01 sp016200345--3||s__JACQHI01 sp016199105--2||s__JACQKK01 sp016204605--1||s__JACQXA01 sp016208975--2||s__JACQZB01 sp016207925--1||s__JACRGQ01 sp016217735--2||s__JADFWT01 sp015233785--6||s__JADFWU01 sp015234045--7||s__JADFXB01 sp015233935--6||s__JADFXK01 sp015233055--3||s__JADFXK01 sp015233285--4||s__JADFXK01 sp015233295--2||s__JADFXK01 sp015233625--6||s__JADFXM01 sp015232575--1||s__JADFXM01 sp015233565--1||s__JADFYW01 sp015232855--3||s__JADFZT01 sp015232395--3||s__JADFZZ01 sp015232315--2||s__JADGAP01 sp015231965--2||s__JADGAQ01 sp015231925--5||s__JADGBH01 sp015231595--3||s__JADGBM01 sp015231515--1||s__JADGBV01 sp015231345--2||s__JADGBX01 sp015231265--6||s__JADGCH01 sp015228995--6||s__JADGCH01 sp015229115--4||s__JADGCL01 sp015229005--1||s__JADGDD01 sp016745075--2||s__JADJRF01 sp016712355--1||s__JADMJV01 sp018780265--1||s__JAEIOG01 sp016342495--3||s__JAENYK01 sp016841825--1||s__JAEUSB01 sp016788865--4||s__JAEUSG01 sp016788315--7||s__JAEUWI01 sp016791475--2||s__JAFGAQ01 sp016933595--3||s__JAFGDS01 sp016931995--3||s__JAFGFF01 sp016931075--5||s__JAFGFX01 sp016930855--1||s__JAFGFZ01 sp016930815--3||s__JAFGHE01 sp016930295--3||s__JAFGIN01 sp016929595--3||s__JAFGKA01 sp016928855--1||s__JAFGKU01 sp016928415--1||s__JAFGNB01 sp016930275--4||s__JAFGPV01 sp016936015--4||s__JAFGTP01 sp016934035--1||s__JAFGXN01 sp016936615--1||s__JAGNEZ01 sp018003015--2||s__JAGOCT01 sp017998585--2||s__JAHIKV01 sp016928165--1||s__JAHIVH01 sp018816735--2||s__JAHJDP01 sp018831195--1||s__JAHJDS01 sp018812395--5||s__JAHJMN01 sp016937155--2||s__JAHJMN01 sp018821305--1||s__Kurthia huakuii--1||s__Kurthia intestinigallinarum--1||s__Kurthia senegalensis--1||s__LMUY01 sp009765685--1||s__LZORAL124-50-18 sp002747055--1||s__Lacipirellula limnantheis--1||s__Lacipirellula parvula--2||s__Lacipirellula sp013822725--1||s__Leptospira_B andrefontaineae--1||s__Leptospira_B broomii--2||s__Leptospira_B dzoumogneensis--1||s__Leptospira_B fainei--2||s__Leptospira_B fletcheri--1||s__Leptospira_B fluminis--1||s__Leptospira_B haakeii--1||s__Leptospira_B hartskeerlii--1||s__Leptospira_B inadai--2||s__Leptospira_B langatensis--2||s__Leptospira_B licerasiae--1||s__Leptospira_B perolatii--2||s__Leptospira_B selangorensis--1||s__Leptospira_B venezuelensis--1||s__Leptospira_B wolffii--2||s__Lysinibacillus boronitolerans--1||s__Lysinibacillus capsici--1||s__Lysinibacillus contaminans--1||s__Lysinibacillus fusiformis--1||s__Lysinibacillus fusiformis_D--1||s__Lysinibacillus fusiformis_F--2||s__Lysinibacillus macroides--2||s__Lysinibacillus pakistanensis--1||s__Lysinibacillus sp001308875--1||s__Lysinibacillus sp002973635--2||s__Lysinibacillus sp009724685--1||s__Lysinibacillus_B odysseyi--1||s__Lysinibacillus_B odysseyi_A--2||s__Lysinibacillus_B sp002359075--1||s__MADRE1 sp004796465--2||s__MADRE2 sp004796375--1||s__MH13 sp017642935--1||s__Magnetaquicoccus inordinatus--5||s__Magnetaquicoccus sp002753095--5||s__Magnetaquicoccus sp002753135--5||s__Magnetococcus marinus--10||s__Magnetofaba australis--13||s__Magnetomorum sp002753725--9||s__Maricaulis sp018222865--1||s__Mesobacillus sp018613155--1||s__Metalysinibacillus alkalisoli--2||s__Metalysinibacillus jejuensis--1||s__Metalysinibacillus saudimassiliensis--1||s__Metasolibacillus fluoroglycofenilyticus--1||s__Metasolibacillus ndiopicus--1||s__Nocardioides daeguensis--1||s__Nocardioides sp000364605--1||s__Nocardioides sp006715725--1||s__Novipirellula sp007859835--5||s__OCS116 sp013214985--1||s__Photobacterium alginatilyticum--1||s__Photobacterium chitinilyticum--1||s__Photobacterium proteolyticum--1||s__Pirellula_B sp001610875--1||s__Pirellula_B sp903858115--1||s__Pirellula_B sp903892365--1||s__Plasticicumulans acidivorans--2||s__Plasticicumulans sp003962905--2||s__Posidoniimonas corsicana--4||s__Posidoniimonas polymericola--1||s__Pseudobacteriovorax sp013215145--4||s__Pseudovibrio stylochi--1||s__Psychromonas hadalis--1||s__QIAJ01 sp016201265--1||s__QOAL01 sp003978135--1||s__R-H-3 sp002198655--1||s__R-H-3 sp002198675--1||s__RH-AL1 sp901457705--1||s__RI-213 sp016125045--1||s__RPPU01 sp003819975--1||s__RZZM01 sp009929845--5||s__Rariglobus sp903876795--2||s__Rhodopirellula pilleata--2||s__Roseibium aggregatum_C--1||s__Roseibium album--1||s__Roseibium sp000521215--1||s__Rosistilla carotiformis--2||s__Rosistilla oblonga--2||s__Rosistilla sp007741475--2||s__Rubripirellula obstinata--1||s__Rubripirellula tenax--1||s__Rummeliibacillus sp003576525--1||s__Rummeliibacillus stabekisii--1||s__Rummeliibacillus suwonensis--1||s__S012-138 sp015488215--1||s__S140-46 sp015491585--4||s__S141-3 sp015490875--1||s__S143-34 sp015489365--3||s__S144-17 sp015486425--3||s__S144-17 sp015494395--3||s__S145-22 sp015493505--3||s__SKOM01 sp003562535--1||s__SKTG01 sp007120485--1||s__SURF-16 sp003605035--1||s__SURF-16 sp016208225--1||s__SURF-16 sp016219175--3||s__SURF-16 sp018816555--1||s__SXPC01 sp005778225--1||s__SXXK01 sp003669615--1||s__SZUA-252 sp003235575--1||s__SZUA-265 sp003235365--2||s__SZUA-309 sp003228415--1||s__SZUA-430 sp016792785--1||s__SbD1 sp900290365--1||s__Shewanella benthica_A--1||s__Solibacillus cecembensis--1||s__Solibacillus sp003073375--2||s__Solibacillus sp014836905--1||s__Sporohalobacter salinus--1||s__Sporosarcina sp009651005--1||s__Stieleria baltica_A--2||s__Stieleria lacunae--1||s__Stieleria varia--1||s__Sulfurimonas sp002733155--1||s__Sulfurimonas sp017357825--1||s__Telmatospirillum sp009712185--1||s__Telmatospirillum sp015654615--1||s__Terasakiella brassicae--1||s__Terasakiella magnetica_A--1||s__Terasakiella pusilla--1||s__Terasakiella sp004564135--1||s__Terasakiella sp013373205--1||s__Thermodesulfatator atlanticus--4||s__Thermodesulfatator autotrophicus--3||s__Thermodesulfatator indicus--2||s__Thermodesulfatator_A atlanticus_A--3||s__Thermodesulfatator_A sp013153725--1||s__Thermodesulfatator_A sp015494065--6||s__Thermodesulfobacterium hveragerdense--1||s__Thermosulfurimonas dismutans--1||s__Thermosulfurimonas_A dismutans_A--2||s__Thermosulfurimonas_A sp003978075--1||s__Thermosulfurimonas_A sp015487645--2||s__Thermosulfurimonas_A sp015494725--1||s__Thermosulfuriphilus ammonigenes--7||s__Treponema_D pectinovorum--1||s__Treponema_D sp016297805--1||s__Turneriella parva--1||s__Turneriella sp018240245--2||s__UBA10518 sp003508005--1||s__UBA10518 sp003604995--1||s__UBA10518 sp011372855--2||s__UBA11386 sp016929515--1||s__UBA12135 sp003497555--3||s__UBA12183 sp003530935--1||s__UBA12508 sp001831095--2||s__UBA2033 sp002333425--1||s__UBA2033 sp013297885--1||s__UBA2033 sp016708435--1||s__UBA2033 sp016711485--1||s__UBA2033 sp017996175--1||s__UBA2386 sp016793265--1||s__UBA2386 sp016793305--1||s__UBA2386 sp016794485--1||s__UBA3465 sp002729885--1||s__UBA3534 sp002376875--1||s__UBA5070 sp002414805--4||s__UBA5070 sp016699655--2||s__UBA5070 sp903825275--2||s__UBA5754 sp002419025--3||s__UBA6156 sp005768725--1||s__UBA6163 sp002428205--4||s__UBA6163 sp003506095--4||s__UBA6669 sp016794625--2||s__UBA7672 sp903831485--1||s__UBA7672 sp903842595--1||s__UBA8363 sp002753515--2||s__UBA8363 sp002753615--1||s__UBA8363 sp002753735--4||s__UBA8363 sp013349385--3||s__UBA8363 sp015228815--2||s__UBA8363 sp015228925--2||s__UBA8363 sp015228975--1||s__UBA8363 sp015232645--3||s__UBA9664 sp002710775--1||s__UBA967 sp002290555--1||s__UBA967 sp009886045--1||s__UBA967 sp009920585--1||s__UBA967 sp018402345--1||s__UBA967 sp903915315--1||s__UM-FILTER-53-9 sp002791805--2||s__Ureibacillus antri--1||s__Ureibacillus endophyticus--1||s__Ureibacillus xyleni--1||s__VGRW01 sp016875225--2||s__VGXW01 sp016873195--1||s__Vampirovibrio chlorellavorus--2||s__Vampirovibrio chlorellavorus_A--2||s__Vampirovibrio chlorellavorus_B--1||s__Vampirovibrio chlorellavorus_D--2||s__Vampirovibrio sp902168245--1||s__Vibrio marinisediminis--1||s__Vibrio sp002342735--2||s__Viridibacillus arenosi--1||s__Viridibacillus sp002813185--1||s__WGMK01 sp016125095--2||s__WJLW01 sp014728295--3||s__WMHbin3 sp002753185--6||s__WMHbin3 sp015228895--3||s__WMHbin3 sp015231915--6||s__WMHbin7 sp002753155--1||s__WMHbin7 sp015232335--1||s__WS-9 sp005893305--1||s__WTKA01 sp011524605--1||s__XYB2-FULL-49-35 sp001789205--2||s__YB12-FULL-65-16 sp001803235--1||s__YD0425bin50 sp002753105--5||s__YD0425bin51 sp002753225--2||s__YD12-FULL-57-12 sp001799275--1:heptad_counter=MCP-24H--14||MCP-36H--4||MCP-38H--2407||MCP-40H--48||MCP-42H--191||MCP-44H--97||MCP-48H--3||MCP-52H--1||MCP-58H--271||MCP-64H--1:lbd_counter=4HB_MCP_1--1:lca_tree=d__Bacteria:length_avg=113.470703125:length_max=175.0:length_min=32.0:length_std=26.969344071764212:length_sum=58097.0:mismatch_avg=29.212890625:mismatch_max=84.0:mismatch_min=0.0:mismatch_std=15.203498600984156:mismatch_sum=14957.0:name=N891705:qcovhsp_avg=98.294921875:qcovhsp_max=100.0:qcovhsp_min=95.0:qcovhsp_std=1.448629014372486:qcovhsp_sum=50327.0:qend_avg=114.62109375:qend_max=175.0:qend_min=32.0:qend_std=27.389789553691337:qend_sum=58686.0:qstart_avg=2.298828125:qstart_max=9.0:qstart_min=1.0:qstart_std=1.4411341049887216:qstart_sum=1177.0:ref_name_counter=GB_GCA_000531095.1_protein.faa_HG799468.1_288@PF00015_full_PFAM.467.642--1||GB_GCA_001310715.1_protein.faa_BAXV01000002.1_198@PF00015_full_PFAM.1.62--1||GB_GCA_001464065.1_protein.faa_LNDN01000100.1_21@PF00015_full_PFAM.213.381--1||GB_GCA_001464525.1_protein.faa_LNDY01000501.1_21@PF00015_full_PFAM.40.227--3||GB_GCA_001464525.1_protein.faa_LNDY01000545.1_1@PF00015_full_PFAM.255.443--1||GB_GCA_001542995.1_protein.faa_LFLA01000022.1_134@PF00015_full_PFAM.6.103--16||GB_GCA_002352125.1_protein.faa_DEHU01000182.1_5@PF00015_full_PFAM.547.727--1||GB_GCA_002359185.1_protein.faa_DEML01000116.1_19@PF00015_full_PFAM.479.657--1||GB_GCA_002422955.1_protein.faa_DITY01000092.1_17@PF00015_full_PFAM.457.634--1||GB_GCA_002702655.1_protein.faa_PABB01000048.1_19@PF00015_full_PFAM.1016.1200--1||GB_GCA_002729885.1_protein.faa_PBUB01000008.1_127@PF00015_full_PFAM.429.606--3||GB_GCA_003131635.1_protein.faa_PKVZ01000038.1_2@PF00015_full_PFAM.1.97--2||GB_GCA_003142355.1_protein.faa_PLMF01000083.1_13@PF00015_full_PFAM.521.714--2||GB_GCA_003152795.1_protein.faa_PMBA01000029.1_1@PF00015_full_PFAM.383.471--8||GB_GCA_003154095.1_protein.faa_PMCK01000588.1_25@PF00015_full_PFAM.271.446--1||GB_GCA_003165855.1_protein.faa_PMXH01000566.1_16@PF00015_full_PFAM.340.527--1||GB_GCA_003167495.1_protein.faa_PMSX01000022.1_12@PF00015_full_PFAM.470.664--1||GB_GCA_003167495.1_protein.faa_PMSX01000347.1_14@PF00015_full_PFAM.427.608--9||GB_GCA_003169195.1_protein.faa_PMQB01000337.1_35@PF00015_full_PFAM.465.657--1||GB_GCA_003169195.1_protein.faa_PMQB01000576.1_3@PF00015_full_PFAM.788.968--3||GB_GCA_003228415.1_protein.faa_QIDL01000306.1_1@PF00015_full_PFAM.134.315--1||GB_GCA_003246675.1_protein.faa_QJZQ01000158.1_1@PF00015_full_PFAM.456.553--1||GB_GCA_003694825.1_protein.faa_RFJS01000262.1_2@PF00015_full_PFAM.465.649--1||GB_GCA_004296455.1_protein.faa_AP018280.1_5775@PF00015_full_PFAM.246.420--1||GB_GCA_006218045.1_protein.faa_VBWB01000034.1_17@PF00015_full_PFAM.370.445--1||GB_GCA_007744515.1_protein.faa_CP036268.1_2184@PF00015_full_PFAM.507.682--1||GB_GCA_007745835.1_protein.faa_CP036424.1_2778@PF00015_full_PFAM.561.764--1||GB_GCA_009697495.1_protein.faa_SHUN01000038.1_6@PF00015_full_PFAM.582.757--3||GB_GCA_009885105.1_protein.faa_VFLI01000006.1_18@PF00015_full_PFAM.700.875--1||GB_GCA_009926305.1_protein.faa_RFPC01000018.1_29@PF00015_full_PFAM.398.571--1||GB_GCA_010672085.1_protein.faa_JAAHHT010000030.1_19@PF00015_full_PFAM.534.713--1||GB_GCA_013002205.1_protein.faa_JABDKN010000093.1_35@PF00015_full_PFAM.453.625--1||GB_GCA_013151315.1_protein.faa_JAADIN010000137.1_6@PF00015_full_PFAM.435.616--12||GB_GCA_013151585.1_protein.faa_JAADHY010000378.1_2@PF00015_full_PFAM.358.537--2||GB_GCA_013152205.1_protein.faa_JAADGV010000125.1_8@PF00015_full_PFAM.840.1025--11||GB_GCA_013152515.1_protein.faa_JAADGD010000022.1_1@PF00015_full_PFAM.108.289--3||GB_GCA_013815725.1_protein.faa_JACDFQ010000545.1_3@PF00015_full_PFAM.329.432--1||GB_GCA_013822425.1_protein.faa_PNKL01000006.1_83@PF00015_full_PFAM.354.533--1||GB_GCA_013822725.1_protein.faa_PNKX01000014.1_84@PF00015_full_PFAM.794.978--2||GB_GCA_014381825.1_protein.faa_JACNKX010000175.1_6@PF00015_full_PFAM.573.783--4||GB_GCA_015233055.1_protein.faa_JADFYN010000286.1_1@PF00015_full_PFAM.373.490--1||GB_GCA_016125095.1_protein.faa_WGMK01000004.1_8@PF00015_full_PFAM.540.700--1||GB_GCA_016195395.1_protein.faa_JACPZR010000279.1_2@PF00015_full_PFAM.365.571--1||GB_GCA_016207065.1_protein.faa_JACQQK010000146.1_1@PF00015_full_PFAM.728.827--1||GB_GCA_016217765.1_protein.faa_JACRGP010000115.1_1@PF00015_full_PFAM.42.220--1||GB_GCA_016219875.1_protein.faa_JACRJZ010000084.1_18@PF00015_full_PFAM.457.640--1||GB_GCA_016219875.1_protein.faa_JACRJZ010000169.1_4@PF00015_full_PFAM.333.506--1||GB_GCA_016220085.1_protein.faa_JACRIN010000053.1_12@PF00015_full_PFAM.562.734--1||GB_GCA_016709545.1_protein.faa_JADJMO010000020.1_67@PF00015_full_PFAM.407.587--5||GB_GCA_016710095.1_protein.faa_JADJLL010000032.1_36@PF00015_full_PFAM.525.707--25||GB_GCA_016713365.1_protein.faa_JADJPG010000025.1_53@PF00015_full_PFAM.601.770--1||GB_GCA_016713435.1_protein.faa_JADJPD010000005.1_196@PF00015_full_PFAM.338.517--1||GB_GCA_016713435.1_protein.faa_JADJPD010000012.1_11@PF00015_full_PFAM.394.570--1||GB_GCA_016713435.1_protein.faa_JADJPD010000015.1_120@PF00015_full_PFAM.122.238--1||GB_GCA_016713535.1_protein.faa_JADJOY010000003.1_341@PF00015_full_PFAM.486.669--3||GB_GCA_016713785.1_protein.faa_JADJOM010000003.1_1488@PF00015_full_PFAM.568.740--8||GB_GCA_016713785.1_protein.faa_JADJOM010000003.1_1489@PF00015_full_PFAM.340.520--2||GB_GCA_016788865.1_protein.faa_JAEUSB010000056.1_9@PF00015_full_PFAM.457.638--1||GB_GCA_016794345.1_protein.faa_JAEUKE010000314.1_102@PF00015_full_PFAM.566.740--1||GB_GCA_016794985.1_protein.faa_JAEUIQ010000021.1_44@PF00015_full_PFAM.755.951--1||GB_GCA_016795285.1_protein.faa_JAEUIC010000023.1_77@PF00015_full_PFAM.740.921--1||GB_GCA_016865485.1_protein.faa_AP024452.1_2667@PF00015_full_PFAM.571.743--6||GB_GCA_016869145.1_protein.faa_VGEU01000026.1_36@PF00015_full_PFAM.105.222--1||GB_GCA_016871115.1_protein.faa_VFZP01000025.1_11@PF00015_full_PFAM.262.330--2||GB_GCA_016875225.1_protein.faa_VGRW01000030.1_14@PF00015_full_PFAM.363.579--1||GB_GCA_016928855.1_protein.faa_JAFGKA010000414.1_19@PF00015_full_PFAM.550.734--4||GB_GCA_016930815.1_protein.faa_JAFGFZ010000260.1_6@PF00015_full_PFAM.480.677--9||GB_GCA_016930855.1_protein.faa_JAFGFX010000003.1_7@PF00015_full_PFAM.578.781--1||GB_GCA_016931075.1_protein.faa_JAFGFF010000210.1_6@PF00015_full_PFAM.526.726--5||GB_GCA_016931995.1_protein.faa_JAFGDS010000042.1_121@PF00015_full_PFAM.758.971--1||GB_GCA_016931995.1_protein.faa_JAFGDS010000042.1_122@PF00015_full_PFAM.522.717--64||GB_GCA_016936015.1_protein.faa_JAFGPV010000210.1_12@PF00015_full_PFAM.582.773--89||GB_GCA_017303535.1_protein.faa_JAFLCO010000001.1_43@PF00015_full_PFAM.474.672--3||GB_GCA_017307505.1_protein.faa_JAFKEE010000017.1_192@PF00015_full_PFAM.452.650--1||GB_GCA_017498545.1_protein.faa_CP071793.1_4302@PF00015_full_PFAM.415.629--1||GB_GCA_018268955.1_protein.faa_JAFDVO010000018.1_191@PF00015_full_PFAM.397.583--1||GB_GCA_019243195.1_protein.faa_JAFAUQ010000038.1_4@PF00015_full_PFAM.362.526--1||GB_GCA_900102115.1_protein.faa_FNAW01000026.1_1@PF00015_full_PFAM.364.435--1||GB_GCA_902168245.1_protein.faa_CABHPA010000184.1_3@PF00015_full_PFAM.220.380--2||GB_GCA_902825945.1_protein.faa_CADECY010000192.1_7@PF00015_full_PFAM.673.854--1||GB_GCA_902825985.1_protein.faa_CADEDC010000002.1_32@PF00015_full_PFAM.676.858--2||GB_GCA_902826515.1_protein.faa_CADEFD010000016.1_33@PF00015_full_PFAM.520.700--1||GB_GCA_903831485.1_protein.faa_CAIKXW010000378.1_1@PF00015_full_PFAM.300.476--4||GB_GCA_903858115.1_protein.faa_CAIOHR010000165.1_5@PF00015_full_PFAM.645.781--1||GB_GCA_903866275.1_protein.faa_CAIPMU010000011.1_140@PF00015_full_PFAM.525.681--1||GB_GCA_903866275.1_protein.faa_CAIPMU010000011.1_141@PF00015_full_PFAM.514.681--1||GB_GCA_903873655.1_protein.faa_CAIQPH010000128.1_3@PF00015_full_PFAM.522.689--1||GB_GCA_903873945.1_protein.faa_CAIQQM010000286.1_10@PF00015_full_PFAM.602.783--1||GB_GCA_903892565.1_protein.faa_CAITIX010000410.1_12@PF00015_full_PFAM.377.555--1||GB_GCA_903898185.1_protein.faa_CAIUEN010000399.1_3@PF00015_full_PFAM.690.773--1||GB_GCA_903905665.1_protein.faa_CAIVHJ010000248.1_6@PF00015_full_PFAM.422.611--18||GB_GCA_903916245.1_protein.faa_CAIWVZ010000328.1_2@PF00015_full_PFAM.281.443--1||GB_GCA_903930165.1_protein.faa_CAIYXO010000837.1_3@PF00015_full_PFAM.570.748--1||RS_GCF_000015265.1_protein.faa_NC_008699.1_3055@PF00015_full_PFAM.355.536--1||RS_GCF_000255655.1_protein.faa_NZ_JH636434.1_1224@PF00015_full_PFAM.605.803--1||RS_GCF_000338295.1_protein.faa_NZ_ANMO01000192.1_46@PF00015_full_PFAM.681.883--1||RS_GCF_000603945.1_protein.faa_NZ_AXCW01000076.1_8@PF00015_full_PFAM.346.521--1||RS_GCF_000761485.1_protein.faa_NZ_JPMX01000136.1_1@PF00015_full_PFAM.20.71--4||RS_GCF_002938435.1_protein.faa_NZ_POQT01000028.1_57@PF00015_full_PFAM.345.441--3||RS_GCF_003319175.1_protein.faa_NZ_QOHK01000002.1_97@PF00015_full_PFAM.357.534--1||RS_GCF_003319185.1_protein.faa_NZ_QOHJ01000001.1_255@PF00015_full_PFAM.357.535--2||RS_GCF_003674065.1_protein.faa_NZ_RDBE01000001.1_907@PF00015_full_PFAM.352.538--1||RS_GCF_004216915.1_protein.faa_NZ_SGXD01000003.1_44@PF00015_full_PFAM.342.526--1||RS_GCF_004571065.1_protein.faa_NZ_SPQN01000077.1_11@PF00015_full_PFAM.347.520--1||RS_GCF_004912195.1_protein.faa_NZ_STGW01000004.1_183@PF00015_full_PFAM.575.750--1||RS_GCF_006715725.1_protein.faa_NZ_VFNU01000001.1_4404@PF00015_full_PFAM.516.672--1||RS_GCF_007746075.1_protein.faa_NZ_CP036339.1_2306@PF00015_full_PFAM.460.635--2||RS_GCF_007746075.1_protein.faa_NZ_CP036339.1_783@PF00015_full_PFAM.427.616--15||RS_GCF_007751715.1_protein.faa_NZ_CP036292.1_4764@PF00015_full_PFAM.553.746--1||RS_GCF_007859755.1_protein.faa_NZ_SJPF01000001.1_1017@PF00015_full_PFAM.403.593--1||RS_GCF_007859765.1_protein.faa_NZ_SIHJ01000001.1_954@PF00015_full_PFAM.578.766--3||RS_GCF_009829925.1_protein.faa_NZ_SNVJ01000002.1_180@PF00015_full_PFAM.467.615--1||RS_GCF_011250635.1_protein.faa_NZ_JAANNP010000001.1_121@PF00015_full_PFAM.335.508--3||RS_GCF_011634775.1_protein.faa_NZ_JAALXT010000001.1_835@PF00015_full_PFAM.635.810--1||RS_GCF_011758655.1_protein.faa_NZ_JAAMPA010000001.1_1141@PF00015_full_PFAM.346.517--1||RS_GCF_012290005.1_protein.faa_NZ_JAAXMS010000009.1_42@PF00015_full_PFAM.583.780--6||RS_GCF_013004105.1_protein.faa_NZ_CP053085.1_2136@PF00015_full_PFAM.346.526--17||RS_GCF_013004105.1_protein.faa_NZ_CP053085.1_2692@PF00015_full_PFAM.471.649--1||RS_GCF_014191495.1_protein.faa_NZ_JACHWR010000001.1_1460@PF00015_full_PFAM.328.498--1||RS_GCF_014195485.1_protein.faa_NZ_JACIBU010000001.1_3348@PF00015_full_PFAM.347.531--1||RS_GCF_014196925.1_protein.faa_NZ_JACIEN010000001.1_1500@PF00015_full_PFAM.260.437--2||RS_GCF_014647515.1_protein.faa_NZ_BMPI01000013.1_26@PF00015_full_PFAM.317.503--8||RS_GCF_014696265.1_protein.faa_NZ_JACJPW010000104.1_18@PF00015_full_PFAM.361.528--15||RS_GCF_015070375.1_protein.faa_NZ_JADCLL010000015.1_1@PF00015_full_PFAM.118.289--1||RS_GCF_015704865.1_protein.faa_NZ_JADQTO010000003.1_10@PF00015_full_PFAM.64.143--1||RS_GCF_016031655.1_protein.faa_NZ_JACCHQ010000033.1_1@PF00015_full_PFAM.484.554--1||RS_GCF_017356015.1_protein.faa_NZ_JAFIQV010000029.1_58@PF00015_full_PFAM.370.547--1||RS_GCF_017939745.1_protein.faa_NZ_JAGKQQ010000001.1_546@PF00015_full_PFAM.469.642--2||RS_GCF_018398935.1_protein.faa_NZ_CP074694.1_1309@PF00015_full_PFAM.456.632--3||RS_GCF_900101465.1_protein.faa_NZ_FMZM01000007.1_110@PF00015_full_PFAM.343.522--4||RS_GCF_900101465.1_protein.faa_NZ_FMZM01000007.1_1@PF00015_full_PFAM.342.429--5||RS_GCF_901521055.1_protein.faa_NZ_CABEGA010000048.1_25@PF00015_full_PFAM.381.551--1:scovhsp_avg=64.6529296875:scovhsp_max=95.2:scovhsp_min=50.0:scovhsp_std=11.1107514445408:scovhsp_sum=33102.3:send_avg=122.603515625:send_max=169.0:send_min=41.0:send_std=25.4035343424457:send_sum=62773.0:sstart_avg=10.271484375:sstart_max=63.0:sstart_min=1.0:sstart_std=13.722384734516947:sstart_sum=5259.0])0.796:0.0210967[&&NHX:Sample_counter=rhizpot1--123||rhizpot2--16||rhizpot3--105||rhiztom1--881||rhiztom2--644||rhiztom3--371:Type_counter=GTDB--927||capture--2140:besthit_avg=75.46153846153847:besthit_max=100.0:besthit_min=45.3:besthit_std=9.698937308376246:besthit_sum=39240.0:bitscore_avg=144.6348076923077:bitscore_max=232.0:bitscore_min=55.8:bitscore_std=29.620999684575484:bitscore_sum=75210.1:capture_class_counter=c__Acidimicrobiia--4||c__Acidobacteriae--9||c__Actinomycetia--182||c__Alphaproteobacteria--775||c__Anaerolineae--8||c__Bacilli--33||c__Bdellovibrionia--1||c__Binatia--3||c__Bradymonadia--1||c__Campylobacteria--2||c__Ch29--1||c__Clostridia--35||c__Coriobacteriia--1||c__Cyanobacteriia--1||c__Deinococci--1||c__Desulfarculia--1||c__Desulfitobacteriia--1||c__Desulfobacteria--19||c__Desulfobulbia--11||c__Desulfotomaculia--1||c__Desulfovibrionia--19||c__Desulfuromonadia--23||c__Dormibacteria--1||c__Elusimicrobia--171||c__Fimbriimonadia--1||c__GCA-002687715--1||c__Gammaproteobacteria--631||c__Gemmatimonadetes--17||c__Geothermincolia--5||c__Halobacteria--5||c__Holophagae--5||c__JADJOY01--1||c__Ktedonobacteria--19||c__Lentisphaeria--1||c__Limnocylindria--4||c__Magnetococcia--1||c__Moduliflexia--1||c__Myxococcia--12||c__Negativicutes--3||c__Nitrospiria--1||c__Phycisphaerae--13||c__Planctomycetia--38||c__Polyangia--7||c__RPQS01--4||c__Spirochaetia--8||c__Syntrophobacteria--1||c__Syntrophorhabdia--2||c__Thermococci--1||c__Thermodesulfobacteria--1||c__Thermoleophilia--12||c__UBA1135--16||c__UBA12135--1||c__UBA1384--1||c__UBA5377--1||c__UBA6911--1||c__UBA7883--1||c__UBA9160--2||c__Verrucomicrobiae--11||c__Vicinamibacteria--7:capture_domain_counter=d__Archaea--6||d__Bacteria--2134:capture_family_counter=f__Acetobacteraceae--34||f__Acidibacillaceae--1||f__Acidobacteriaceae--4||f__Acutalibacteraceae--1||f__Aeromonadaceae--45||f__Alkalibacteraceae--1||f__Alkalispirochaetaceae--1||f__Alteromonadaceae--3||f__Anaerolineaceae--1||f__Anaeromyxobacteraceae--1||f__Anaerotignaceae--12||f__Ancalomicrobiaceae--35||f__Azospirillaceae--41||f__Bdellovibrionaceae--1||f__Beijerinckiaceae--168||f__Brevibacillaceae--2||f__Bryobacteraceae--1||f__Burkholderiaceae--115||f__CACIAM-22H2--4||f__CADEER01--1||f__CAILIB01--1||f__CAIOGM01--1||f__CSP1-4--4||f__Caulobacteraceae--19||f__Celerinatantimonadaceae--1||f__Cellulomonadaceae--38||f__Cellvibrionaceae--1||f__Ch29--1||f__Chromatiaceae--5||f__Chromobacteriaceae--34||f__Clostridiaceae--1||f__Cohaesibacteraceae--1||f__Competibacteraceae--1||f__Cryptosporangiaceae--1||f__DRQF01--1||f__DSM-22653--1||f__DSM-9756--1||f__Deinococcaceae--1||f__Demequinaceae--1||f__Dermatophilaceae--16||f__Desulfallaceae--1||f__Desulfarculaceae--1||f__Desulfobulbaceae--7||f__Desulfocapsaceae--4||f__Desulfosarcinaceae--18||f__Desulfosudaceae--1||f__Desulfovibrionaceae--19||f__Devosiaceae--4||f__Dongiaceae--12||f__Ectothiorhodospiraceae--1||f__Elainellaceae--1||f__Elsteraceae--1||f__Emcibacteraceae--1||f__Enterobacteriaceae--8||f__EnvOPS12--7||f__FEN-1173--171||f__FEN-1343--1||f__Ferrovibrionaceae--13||f__Fimbriimonadaceae--1||f__GCA-002686595--4||f__GWC2-71-9--12||f__Ga0077536--3||f__Gaiellaceae--1||f__Gallionellaceae--3||f__Gemmataceae--3||f__Gemmatimonadaceae--4||f__Geobacteraceae--7||f__Geodermatophilaceae--65||f__Geopsychrobacteraceae--1||f__Haladaptataceae--1||f__Haloarculaceae--1||f__Halomonadaceae--1||f__Halorhodospiraceae--5||f__Helicobacteraceae--1||f__Heliobacteriaceae--1||f__Holophagaceae--5||f__Hyphomicrobiaceae--1||f__Hyphomonadaceae--1||f__JAACEH01--10||f__JABJKH01--1||f__JACDCH01--1||f__JACPNS01--2||f__JACRGQ01--1||f__JADGAP01--1||f__JADJOY01--1||f__JAFLCR01--4||f__JAFLEE01--1||f__Jatrophihabitantaceae--1||f__Kineosporiaceae--3||f__Ktedonobacteraceae--19||f__Lachnospiraceae--9||f__Lacipirellulaceae--14||f__Longimicrobiaceae--1||f__Magnetospirillaceae--61||f__Maricaulaceae--5||f__Methyloligellaceae--6||f__Methylomonadaceae--1||f__Methylopilaceae--1||f__Micromonosporaceae--27||f__Micropepsaceae--1||f__Moduliflexaceae--1||f__Motilibacteraceae--2||f__Myxococcaceae--11||f__NBRC-103111--3||f__Natrialbaceae--3||f__Natronospirillaceae--38||f__Nitrospiraceae--1||f__Nocardioidaceae--8||f__Oleiphilaceae--20||f__Oscillospiraceae--10||f__PNKZ01--2||f__PWMO01--1||f__Paenibacillaceae--22||f__Phreatobacteraceae--1||f__Pirellulaceae--16||f__Pleomorphomonadaceae--3||f__Polyangiaceae--6||f__Pseudomonadaceae--288||f__Pseudopelobacteraceae--11||f__Pseudoxanthobacteraceae--9||f__Quadrisphaeraceae--5||f__RBG-13-55-18--5||f__RPQS01--4||f__Rhizobiaceae--156||f__Rhodanobacteraceae--4||f__Rhodobacteraceae--29||f__Rhodocyclaceae--25||f__Rhodospirillaceae--10||f__Rhodovibrionaceae--1||f__Ruminococcaceae--1||f__S140-43--1||f__S144-34--2||f__SG8-11--1||f__SG8-38--1||f__SKKL01--3||f__SM1A02--1||f__SXTU01--11||f__SZUA-401--1||f__SZUA-540--1||f__SbA1--2||f__Sedimenticolaceae--1||f__Selenomonadaceae--2||f__Shewanellaceae--4||f__Solirubrobacteraceae--9||f__Sphingomonadaceae--65||f__Sporichthyaceae--1||f__Stappiaceae--4||f__Stellaceae--1||f__Steroidobacteraceae--1||f__Streptosporangiaceae--14||f__Succinivibrionaceae--2||f__Sulfurospirillaceae--1||f__Syntrophorhabdaceae--2||f__Syntrophotaleaceae--1||f__TH1-2--1||f__Tepidamorphaceae--1||f__Termitinemataceae--3||f__Thalassobaculaceae--1||f__Thalassospiraceae--1||f__Thermococcaceae--1||f__Thermodesulfobacteriaceae--1||f__Thermoguttaceae--1||f__Thioalkalivibrionaceae--4||f__Thiobacillaceae--3||f__Thiomicrospiraceae--1||f__Treponemataceae--2||f__Tumebacillaceae--4||f__UBA11029--1||f__UBA12015--2||f__UBA1268--2||f__UBA1398--1||f__UBA1532--1||f__UBA2386--12||f__UBA3086--1||f__UBA6156--10||f__UBA6911--1||f__UBA7541--2||f__UBA8260--1||f__UBA8366--1||f__UBA8932--1||f__UBA9160--2||f__UTPLA1--1||f__UXAT02--6||f__Usitatibacteraceae--1||f__Vibrionaceae--2||f__Vicinamibacteraceae--7||f__WMHbin7--3||f__Wenzhouxiangellaceae--3||f__Xanthobacteraceae--58||f__Xanthomonadaceae--3||f__YB12-FULL-65-16--1:capture_genus_counter=g__13-2-20CM-66-19--1||g__20CM-2-65-7--1||g__AAP99--2||g__AC2028--1||g__AG11--1||g__AM51-8--1||g__ATCC-39006--1||g__Acetatifactor--1||g__Achromobacter--2||g__Acidibacillus--1||g__Acidocella--1||g__Acidoferrum--2||g__Acidovorax--5||g__Acidovorax_A--5||g__Actinoplanes--21||g__Actinotalea--3||g__Aeromonas--44||g__Agarivorans--1||g__Agrobacterium--5||g__Alkalibacter--1||g__Alkalispirochaeta--1||g__Allorhizobium--11||g__Allosphingosinicella--3||g__Alpha-05--2||g__Alsobacter--1||g__Alteromonas--1||g__Ameyamaea--1||g__Anaerotignum--12||g__Aquabacterium--1||g__Aquabacterium_A--1||g__Aquitalea--8||g__Arenibacterium--2||g__Arsukibacterium--1||g__Asticcacaulis--1||g__Aureimonas--1||g__Azonexus--19||g__Azorhizobium--2||g__Azospirillum--23||g__BG8--1||g__BOG-931--1||g__BOG-933--4||g__BOLD01--1||g__BRH-c57--2||g__Belnapia--1||g__Blastochloris--1||g__Blastococcus--33||g__Blastopirellula--1||g__Bordetella_B--1||g__Bosea--11||g__Botrimarina--1||g__Bradyrhizobium--17||g__Brevibacillus--1||g__Brevibacillus_D--1||g__Brevundimonas--7||g__Brockia--1||g__Burkholderia--1||g__Butyrivibrio--1||g__CADDYT01--15||g__CADEER01--1||g__CAG-127--1||g__CAG-353--1||g__CAHJWH01--1||g__CAIKVZ01--1||g__CAILIB01--1||g__CAIOGM01--1||g__CAIULK01--2||g__CAIXXC01--1||g__CAIZPE01--1||g__CAJANL01--2||g__CYK-10--1||g__Caballeronia--2||g__Caccovicinus--1||g__Caenispirillum--1||g__Caproicibacter--1||g__Caulobacter--4||g__Cellulomonas--28||g__Cellulosimicrobium--1||g__Ch29--1||g__Chelatococcus_A--3||g__Chromobacterium--1||g__Clostridium_AM--1||g__Cohaesibacter--1||g__Cohnella--7||g__Comamonas_C--1||g__Corallococcus--2||g__Cronobacter--1||g__Cryptosporangium--1||g__Cucumibacter--1||g__Cystobacter--1||g__DRKI01--7||g__DRQF01--1||g__DSSF01--1||g__Dactylosporangium--2||g__Deinococcus--1||g__Delta-02--2||g__Demequina--1||g__Dermatophilus--14||g__Derxia--3||g__Desulforhopalus--1||g__Desulfosarcina--18||g__Desulfosoma--1||g__Desulfosudis--1||g__Desulfovibrio--1||g__Devosia--2||g__Devosia_A--1||g__Dictyobacter--4||g__Dongia--7||g__Duganella--6||g__Dysosmobacter--3||g__ER4--4||g__Ectothiorhodospira--1||g__Elioraea--5||g__Elioraea_A--1||g__Elstera--1||g__Ensifer--1||g__Enterovibrio--2||g__Enterovirga--1||g__Erythrobacter--3||g__F1-120-MAGs118--1||g__FACHB-886--1||g__FEB-7--1||g__FEN-1143--1||g__Fen-1039--4||g__Fen-1231--2||g__Ferrovibrio--12||g__Flavimobilis--2||g__GCA-2684655--1||g__GCA-2748425--1||g__Ga0077529--1||g__Gallionella--1||g__Gemmobacter_B--2||g__Geobacter--1||g__Geodermatophilus--16||g__Geodermatophilus_A--1||g__Geomonas--3||g__Geopsychrobacter--1||g__Geothrix--3||g__Glycocaulis--4||g__Gulbenkiania--1||g__HLUCCA09--2||g__Hahella--1||g__Halodesulfovibrio--2||g__Halomonas--1||g__Halorussus--1||g__Haloterrigena--1||g__Halovulum--1||g__Helicobacter_E--1||g__Heliobacterium--1||g__Herbaspirillum--5||g__Hoeflea--9||g__Holophaga--2||g__Hongsoonwoonella--1||g__Hyalangium--2||g__Hydrogenophaga--2||g__Hyphomicrobium--1||g__Imhoffiella--4||g__Insolitispirillum--1||g__J25--2||g__JAAAOH01--1||g__JAABRT01--1||g__JAALLB01--1||g__JAAYBZ01--1||g__JAAYDY01--10||g__JAAYZK01--1||g__JABFSM01--6||g__JABJKH01--1||g__JABWCQ01--1||g__JACADY01--1||g__JACDDX01--2||g__JACOUN01--1||g__JACPNS01--2||g__JACQAF01--1||g__JACQPF01--171||g__JACQWY01--3||g__JACRCG01--8||g__JACRDC01--1||g__JACRFY01--1||g__JACRGR01--1||g__JACRPC01--1||g__JADFZP01--1||g__JADGAP01--1||g__JADJDQ01--3||g__JADJOM01--3||g__JADJOY01--1||g__JADJPO01--2||g__JAEUIT01--1||g__JAEUJG01--1||g__JAEUJT01--4||g__JAEUKZ01--2||g__JAFAYN01--1||g__JAFGRD01--1||g__JAFLCR01--4||g__JAFLEE01--1||g__JAHJCH01--1||g__JAHJDG01--3||g__Janthinobacterium--2||g__Jiella--1||g__Jonesia--2||g__KK5--1||g__Komagataeibacter--2||g__LC5-1--8||g__Lacipirellula--12||g__Lawsonibacter--1||g__Leptolinea--1||g__Limimonas--1||g__Luteibacter--3||g__Luteitalea--7||g__Lysobacter--1||g__MT45--1||g__Macromonas--8||g__Magnetospirillum--46||g__Maricaulis--1||g__Maridesulfovibrio--2||g__Marinobacter--19||g__Melittangium--1||g__Methylobacterium--75||g__Methylobrevis--1||g__Methyloceanibacter--6||g__Methylomonas--1||g__Methylopila--1||g__Methylosinus--1||g__Microvirga--75||g__Mobilicoccus--2||g__Modestobacter--12||g__Motilibacter--1||g__Motilibacter_A--1||g__NIC37A-2--6||g__NORP259--1||g__Natronolimnobius--1||g__Natronomonas--1||g__Natronospirillum--1||g__Neorhizobium--9||g__Nitrobacter--4||g__Nitrospira_F--1||g__Niveispirillum--9||g__Nocardioides--8||g__Notoacmeibacter--1||g__Novispirillum--1||g__Novosphingobium--8||g__OLB14--7||g__Oleisolibacter--2||g__Oscillibacter--1||g__PALSA-600--1||g__PFJX01--3||g__PNKZ01--2||g__Paenibacillus--4||g__Paenibacillus_A--3||g__Paenibacillus_AH--3||g__Paenibacillus_D--1||g__Paenibacillus_G--1||g__Paenibacillus_T--1||g__Pannonibacter--1||g__Paraburkholderia--6||g__Paracoccus--2||g__Paracraurococcus--1||g__Paremcibacter--1||g__Pectobacterium--6||g__Pelotalea--3||g__Phaeobacter--1||g__Phaeospirillum--8||g__Phenylobacterium--6||g__Phreatobacter--1||g__Pilimelia--4||g__Pinisolibacter--35||g__Planobispora--13||g__Planomonospora_A--1||g__Plasticicumulans_A--1||g__Pleomorphomonas--2||g__Pseudoalteromonas--1||g__Pseudodesulfovibrio--1||g__Pseudoduganella--1||g__Pseudolabrys--20||g__Pseudomonas_A--7||g__Pseudomonas_D--11||g__Pseudomonas_E--268||g__Pseudomonas_F--1||g__Pseudomonas_H--1||g__Pseudophaeobacter_A--1||g__Pseudorhodoferax--1||g__Pseudoxanthobacter--9||g__Pusillimonas_D--1||g__QIAJ01--1||g__QWPN01--1||g__Quadrisphaera--5||g__R-H-3--1||g__R267--1||g__RFNJ01--10||g__RI-213--1||g__RUG024--1||g__Ralstonia--1||g__Reinekea--35||g__Rhabdaerophilum--1||g__Rhizobacter--1||g__Rhizobium--106||g__Rhizobium_A--7||g__Rhizorhabdus--3||g__Rhodanobacter--1||g__Rhodoferax--4||g__Rhodoplanes--2||g__Rhodopseudomonas--2||g__Rhodospira--2||g__Rhodospirillum--1||g__Rhodovarius--2||g__Roseburia--1||g__Roseococcus--15||g__Roseomonas--2||g__Roseomonas_A--1||g__Roseomonas_B--1||g__Rubellimicrobium--6||g__Rubrivivax--2||g__S140-43--1||g__S144-34--2||g__SG-bin9--3||g__SKKL01--3||g__SKQW01--1||g__SKYL01--5||g__SLIM01--1||g__SSA4--6||g__SURF-21--1||g__SXLG01--2||g__SXPK01--1||g__SXTU01--11||g__SXXH01--2||g__SXZD01--3||g__SYBY01--1||g__SYSU-D60009--1||g__SYSU-D60014--4||g__SYSU-D60015--1||g__SZUA-401--1||g__SZUA-540--1||g__Saccharibacillus--3||g__Saccharospirillum--2||g__Salinadaptatus--1||g__Sanguibacter--2||g__Selenomonas_A--1||g__Shewanella--4||g__Shimia--9||g__Shinella--2||g__Siccirubricoccus--1||g__Sideroxydans--2||g__Simiduia--1||g__Skermanella--3||g__Solidesulfovibrio--13||g__Solincola_A--4||g__Sphaerotilus--1||g__Sphingobium--1||g__Sphingomonas--24||g__Sphingomonas_B--19||g__Sphingomonas_E--1||g__Sphingomonas_N--2||g__Sphingopyxis--1||g__Sporichthya--1||g__Sporobacter--1||g__Sporofaciens--1||g__Sporotomaculum--1||g__Stappia--2||g__Stenotrophomonas--2||g__Succinivibrio--2||g__Sulfitobacter--1||g__Sulfitobacter_E--1||g__Sulfopaludibacter--1||g__Sulfotelmatobacter--1||g__Sulfuritalea--3||g__Sulfurospirillum--1||g__Syntrophotalea_A--1||g__Tagaea--1||g__Tardiphaga--6||g__Telmatospirillum--1||g__Terracidiphilus--4||g__Thalassobaculum_A--1||g__Thalassospira--1||g__Thauera--2||g__Thermococcus--1||g__Thermosulfurimonas_A--1||g__Thioalkalivibrio--4||g__Thiobaca--1||g__Thiomicrorhabdus--1||g__Thiomonas--1||g__Treponema_B--1||g__Treponema_D--1||g__Trinickia--40||g__Tumebacillus--2||g__Tumebacillus_A--2||g__UBA1001--1||g__UBA11029--1||g__UBA11682--15||g__UBA1398--1||g__UBA2270--3||g__UBA2386--10||g__UBA3086--1||g__UBA3282--1||g__UBA4655--1||g__UBA6544--1||g__UBA6894--3||g__UBA6911--1||g__UBA6920--1||g__UBA8260--1||g__UBA8783--1||g__UBA9160--2||g__UTPLA1--1||g__VEOV01--2||g__VKM-B-2647--2||g__VTOM01--1||g__WGGQ01--3||g__WLYX01--24||g__WMHbin7--2||g__WQXQ01--1||g__Wenzhouxiangella--3||g__YB12-FULL-65-16--1||g__ZC4RG19--1||g__Zobellella_D--1:capture_order_counter=o__ATCC43930--1||o__Acetobacterales--34||o__Acidimicrobiales--4||o__Acidobacteriales--6||o__Acidoferrales--2||o__Actinomycetales--63||o__Alicyclobacillales--1||o__Anaerolineales--8||o__Azospirillales--41||o__Bdellovibrionales--1||o__Brevibacillales--2||o__Bryobacterales--1||o__Burkholderiales--181||o__CACIAM-22H2--4||o__CAILIB01--1||o__COTS27--1||o__Campylobacterales--2||o__Caulobacterales--26||o__Ch29--1||o__Chromatiales--6||o__Clostridiales--1||o__Competibacterales--1||o__DSM-22653--1||o__DSM-27196--2||o__Deinococcales--1||o__Desulfarculales--1||o__Desulfobacterales--19||o__Desulfobulbales--11||o__Desulfotomaculales--1||o__Desulfovibrionales--19||o__Desulfuromonadales--4||o__Dongiales--12||o__Ectothiorhodospirales--5||o__Elainellales--1||o__Elsterales--1||o__Enterobacterales--65||o__Eubacteriales--1||o__F11--171||o__FEN-1346--10||o__Ferrovibrionales--13||o__Fimbriimonadales--1||o__GCA-002687715--1||o__Ga0077536--3||o__Gaiellales--1||o__Gemmatales--3||o__Gemmatimonadales--16||o__Geobacterales--19||o__Geothermincolales--5||o__HRBIN30--1||o__Halobacteriales--5||o__Heliobacteriales--1||o__Holophagales--5||o__JACRGQ01--1||o__JADJOY01--1||o__Kiloniellales--1||o__Ktedonobacterales--19||o__Lachnospirales--21||o__Limnocylindrales--4||o__Longimicrobiales--1||o__Magnetococcales--1||o__Methylococcales--1||o__Micropepsales--1||o__Moduliflexales--1||o__Motilibacterales--2||o__Mycobacteriales--94||o__Myxococcales--12||o__Nitrococcales--5||o__Nitrospirales--1||o__OPB41--1||o__Oscillospirales--12||o__Paenibacillales--25||o__Pedosphaerales--11||o__Phycisphaerales--1||o__Pirellulales--35||o__Polyangiales--7||o__Propionibacteriales--8||o__Pseudomonadales--348||o__RPQS01--4||o__Rhizobiales--448||o__Rhodobacterales--29||o__Rhodospirillales--82||o__Rickettsiales--4||o__S140-43--1||o__S144-34--2||o__SG8-11--1||o__SM23-33--1||o__Selenomonadales--2||o__Solirubrobacterales--11||o__Sphingomonadales--66||o__Sporichthyales--1||o__Steroidobacterales--1||o__Streptosporangiales--14||o__Syntrophobacterales--1||o__Syntrophorhabdales--2||o__Thalassobaculales--1||o__Thermococcales--1||o__Thermodesulfobacteriales--1||o__Thiomicrospirales--1||o__Treponematales--6||o__Tumebacillales--4||o__UBA11029--1||o__UBA1135--4||o__UBA12015--2||o__UBA1280--10||o__UBA1398--1||o__UBA1407--1||o__UBA1845--1||o__UBA2386--12||o__UBA6911--1||o__UBA7976--1||o__UBA8260--1||o__UBA8366--1||o__UBA9160--2||o__Vicinamibacterales--7||o__Xanthomonadales--10:capture_phylum_counter=p__AABM5-125-24--4||p__Acidobacteriota--22||p__Actinobacteriota--204||p__Armatimonadota--2||p__Bdellovibrionota--1||p__Campylobacterota--2||p__Chloroflexota--31||p__Cyanobacteria--1||p__Deinococcota--1||p__Desulfobacterota--56||p__Desulfobacterota_B--3||p__Desulfobacterota_G--2||p__Desulfobacterota_I--19||p__Dormibacterota--1||p__Elusimicrobiota--171||p__Firmicutes--33||p__Firmicutes_A--36||p__Firmicutes_B--2||p__Firmicutes_C--3||p__Gemmatimonadota--17||p__Halobacteriota--5||p__JADJOY01--1||p__Methanobacteriota_B--1||p__Moduliflexota--1||p__Myxococcota--20||p__Myxococcota_A--2||p__Nitrospinota--1||p__Nitrospirota--1||p__Patescibacteria--1||p__Planctomycetota--68||p__Proteobacteria--1407||p__Spirochaetota--9||p__Verrucomicrobiota--12:capture_species_counter=s__13-2-20CM-66-19 sp018241505--1||s__20CM-2-65-7 sp003220955--1||s__AAP99 sp001295775--2||s__AC2028 sp902767075--1||s__AG11 sp014378185--1||s__AM51-8 sp017470985--1||s__ATCC-39006 sp002847015--1||s__Acetatifactor sp003612485--1||s__Achromobacter insuavis--2||s__Acidibacillus ferrooxidans_B--1||s__Acidocella aromatica--1||s__Acidoferrum sp003223255--2||s__Acidovorax carolinensis--1||s__Acidovorax delafieldii--1||s__Acidovorax kalamii--1||s__Acidovorax sp001464865--1||s__Acidovorax sp003852545--1||s__Acidovorax_A wautersii--5||s__Actinoplanes abujensis--5||s__Actinoplanes cyaneus--2||s__Actinoplanes ferrugineus--1||s__Actinoplanes friuliensis--1||s__Actinoplanes liguriensis--3||s__Actinoplanes regularis--1||s__Actinoplanes siamensis--2||s__Actinoplanes sp015704865--1||s__Actinoplanes sp016464385--2||s__Actinoplanes sp016834655--1||s__Actinoplanes tereljensis--1||s__Actinoplanes toevensis--1||s__Actinotalea carbonis--1||s__Actinotalea ferrariae--2||s__Aeromonas aquatica--8||s__Aeromonas encheleia--1||s__Aeromonas sanarellii--2||s__Aeromonas veronii_A--33||s__Agarivorans gilvus--1||s__Agrobacterium oryzihabitans--1||s__Agrobacterium pusense--1||s__Agrobacterium tumefaciens_C--3||s__Alkalibacter sp015594845--1||s__Alkalispirochaeta sp002313505--1||s__Allorhizobium daejeonense--1||s__Allorhizobium ipomoeae--1||s__Allorhizobium sp003501385--1||s__Allorhizobium vitis--8||s__Allosphingosinicella deserti--2||s__Allosphingosinicella sp016025255--1||s__Alpha-05 sp002307145--1||s__Alpha-05 sp003246625--1||s__Alsobacter soli--1||s__Alteromonas sp018222405--1||s__Ameyamaea chiangmaiensis--1||s__Anaerotignum sp910578425--12||s__Aquabacterium sp903894125--1||s__Aquabacterium_A sp013360485--1||s__Aquitalea sp003693445--8||s__Arenibacterium halophilum--2||s__Arsukibacterium tuosuense--1||s__Asticcacaulis sp014873225--1||s__Aureimonas sp001463765--1||s__Azonexus sp002345845--1||s__Azonexus sp002425245--10||s__Azonexus sp002470165--8||s__Azorhizobium doebereinerae--1||s__Azorhizobium oxalatiphilum--1||s__Azospirillum brasilense_E--1||s__Azospirillum halopraeferens--1||s__Azospirillum melinis--5||s__Azospirillum oleiclasticum--2||s__Azospirillum oryzae--2||s__Azospirillum rugosum--1||s__Azospirillum soli--2||s__Azospirillum sp003116015--1||s__Azospirillum sp003116035--2||s__Azospirillum sp003116065--1||s__Azospirillum sp003119115--2||s__Azospirillum sp003590795--3||s__BG8 sp016864555--1||s__BOG-931 sp003164375--1||s__BOG-933 sp003165295--3||s__BOG-933 sp903927615--1||s__BOLD01 sp016861345--1||s__BRH-c57 sp000961745--2||s__Belnapia sp902805545--1||s__Blastochloris sulfoviridis--1||s__Blastococcus litoris--5||s__Blastococcus saxobsidens--7||s__Blastococcus saxobsidens_A--1||s__Blastococcus sp003319185--1||s__Blastococcus sp004570385--1||s__Blastococcus sp004570425--1||s__Blastococcus sp004570875--3||s__Blastococcus sp016612865--3||s__Blastococcus sp900109665--11||s__Blastopirellula marina--1||s__Bordetella_B sp007679965--1||s__Bosea lupini--1||s__Bosea sp001556025--1||s__Bosea sp001748145--1||s__Bosea sp001898115--1||s__Bosea sp002220095--1||s__Bosea sp003046175--1||s__Bosea sp016428755--2||s__Bosea sp017308015--1||s__Bosea sp900473415--1||s__Bosea vaviloviae_B--1||s__Botrimarina sp007745835--1||s__Bradyrhizobium betae--1||s__Bradyrhizobium erythrophlei_D--1||s__Bradyrhizobium guangdongense_A--1||s__Bradyrhizobium guangxiense--1||s__Bradyrhizobium liaoningense_B--2||s__Bradyrhizobium manausense--1||s__Bradyrhizobium sp000026145--1||s__Bradyrhizobium sp000239795--4||s__Bradyrhizobium sp001556045--1||s__Bradyrhizobium sp013178945--2||s__Bradyrhizobium sp018130385--1||s__Bradyrhizobium sp018736105--1||s__Brevibacillus choshinensis--1||s__Brevibacillus_D fluminis--1||s__Brevundimonas sp006515835--7||s__Brockia lithotrophica_A--1||s__Burkholderia sp000687455--1||s__Butyrivibrio sp000526935--1||s__CADDYT01 sp902810755--15||s__CADEER01 sp902826395--1||s__CAG-127 sp002431865--1||s__CAG-353 sp017829005--1||s__CAHJWH01 sp009765965--1||s__CAIKVZ01 sp903830985--1||s__CAILIB01 sp903834195--1||s__CAIOGM01 sp903929485--1||s__CAIULK01 sp903899885--2||s__CAIXXC01 sp903923205--1||s__CAIZPE01 sp016710525--1||s__CAJANL01 sp016183945--2||s__CYK-10 sp009925085--1||s__Caballeronia mineralivorans--2||s__Caccovicinus sp910589195--1||s__Caenispirillum bisanense--1||s__Caproicibacter sp002409585--1||s__Caulobacter radicis--2||s__Caulobacter segnis--1||s__Caulobacter sp014207215--1||s__Cellulomonas biazotea--2||s__Cellulomonas cellasea--15||s__Cellulomonas persica--5||s__Cellulomonas septica--2||s__Cellulomonas sp003696205--1||s__Cellulomonas sp003755175--1||s__Cellulomonas sp014763765--1||s__Cellulomonas sp018898235--1||s__Cellulosimicrobium sp001942335--1||s__Ch29 sp013540605--1||s__Chelatococcus_A sambhunathii--3||s__Chromobacterium sp002924365--1||s__Clostridium_AM carboxidivorans--1||s__Cohaesibacter sp016764535--1||s__Cohnella sp004801405--6||s__Cohnella xylanilytica--1||s__Comamonas_C sp001725255--1||s__Corallococcus aberystwythensis--1||s__Corallococcus sicarius--1||s__Cronobacter universalis--1||s__Cryptosporangium arvum--1||s__Cucumibacter marinus--1||s__Cystobacter fuscus--1||s__DRKI01 sp015484845--7||s__DRQF01 sp011369445--1||s__DSSF01 sp011362645--1||s__Dactylosporangium siamense--2||s__Deinococcus sp003028415--1||s__Delta-02 sp003506795--2||s__Demequina aestuarii--1||s__Dermatophilus congolensis--14||s__Derxia gummosa--2||s__Derxia lacustris--1||s__Desulforhopalus sp001799365--1||s__Desulfosarcina alkanivorans--17||s__Desulfosarcina ovata--1||s__Desulfosoma infernum_A--1||s__Desulfosudis oleovorans--1||s__Desulfovibrio gallistercoris--1||s__Devosia ginsengisoli--2||s__Devosia_A sp016713105--1||s__Dictyobacter kobayashii--4||s__Dongia sp000620685--7||s__Duganella sp009857495--1||s__Duganella sp009857915--1||s__Duganella sp019219065--4||s__Dysosmobacter sp910575815--2||s__Dysosmobacter sp910589315--1||s__ER4 sp015068395--4||s__Ectothiorhodospira sp001632845--1||s__Elioraea tepidiphila--5||s__Elioraea_A rosea--1||s__Elstera cyanobacteriorum--1||s__Ensifer sp002002725--1||s__Enterovibrio coralii--2||s__Enterovirga sp903644085--1||s__Erythrobacter sp001720465--1||s__Erythrobacter tepidarius--2||s__F1-120-MAGs118 sp005778045--1||s__FACHB-886 sp014764505--1||s__FEB-7 sp016709665--1||s__FEN-1143 sp003153055--1||s__Fen-1039 sp003158875--4||s__Fen-1231 sp017881585--2||s__Ferrovibrio sp002482765--1||s__Ferrovibrio sp002796975--1||s__Ferrovibrio sp018336035--2||s__Ferrovibrio terrae--8||s__Flavimobilis hominis--1||s__Flavimobilis marinus--1||s__GCA-2684655 sp011051855--1||s__GCA-2748425 sp002748425--1||s__Ga0077529 sp001464525--1||s__Gallionella sp016218475--1||s__Gemmobacter_B sp002855575--1||s__Gemmobacter_B sp009908265--1||s__Geobacter sulfurreducens--1||s__Geodermatophilus amargosae--9||s__Geodermatophilus aquaeductus--1||s__Geodermatophilus saharensis--3||s__Geodermatophilus sp000701365--2||s__Geodermatophilus tzadiensis--1||s__Geodermatophilus_A daqingensis--1||s__Geomonas bremensis--2||s__Geomonas oryzae--1||s__Geopsychrobacter sp012974425--1||s__Geothrix fermentans--1||s__Geothrix sp016195985--1||s__Geothrix sp016721195--1||s__Glycocaulis alkaliphilus--4||s__Gulbenkiania mobilis--1||s__HLUCCA09 sp001314685--2||s__Hahella sp002260525--1||s__Halodesulfovibrio sp003252375--2||s__Halomonas lionensis--1||s__Halorussus sp010747475--1||s__Haloterrigena sp017352155--1||s__Halovulum dunhuangense--1||s__Helicobacter_E vulpis--1||s__Heliobacterium chlorum--1||s__Herbaspirillum frisingense_B--1||s__Herbaspirillum huttiense--1||s__Herbaspirillum rhizosphaerae--1||s__Herbaspirillum sp000282135--1||s__Herbaspirillum sp000577615--1||s__Hoeflea halophila--9||s__Holophaga sp002297665--1||s__Holophaga sp017859955--1||s__Hongsoonwoonella albiluteola--1||s__Hyalangium minutum--2||s__Hydrogenophaga sp005503365--1||s__Hydrogenophaga sp014773545--1||s__Hyphomicrobium sp002928955--1||s__Imhoffiella purpurea--4||s__Insolitispirillum peregrinum--1||s__J25 sp004343725--2||s__JAAAOH01 sp009908735--1||s__JAABRT01 sp011390805--1||s__JAALLB01 sp017643495--1||s__JAAYBZ01 sp012744445--1||s__JAAYDY01 sp016935955--10||s__JAAYZK01 sp012514895--1||s__JABFSM01 sp902826755--6||s__JABJKH01 sp018660465--1||s__JABWCQ01 sp016702305--1||s__JACADY01 sp013389115--1||s__JACDDX01 sp013813435--1||s__JACDDX01 sp013820855--1||s__JACOUN01 sp016177805--1||s__JACPNS01 sp016462645--2||s__JACQAF01 sp016195145--1||s__JACQPF01 sp016207625--171||s__JACQWY01 sp016209015--3||s__JACRCG01 sp001802125--1||s__JACRCG01 sp903901875--7||s__JACRDC01 sp016208115--1||s__JACRFY01 sp016212565--1||s__JACRGR01 sp016212275--1||s__JACRPC01 sp016214125--1||s__JADFZP01 sp015232025--1||s__JADGAP01 sp015231965--1||s__JADJDQ01 sp016702605--3||s__JADJOM01 sp016713435--3||s__JADJOY01 sp016713535--1||s__JADJPO01 sp016713225--1||s__JADJPO01 sp016794595--1||s__JAEUIT01 sp016795035--1||s__JAEUJG01 sp016794765--1||s__JAEUJT01 sp016793525--4||s__JAEUKZ01 sp016793045--2||s__JAFAYN01 sp019240375--1||s__JAFGRD01 sp016935315--1||s__JAFLCR01 sp017302755--4||s__JAFLEE01 sp017302015--1||s__JAHJCH01 sp018813065--1||s__JAHJDG01 sp018812265--3||s__Janthinobacterium sp002250505--1||s__Janthinobacterium sp002813325--1||s__Jiella pacifica--1||s__Jonesia quinghaiensis--2||s__KK5 sp001984095--1||s__Komagataeibacter diospyri--1||s__Komagataeibacter maltaceti--1||s__LC5-1 sp016781085--8||s__Lacipirellula limnantheis--6||s__Lacipirellula parvula--1||s__Lacipirellula sp013822725--5||s__Lawsonibacter sp910575265--1||s__Leptolinea sp012798615--1||s__Limimonas halophila--1||s__Luteibacter sp014192715--3||s__Luteitalea sp001464065--7||s__Lysobacter enzymogenes_B--1||s__MT45 sp900100325--1||s__Macromonas bipunctata--8||s__Magnetospirillum sp006218045--46||s__Maricaulis maris--1||s__Maridesulfovibrio gilichinskyi--2||s__Marinobacter excellens--2||s__Marinobacter gudaonensis--15||s__Marinobacter maroccanus--1||s__Marinobacter sp008107725--1||s__Melittangium primigenium--1||s__Methylobacterium ajmalii--2||s__Methylobacterium aquaticum_C--2||s__Methylobacterium currus--2||s__Methylobacterium durans--1||s__Methylobacterium frigidaeris--2||s__Methylobacterium phyllostachyos--2||s__Methylobacterium platani--3||s__Methylobacterium pseudosasicola--2||s__Methylobacterium sp001423085--1||s__Methylobacterium sp001455965--1||s__Methylobacterium sp001542815--10||s__Methylobacterium sp002778835--1||s__Methylobacterium sp003201865--1||s__Methylobacterium sp004004555--1||s__Methylobacterium sp004745635--3||s__Methylobacterium sp008040085--3||s__Methylobacterium sp008806345--1||s__Methylobacterium sp014191355--1||s__Methylobacterium sp019216885--2||s__Methylobacterium sp900112625--8||s__Methylobacterium tarhaniae--15||s__Methylobacterium terrae--5||s__Methylobacterium thiocyanatum--5||s__Methylobacterium zatmanii--1||s__Methylobrevis pamukkalensis--1||s__Methyloceanibacter methanicus--1||s__Methyloceanibacter superfactus--5||s__Methylomonas koyamae--1||s__Methylopila sp002897035--1||s__Methylosinus sp000685825--1||s__Microvirga makkahensis--66||s__Microvirga sp018069605--8||s__Microvirga vignae--1||s__Mobilicoccus sp012277275--2||s__Modestobacter marinus--6||s__Modestobacter marinus_A--2||s__Modestobacter sp000620205--1||s__Modestobacter sp013408865--3||s__Motilibacter rhizosphaerae--1||s__Motilibacter_A deserti--1||s__NIC37A-2 sp002085155--6||s__NORP259 sp016764635--1||s__Natronolimnobius baerhuensis--1||s__Natronomonas pharaonis--1||s__Natronospirillum operosum--1||s__Neorhizobium cerealis--3||s__Neorhizobium sp003425685--1||s__Neorhizobium sp003597675--1||s__Neorhizobium sp900472395--4||s__Nitrobacter sp001896955--4||s__Nitrospira_F sp902500805--1||s__Niveispirillum sp009495745--9||s__Nocardioides daphniae--3||s__Nocardioides houyundeii--2||s__Nocardioides rubriscoriae--1||s__Nocardioides sp001425175--1||s__Nocardioides sp006715725--1||s__Notoacmeibacter marinus--1||s__Novispirillum itersonii--1||s__Novosphingobium aerophilum--1||s__Novosphingobium capsulatum--1||s__Novosphingobium sp002336765--2||s__Novosphingobium umbonatum--4||s__OLB14 sp016709305--7||s__Oleisolibacter albus--2||s__Oscillibacter sp002455655--1||s__PALSA-600 sp009702325--1||s__PFJX01 sp903883985--3||s__PNKZ01 sp017303535--2||s__Paenibacillus barcinonensis--1||s__Paenibacillus cellulositrophicus_A--1||s__Paenibacillus silvae--1||s__Paenibacillus sp001955925--1||s__Paenibacillus_A faecis--1||s__Paenibacillus_A sp900766135--2||s__Paenibacillus_AH cisolokensis--3||s__Paenibacillus_D daejeonensis--1||s__Paenibacillus_G elgii--1||s__Paenibacillus_T kobensis--1||s__Pannonibacter phragmitetus--1||s__Paraburkholderia caballeronis--2||s__Paraburkholderia heleia--1||s__Paraburkholderia kirstenboschensis--1||s__Paraburkholderia kururiensis--1||s__Paraburkholderia unamae--1||s__Paracoccus hibiscisoli--1||s__Paracoccus tibetensis--1||s__Paracraurococcus ruber--1||s__Paremcibacter sp013152755--1||s__Pectobacterium betavasculorum--1||s__Pectobacterium polaris--3||s__Pectobacterium zantedeschiae--2||s__Pelotalea chapellei--1||s__Pelotalea sp002298925--2||s__Phaeobacter inhibens--1||s__Phaeospirillum kuznetsovii--2||s__Phaeospirillum magneticum--4||s__Phaeospirillum sp903853455--2||s__Phenylobacterium sp001557235--4||s__Phenylobacterium sp004299445--1||s__Phenylobacterium zucineum--1||s__Phreatobacter oligotrophus--1||s__Pilimelia anulata--3||s__Pilimelia terevasa--1||s__Pinisolibacter sp002298965--35||s__Planobispora longispora--11||s__Planobispora siamensis--2||s__Planomonospora_A venezuelensis--1||s__Plasticicumulans_A lactativorans--1||s__Pleomorphomonas koreensis--1||s__Pleomorphomonas sp004366315--1||s__Pseudoalteromonas luteoviolacea_C--1||s__Pseudodesulfovibrio aespoeensis--1||s__Pseudoduganella violaceinigra--1||s__Pseudolabrys sp003133345--8||s__Pseudolabrys sp016124795--1||s__Pseudolabrys sp019246455--11||s__Pseudomonas_A sp007713455--1||s__Pseudomonas_A stutzeri_AE--1||s__Pseudomonas_A stutzeri_Q--2||s__Pseudomonas_A stutzeri_R--2||s__Pseudomonas_A stutzeri_T--1||s__Pseudomonas_D pachastrellae--1||s__Pseudomonas_D sp012735335--10||s__Pseudomonas_E brassicacearum--2||s__Pseudomonas_E brassicacearum_E--1||s__Pseudomonas_E brenneri--1||s__Pseudomonas_E bubulae--5||s__Pseudomonas_E cannabina--1||s__Pseudomonas_E cerasi--1||s__Pseudomonas_E chlororaphis_D--17||s__Pseudomonas_E chlororaphis_E--3||s__Pseudomonas_E entomophila--6||s__Pseudomonas_E entomophila_C--1||s__Pseudomonas_E fluorescens_AN--1||s__Pseudomonas_E fluorescens_BF--1||s__Pseudomonas_E fluorescens_BN--1||s__Pseudomonas_E fluorescens_BR--1||s__Pseudomonas_E fluorescens_C--1||s__Pseudomonas_E frederiksbergensis_F--1||s__Pseudomonas_E fulva_C--10||s__Pseudomonas_E fuscovaginae_A--19||s__Pseudomonas_E fuscovaginae_B--2||s__Pseudomonas_E haemolytica--5||s__Pseudomonas_E japonica--1||s__Pseudomonas_E jessenii--18||s__Pseudomonas_E koreensis_E--1||s__Pseudomonas_E lalucatii--1||s__Pseudomonas_E mandelii--1||s__Pseudomonas_E mediterranea--1||s__Pseudomonas_E migulae--2||s__Pseudomonas_E prosekii--3||s__Pseudomonas_E protegens_B--8||s__Pseudomonas_E putida_B--2||s__Pseudomonas_E putida_L--3||s__Pseudomonas_E sihuiensis--2||s__Pseudomonas_E sp000282315--92||s__Pseudomonas_E sp001308855--2||s__Pseudomonas_E sp001655595--2||s__Pseudomonas_E sp002080045--1||s__Pseudomonas_E sp002483005--2||s__Pseudomonas_E sp002843585--3||s__Pseudomonas_E sp003523465--3||s__Pseudomonas_E sp003595175--1||s__Pseudomonas_E sp003852235--1||s__Pseudomonas_E sp003935425--1||s__Pseudomonas_E sp004136015--1||s__Pseudomonas_E sp009764645--10||s__Pseudomonas_E sp009866765--2||s__Pseudomonas_E sp012985665--1||s__Pseudomonas_E sp013386825--1||s__Pseudomonas_E sp014268745--4||s__Pseudomonas_E sp014268825--1||s__Pseudomonas_E sp016651105--1||s__Pseudomonas_E sp016658545--1||s__Pseudomonas_E sp017875955--1||s__Pseudomonas_E sp019200975--1||s__Pseudomonas_E sp900110765--1||s__Pseudomonas_E sp900187455--3||s__Pseudomonas_E sp900580865--1||s__Pseudomonas_E sp902506535--1||s__Pseudomonas_E straminea--1||s__Pseudomonas_E trivialis--2||s__Pseudomonas_E vranovensis--1||s__Pseudomonas_E yamanorum_B--3||s__Pseudomonas_F sp003626975--1||s__Pseudomonas_H flexibilis--1||s__Pseudophaeobacter_A sp014884385--1||s__Pseudorhodoferax aquiterrae--1||s__Pseudoxanthobacter spirostomi--9||s__Pusillimonas_D thiosulfatoxidans--1||s__QIAJ01 sp003154055--1||s__QWPN01 sp016872955--1||s__Quadrisphaera sp014270065--2||s__Quadrisphaera sp015390235--2||s__Quadrisphaera sp900101335--1||s__R-H-3 sp002198675--1||s__R267 sp013340205--1||s__RFNJ01 sp009927255--10||s__RI-213 sp016125045--1||s__RUG024 sp900314765--1||s__Ralstonia pseudosolanacearum--1||s__Reinekea blandensis--34||s__Reinekea sp015687175--1||s__Rhabdaerophilum sp009846685--1||s__Rhizobacter sp000799305--1||s__Rhizobium anhuiense--1||s__Rhizobium bangladeshense--2||s__Rhizobium bangladeshense_B--1||s__Rhizobium binae--1||s__Rhizobium ecuadorense--3||s__Rhizobium etli_B--1||s__Rhizobium hainanense--1||s__Rhizobium leguminosarum_D--9||s__Rhizobium leguminosarum_J--1||s__Rhizobium leguminosarum_K--2||s__Rhizobium leguminosarum_M--4||s__Rhizobium ruizarguesonis--1||s__Rhizobium sp002117485--1||s__Rhizobium sp002531825--2||s__Rhizobium sp004345245--1||s__Rhizobium sp900471925--1||s__Rhizobium sp900472625--1||s__Rhizobium sp900489925--1||s__Rhizobium sullae--69||s__Rhizobium tibeticum--1||s__Rhizobium tropici_A--1||s__Rhizobium tumorigenes--1||s__Rhizobium_A rhizoryzae--4||s__Rhizobium_A sp005222845--2||s__Rhizobium_A straminoryzae--1||s__Rhizorhabdus sp000971055--1||s__Rhizorhabdus sp001428605--1||s__Rhizorhabdus sp004297635--1||s__Rhodanobacter sp001426645--1||s__Rhodoferax sp003415675--1||s__Rhodoferax sp903856025--1||s__Rhodoferax sp903876045--1||s__Rhodoferax sp903876735--1||s__Rhodoplanes roseus--1||s__Rhodoplanes sp000293785--1||s__Rhodopseudomonas palustris_E--1||s__Rhodopseudomonas palustris_H--1||s__Rhodospira trueperi--2||s__Rhodospirillum rubrum--1||s__Rhodovarius sp013298245--2||s__Roseburia hominis--1||s__Roseococcus sp004336745--1||s__Roseococcus suduntuyensis--14||s__Roseomonas mucosa--1||s__Roseomonas pecuniae--1||s__Roseomonas_A sp011040385--1||s__Roseomonas_B lacus--1||s__Rubellimicrobium aerolatum--5||s__Rubellimicrobium sp017916275--1||s__Rubrivivax rivuli--1||s__Rubrivivax sp016789955--1||s__S140-43 sp015491615--1||s__S144-34 sp015494165--2||s__SG-bin9 sp002083525--3||s__SKKL01 sp007121465--3||s__SKQW01 sp007118805--1||s__SKYL01 sp007121755--5||s__SLIM01 sp011390365--1||s__SSA4 sp016712375--6||s__SURF-21 sp016931915--1||s__SXLG01 sp005777805--2||s__SXPK01 sp903925435--1||s__SXTU01 sp005791875--11||s__SXXH01 sp005789645--2||s__SXZD01 sp005788065--3||s__SYBY01 sp016463765--1||s__SYSU-D60009 sp003574735--1||s__SYSU-D60014 sp003576685--4||s__SYSU-D60015 sp003576705--1||s__SZUA-401 sp003246035--1||s__SZUA-540 sp003250235--1||s__Saccharibacillus deserti--1||s__Saccharibacillus qingshengii--1||s__Saccharibacillus sp002205895--1||s__Saccharospirillum mangrovi--1||s__Saccharospirillum salsuginis--1||s__Salinadaptatus halalkaliphilus--1||s__Sanguibacter inulinus--1||s__Sanguibacter keddieii--1||s__Selenomonas_A ruminantium_F--1||s__Shewanella carassii--2||s__Shewanella sp000217915--1||s__Shewanella sp002836315--1||s__Shimia isoporae--7||s__Shimia sp017744095--2||s__Shinella zoogloeoides--2||s__Siccirubricoccus phaeus--1||s__Sideroxydans sp003445795--2||s__Simiduia agarivorans--1||s__Skermanella rosea--1||s__Skermanella stibiiresistens--2||s__Solidesulfovibrio magneticus_A--13||s__Solincola_A quzhuomuensis--4||s__Sphaerotilus sp013294065--1||s__Sphingobium sp017984895--1||s__Sphingomonas hankookensis--1||s__Sphingomonas insulae--1||s__Sphingomonas melonis_A--2||s__Sphingomonas pituitosa--1||s__Sphingomonas pruni--1||s__Sphingomonas sanguinis_B--9||s__Sphingomonas sp001421715--6||s__Sphingomonas sp001421965--1||s__Sphingomonas sp001464615--1||s__Sphingomonas sp012035195--1||s__Sphingomonas_B sp002291855--19||s__Sphingomonas_E laterariae--1||s__Sphingomonas_N oligoaromativorans--2||s__Sphingopyxis sp001468395--1||s__Sporichthya polymorpha--1||s__Sporobacter sp012838125--1||s__Sporofaciens sp000403455--1||s__Sporotomaculum thermosapovorans--1||s__Stappia stellulata--2||s__Stenotrophomonas koreensis--1||s__Stenotrophomonas sp004348115--1||s__Succinivibrio sp902772715--2||s__Sulfitobacter sp001650875--1||s__Sulfitobacter_E sabulilitoris--1||s__Sulfopaludibacter sp900290315--1||s__Sulfotelmatobacter sp003168355--1||s__Sulfuritalea sp903933395--3||s__Sulfurospirillum sp002307095--1||s__Syntrophotalea_A acetylenivorans--1||s__Tagaea sp016794025--1||s__Tardiphaga sp014377915--6||s__Telmatospirillum siberiense--1||s__Terracidiphilus sp003138365--1||s__Terracidiphilus sp003140785--2||s__Terracidiphilus sp003142935--1||s__Thalassobaculum_A fulvum--1||s__Thalassospira sp000948415--1||s__Thauera sp017997795--2||s__Thermococcus profundus--1||s__Thermosulfurimonas_A sp015494725--1||s__Thioalkalivibrio versutus--4||s__Thiobaca trueperi--1||s__Thiomicrorhabdus sp016938655--1||s__Thiomonas sp000377645--1||s__Treponema_B putidum--1||s__Treponema_D sp900541995--1||s__Trinickia soli--1||s__Trinickia sp005280735--39||s__Tumebacillus permanentifrigoris--2||s__Tumebacillus_A algifaecis--2||s__UBA1001 sp002291875--1||s__UBA11029 sp002411145--1||s__UBA11682 sp003455945--15||s__UBA1398 sp014730065--1||s__UBA2270 sp903891045--3||s__UBA2386 sp005776475--7||s__UBA2386 sp016794485--3||s__UBA3086 sp002367305--1||s__UBA3282 sp002492725--1||s__UBA4655 sp002405515--1||s__UBA6544 sp018665505--1||s__UBA6894 sp003669555--3||s__UBA6911 sp016934295--1||s__UBA6920 sp002448875--1||s__UBA8260 sp003134115--1||s__UBA8783 sp003516955--1||s__UBA9160 sp003520425--2||s__UTPLA1 sp002050205--1||s__VEOV01 sp009886125--1||s__VEOV01 sp012026855--1||s__VKM-B-2647 sp000829455--2||s__VTOM01 sp009765365--1||s__WGGQ01 sp009296285--3||s__WLYX01 sp009707705--24||s__WMHbin7 sp015231795--1||s__WMHbin7 sp902725215--1||s__WQXQ01 sp009780545--1||s__Wenzhouxiangella sp003565625--3||s__YB12-FULL-65-16 sp001803235--1||s__ZC4RG19 sp016936035--1||s__Zobellella_D taiwanensis--1:evalue_avg=6.811386283432414e-15:evalue_max=2.13e-12:evalue_min=2.33e-78:evalue_std=1.0860315277899786e-13:evalue_sum=3.5419208673848553e-12:gapopen_avg=0.18846153846153846:gapopen_max=2.0:gapopen_min=0.0:gapopen_std=0.46770618304911094:gapopen_sum=98.0:gtdb_class_counter=c__Acidimicrobiia--3||c__Acidobacteriae--2||c__Actinomycetia--9||c__Alphaproteobacteria--37||c__B47-G6--1||c__B62-G9--1||c__Bacilli--48||c__Bacteriovoracia--1||c__Bradymonadia--1||c__Calditrichia--2||c__Campylobacteria--2||c__Chitinivibrionia--25||c__Cloacimonadia--6||c__DSM-4660--1||c__Desulfarculia--5||c__Desulfobacteria--55||c__Desulfobulbia--20||c__Desulfovibrionia--5||c__Desulfuromonadia--1||c__Dissulfuribacteria--37||c__FEN-1099--2||c__Fibrobacteria--80||c__Fusobacteriia--3||c__Gammaproteobacteria--24||c__Gemmatimonadetes--3||c__Halanaerobiia--2||c__Holophagae--5||c__Hydrogenedentia--7||c__JADFXK01--15||c__Kiritimatiellae--7||c__Krumholzibacteria--10||c__Lentisphaeria--2||c__Leptospirae--35||c__Magnetococcia--209||c__Myxococcia--1||c__OXYB2-FULL-49-7--9||c__Oligoflexia--5||c__Ozemobacteria--2||c__Phycisphaerae--11||c__Planctomycetia--107||c__Polyangia--8||c__RBG-16-71-46--3||c__S145-22--3||c__SAR324--3||c__Spirochaetia--5||c__Syntrophobacteria--1||c__Thermodesulfobacteria--45||c__UBA10199--1||c__UBA11346--5||c__UBA1135--5||c__UBA12135--3||c__UBA2242--1||c__UBA7883--8||c__UBA8477--1||c__UBA9042--1||c__UBA9160--2||c__Vampirovibrionia--9||c__Verrucomicrobiae--20||c__XYA12-FULL-58-9--1||c__Xenobia--1:gtdb_domain_counter=d__Archaea--1||d__Bacteria--926:gtdb_family_counter=f__40CM-4-68-19--1||f__47-G6--1||f__4be13--1||f__Acanthopleuribacteraceae--2||f__Acetobacteraceae--2||f__Acetohalobiaceae--1||f__Acidimicrobiaceae--1||f__Aneurinibacillaceae--3||f__Anoxybacillaceae--1||f__Azospirillaceae--3||f__B32-G16--1||f__B62-G9--1||f__BM004--1||f__BM103--1||f__Bacillaceae_M--1||f__Bacteriovoracaceae--1||f__Beijerinckiaceae--4||f__Bog-1112--1||f__Bryobacteraceae--1||f__CAIOZP01--2||f__CG1-02-43-26--1||f__Casimicrobiaceae--1||f__Chitinispirillaceae--20||f__Cohaesibacteraceae--1||f__Competibacteraceae--5||f__DC0425bin3--18||f__DSM-18226--1||f__DY22613--1||f__Desulfobacteraceae--20||f__Desulfobulbaceae--6||f__Desulfocapsaceae--3||f__Desulfococcaceae--1||f__Desulfomicrobiaceae--1||f__Desulfonauticaceae--1||f__Desulforegulaceae--3||f__Desulfosarcinaceae--3||f__Desulfosudaceae--2||f__Desulfovibrionaceae--3||f__Desulfurivibrionaceae--10||f__Dissulfuribacteraceae--7||f__Dissulfurirhabdaceae--2||f__FEN-1099--2||f__Fen-1088--1||f__Fibrobacteraceae--69||f__GCA-002748355--1||f__GCA-016699445--1||f__GCA-2696645--1||f__GCA-2742885--4||f__GCA-2746535--1||f__GWC2-42-7-A--1||f__GWC2-71-9--3||f__Granulosicoccaceae--2||f__HGW-15--1||f__HGW-17--3||f__HTCC2089--1||f__Holophagaceae--3||f__Hyphomonadaceae--3||f__J004--2||f__JAABTS01--3||f__JAADHN01--1||f__JAAYKL01--1||f__JAAYPW01--3||f__JABJBS01--1||f__JABSRG01--1||f__JACQHI01--2||f__JACQKK01--1||f__JACRGQ01--5||f__JACRLM01--2||f__JADFWT01--6||f__JADFWU01--7||f__JADFXB01--6||f__JADFXK01--15||f__JADFYW01--3||f__JADFZT01--3||f__JADFZZ01--2||f__JADGAP01--2||f__JADGAQ01--5||f__JADGBV01--2||f__JADGBX01--6||f__JADGCH01--10||f__JADGCL01--1||f__JADMJV01--1||f__JAEUSG01--7||f__JAFGAQ01--3||f__JAFGRV01--1||f__JAFGTP01--1||f__JAFGXN01--1||f__JAHJDP01--1||f__JAHJDS01--5||f__Kineosporiaceae--2||f__LZORAL124-64-63--10||f__Lacipirellulaceae--22||f__Leptonemataceae--6||f__Leptospiraceae--26||f__MH13--1||f__Magnetaquicoccaceae--79||f__Magnetococcaceae--23||f__Magnetomoraceae--9||f__Magnetospirillaceae--2||f__Maricaulaceae--1||f__Micavibrionaceae--1||f__Micromonosporaceae--1||f__Micropepsaceae--1||f__Nitriliruptoraceae--1||f__Nocardioidaceae--3||f__OSC116--1||f__Oleiphilaceae--1||f__Oligoflexaceae--4||f__Opitutaceae--5||f__Ozemobacteraceae--2||f__PWPN01--3||f__Palsa-1400--1||f__Pirellulaceae--60||f__Planctomycetaceae--5||f__Planococcaceae--42||f__Pleomorphomonadaceae--1||f__Polyangiaceae--3||f__Pseudonocardiaceae--2||f__Psychromonadaceae--1||f__QOAL01--19||f__RZZM01--5||f__Rhodanobacteraceae--5||f__S012-138--1||f__S140-46--4||f__S145-22--3||f__SG8-4--1||f__SM23-30--7||f__ST65--7||f__SURF-7--1||f__SZUA-252--2||f__SZUA-336--2||f__SZUA-35--2||f__SbA1--1||f__Shewanellaceae--1||f__Stappiaceae--4||f__Sulfurimonadaceae--2||f__Syntrophobacteraceae--1||f__Terasakiellaceae--5||f__Terrimicrobiaceae--5||f__Thermodesulfatatoraceae--19||f__Thermodesulfobacteriaceae--19||f__Thermoguttaceae--19||f__Treponemataceae--2||f__Turneriellaceae--3||f__UBA11346--2||f__UBA12135--3||f__UBA12508--2||f__UBA1532--1||f__UBA2386--4||f__UBA3076--2||f__UBA3534--1||f__UBA5070--8||f__UBA5754--3||f__UBA6156--3||f__UBA7883--1||f__UBA8363--43||f__UBA8477--1||f__UBA9042--1||f__Vampirovibrionaceae--9||f__Vibrionaceae--7||f__WGMK01--7||f__WJKA01--3||f__WMHbin7--2||f__WRIO01--2||f__WTKA01--1||f__XYB2-FULL-49-35--2||f__YB12-FULL-65-16--1||f__YD0425bin50--7||f__YD0425bin51--5:gtdb_genus_counter=g__4572-130--2||g__AM-0621--2||g__Acanthopleuribacter--1||g__Acidithrix--1||g__Actinosynnema--2||g__Aeoliella--1||g__Aliivibrio--1||g__Aneurinibacillus--3||g__Anoxybacillus_B--1||g__Aureliella--1||g__Azospirillum--3||g__B32-G16--1||g__B47-G6--1||g__BM103--1||g__Bacillus_BB--1||g__Blastopirellula--6||g__Botrimarina--3||g__Bremerella--14||g__Bythopirellula--3||g__CADEDH01--2||g__CAINDO01--1||g__CAINDZ01--10||g__CAIOZP01--2||g__CAIRAY01--7||g__CAITIQ01--1||g__CAIUEN01--1||g__CAIWCD01--1||g__CAIWHR01--1||g__CAIYPH01--1||g__CAJBNH01--1||g__CG1-02-43-26--1||g__Caldimicrobium--11||g__Caryophanon--2||g__Chelatococcus_A--3||g__Chitinispirillum--4||g__Chthonobacter--1||g__Cohaesibacter--1||g__Crateriforma--2||g__DB1--3||g__DC0425bin3--3||g__DRHN01--1||g__DSOI01--1||g__DSXL01--1||g__DTPU01--1||g__DTYO01--2||g__Dactylosporangium--1||g__Desulfamplus--3||g__Desulfatitalea--1||g__Desulfobacter--1||g__Desulfobacterium_B--1||g__Desulfobacula--12||g__Desulfobotulus--1||g__Desulfobulbus_A--2||g__Desulfonauticus--1||g__Desulfonema_C--1||g__Desulforegula--2||g__Desulforhopalus--3||g__Desulfosarcina--2||g__Desulfosudis--2||g__Dissulfuribacter--7||g__Dissulfurirhabdus--2||g__Dyella--5||g__F1-80-MAGs062--1||g__FLUQ01--1||g__Fen-1118--1||g__Fibromonas--60||g__GCA-016699445--1||g__GCA-2702655--1||g__GCA-2712005--1||g__GCA-2726245--2||g__GCA-2733575--3||g__GCA-2742885--4||g__GCA-2746535--1||g__GCA-2747255--1||g__GCA-2753565--25||g__GWC2-42-7-A--1||g__Ga0077529--2||g__Granulosicoccus--2||g__HA3dbin3--15||g__HCHbin5--8||g__Holophaga--3||g__Hwanghaeella--1||g__HyVt-539--1||g__J004--2||g__J108--1||g__JAABTD01--1||g__JAABTR01--1||g__JAABTS01--3||g__JAADCZ01--9||g__JAADHN01--1||g__JAANAU01--41||g__JAAYDI01--1||g__JAAYEB01--2||g__JAAYPC01--4||g__JAAYPW01--3||g__JAAYVF01--2||g__JAAZBG01--3||g__JAAZFC01--2||g__JABJBS01--1||g__JABMPR01--1||g__JABSRF01--1||g__JABSRG01--1||g__JABWBD01--4||g__JACPGE01--3||g__JACPZR01--1||g__JACQEX01--3||g__JACQHI01--2||g__JACQKK01--1||g__JACQXA01--2||g__JACQZB01--1||g__JACRGQ01--2||g__JADFWT01--6||g__JADFWU01--7||g__JADFXB01--6||g__JADFXK01--15||g__JADFXM01--2||g__JADFYW01--3||g__JADFZT01--3||g__JADFZZ01--2||g__JADGAP01--2||g__JADGAQ01--5||g__JADGBH01--3||g__JADGBM01--1||g__JADGBV01--2||g__JADGBX01--6||g__JADGCH01--10||g__JADGCL01--1||g__JADGDD01--2||g__JADJOM01--3||g__JADJRF01--1||g__JADMJV01--1||g__JAEIOG01--3||g__JAENYK01--1||g__JAEUSB01--4||g__JAEUSG01--7||g__JAEUWI01--2||g__JAFGAQ01--3||g__JAFGDS01--3||g__JAFGFF01--5||g__JAFGFX01--1||g__JAFGFZ01--3||g__JAFGHE01--3||g__JAFGIN01--3||g__JAFGKA01--1||g__JAFGKU01--1||g__JAFGNB01--4||g__JAFGPV01--4||g__JAFGTP01--1||g__JAFGXN01--1||g__JAGNEZ01--2||g__JAGOCT01--2||g__JAHIKV01--1||g__JAHIVH01--2||g__JAHJDP01--1||g__JAHJDS01--5||g__JAHJMN01--3||g__Kurthia--3||g__LMUY01--1||g__LZORAL124-50-18--1||g__Lacipirellula--4||g__Leptospira_B--21||g__Lysinibacillus--14||g__Lysinibacillus_B--4||g__MADRE1--2||g__MADRE2--1||g__MH13--1||g__Magnetaquicoccus--15||g__Magnetococcus--10||g__Magnetofaba--13||g__Magnetomorum--9||g__Maricaulis--1||g__Mesobacillus--1||g__Metalysinibacillus--4||g__Metasolibacillus--2||g__Nocardioides--3||g__Novipirellula--5||g__OCS116--1||g__Photobacterium--3||g__Pirellula_B--3||g__Plasticicumulans--4||g__Posidoniimonas--5||g__Pseudobacteriovorax--4||g__Pseudovibrio--1||g__Psychromonas--1||g__QIAJ01--1||g__QOAL01--1||g__R-H-3--2||g__RH-AL1--1||g__RI-213--1||g__RPPU01--1||g__RZZM01--5||g__Rariglobus--2||g__Rhodopirellula--2||g__Roseibium--3||g__Rosistilla--6||g__Rubripirellula--2||g__Rummeliibacillus--3||g__S012-138--1||g__S140-46--4||g__S141-3--1||g__S143-34--3||g__S144-17--6||g__S145-22--3||g__SKOM01--1||g__SKTG01--1||g__SURF-16--6||g__SURF-7--1||g__SXPC01--1||g__SXXK01--1||g__SZUA-252--1||g__SZUA-265--2||g__SZUA-309--1||g__SZUA-430--1||g__SbD1--1||g__Shewanella--1||g__Solibacillus--4||g__Sporohalobacter--1||g__Sporosarcina--1||g__Stieleria--4||g__Sulfurimonas--2||g__Telmatospirillum--2||g__Terasakiella--5||g__Thermodesulfatator--9||g__Thermodesulfatator_A--10||g__Thermodesulfobacterium--1||g__Thermosulfurimonas--1||g__Thermosulfurimonas_A--6||g__Thermosulfuriphilus--7||g__Treponema_D--2||g__Turneriella--3||g__UBA10518--4||g__UBA11386--1||g__UBA12135--3||g__UBA12183--1||g__UBA12508--2||g__UBA2033--5||g__UBA2386--3||g__UBA3465--1||g__UBA3534--1||g__UBA5070--8||g__UBA5754--3||g__UBA6156--1||g__UBA6163--8||g__UBA6669--2||g__UBA7672--2||g__UBA8363--18||g__UBA9664--1||g__UBA967--5||g__UM-FILTER-53-9--2||g__Ureibacillus--3||g__VGRW01--2||g__VGXW01--1||g__Vampirovibrio--8||g__Vibrio--3||g__Viridibacillus--2||g__WGMK01--2||g__WJLW01--3||g__WMHbin3--15||g__WMHbin7--2||g__WS-9--1||g__WTKA01--1||g__XYB2-FULL-49-35--2||g__YB12-FULL-65-16--1||g__YD0425bin50--5||g__YD0425bin51--2||g__YD12-FULL-57-12--1:gtdb_order_counter=o__2-02-FULL-50-16--1||o__Acanthopleuribacterales--2||o__Acetobacterales--2||o__Acidimicrobiales--3||o__Acidobacteriales--1||o__Actinomycetales--2||o__Aneurinibacillales--3||o__Azospirillales--3||o__B47-G6B--1||o__B62-G9--1||o__Bacillales--1||o__Bacillales_A--42||o__Bacillales_B--1||o__Bacillales_F--1||o__Bacteriovoracales--1||o__Bryobacterales--1||o__Burkholderiales--1||o__CAIMUX01--1||o__Calditrichales--2||o__Campylobacterales--2||o__Caulobacterales--4||o__Chitinivibrionales--25||o__Chthoniobacterales--5||o__Cloacimonadales--6||o__Competibacterales--5||o__DY22613--1||o__Desulfarculales--5||o__Desulfatiglandales--1||o__Desulfobacterales--55||o__Desulfobulbales--20||o__Desulfovibrionales--5||o__Desulfuromonadales--1||o__Dissulfuribacterales--37||o__Enterobacterales--9||o__FEN-1099--2||o__Fibrobacterales--69||o__Fusobacteriales--3||o__GCA-2746535--1||o__Gemmatimonadales--3||o__Granulosicoccales--2||o__HGW-17--3||o__Halobacteroidales--1||o__Holophagales--3||o__Hydrogenedentiales--7||o__JAAYKL01--1||o__JAAZAB01--2||o__JACRGQ01--5||o__JADFXK01--15||o__JADGBV01--2||o__JAFGXN01--1||o__LZORAL124-64-63--10||o__Leptospirales--32||o__Magnetococcales--209||o__Micavibrionales--1||o__Micropepsales--1||o__Mycobacteriales--3||o__Myxococcales--1||o__Nitriliruptorales--1||o__OXYB2-FULL-49-7--9||o__Oligoflexales--5||o__Opitutales--14||o__Ozemobacterales--2||o__Palsa-1104_A--1||o__Pedosphaerales--1||o__Pirellulales--102||o__Planctomycetales--5||o__Polyangiales--3||o__Propionibacteriales--3||o__Pseudomonadales--2||o__RZYC01--5||o__Rhizobiales--13||o__Rhodospirillales--9||o__S145-22--3||o__SAR324--3||o__SPDA01--1||o__SZUA-252--2||o__SZUA-336--2||o__SZUA-6--1||o__Sedimentisphaerales--8||o__Syntrophobacterales--1||o__Thermodesulfobacteriales--45||o__Treponematales--2||o__Turneriellales--3||o__UBA11236--3||o__UBA11346--2||o__UBA12135--3||o__UBA1280--3||o__UBA1407--2||o__UBA1845--3||o__UBA2242--1||o__UBA2386--5||o__UBA5070--8||o__UBA7883--3||o__UBA7976--1||o__UBA8366--1||o__UBA8477--1||o__UBA9042--1||o__Vampirovibrionales--9||o__XYA12-FULL-58-9--1||o__Xanthomonadales--5||o__Xenobiales--1:gtdb_phylum_counter=p__Acidobacteriota--7||p__Actinobacteriota--12||p__Bdellovibrionota--6||p__Calditrichota--2||p__Campylobacterota--2||p__Cloacimonadota--6||p__Cyanobacteria--9||p__Desulfobacterota--180||p__Desulfobacterota_C--3||p__Desulfobacterota_I--5||p__Eisenbacteria--3||p__Eremiobacterota--1||p__FEN-1099--2||p__Fibrobacterota--114||p__Firmicutes--48||p__Firmicutes_F--2||p__Fusobacteriota--3||p__Gemmatimonadota--3||p__Hydrogenedentota--7||p__Krumholzibacteriota--10||p__Marinisomatota--2||p__Myxococcota--12||p__Myxococcota_A--2||p__Nitrospinota--8||p__Planctomycetota--128||p__Proteobacteria--270||p__Riflebacteria--2||p__SAR324--3||p__Spirochaetota--44||p__Thermoplasmatota--1||p__UBA10199--1||p__Verrucomicrobiota--29:gtdb_species_counter=s__4572-130 sp015486915--2||s__AM-0621 sp900299185--2||s__Acanthopleuribacter sp017498545--1||s__Acidithrix ferrooxidans--1||s__Actinosynnema auranticum--1||s__Actinosynnema mirum--1||s__Aeoliella sp003233055--1||s__Aliivibrio sp016764915--1||s__Aneurinibacillus aneurinilyticus--1||s__Aneurinibacillus migulanus--1||s__Aneurinibacillus soli--1||s__Anoxybacillus_B vitaminiphilus--1||s__Aureliella helgolandensis--1||s__Azospirillum griseum--1||s__Azospirillum sp003116015--1||s__Azospirillum sp003590795--1||s__B32-G16 sp003645645--1||s__B47-G6 sp003663565--1||s__BM103 sp002869725--1||s__Bacillus_BB thermozeamaize--1||s__Blastopirellula marina--3||s__Blastopirellula retiformator--3||s__Botrimarina colliarenosi--1||s__Botrimarina hoheduenensis--1||s__Botrimarina sp007745835--1||s__Bremerella cremea_A--4||s__Bremerella marina_A--5||s__Bremerella marina_B--2||s__Bremerella sp016124445--2||s__Bremerella volcania--1||s__Bythopirellula sp013151315--1||s__Bythopirellula sp013152205--1||s__Bythopirellula sp013152515--1||s__CADEDH01 sp902826025--2||s__CAINDO01 sp903847385--1||s__CAINDZ01 sp016703265--1||s__CAINDZ01 sp016712675--1||s__CAINDZ01 sp016873405--2||s__CAINDZ01 sp903847545--2||s__CAINDZ01 sp903859215--2||s__CAINDZ01 sp903912525--2||s__CAIOZP01 sp903862805--2||s__CAIRAY01 sp903876665--7||s__CAITIQ01 sp016794345--1||s__CAIUEN01 sp903898185--1||s__CAIWCD01 sp903911145--1||s__CAIWHR01 sp903912485--1||s__CAIYPH01 sp903928895--1||s__CAJBNH01 sp903955385--1||s__CG1-02-43-26 sp001872735--1||s__Caldimicrobium sp002441555--2||s__Caldimicrobium sp009903935--2||s__Caldimicrobium sp011055415--3||s__Caldimicrobium sp011375865--1||s__Caldimicrobium thiodismutans--1||s__Caldimicrobium thiodismutans_A--1||s__Caldimicrobium thiodismutans_B--1||s__Caryophanon latum--1||s__Caryophanon sp018384745--1||s__Chelatococcus_A caeni--1||s__Chelatococcus_A composti--1||s__Chelatococcus_A sambhunathii--1||s__Chitinispirillum alkaliphilum--2||s__Chitinispirillum sp007115975--2||s__Chthonobacter albigriseus--1||s__Cohaesibacter sp900215505--1||s__Crateriforma conspicua--1||s__Crateriforma spongiae--1||s__DB1 sp001914235--3||s__DC0425bin3 sp002753665--3||s__DRHN01 sp011049595--1||s__DSOI01 sp011054605--1||s__DSXL01 sp011367845--1||s__DTPU01 sp011332905--1||s__DTYO01 sp012961845--2||s__Dactylosporangium aurantiacum--1||s__Desulfamplus sp015231395--1||s__Desulfamplus sp015231705--1||s__Desulfamplus sp015232465--1||s__Desulfatitalea sp016218685--1||s__Desulfobacter curvatus--1||s__Desulfobacterium_B sp016342325--1||s__Desulfobacula sp001799395--2||s__Desulfobacula sp011390435--2||s__Desulfobacula sp012031875--2||s__Desulfobacula sp013151635--2||s__Desulfobacula sp018821535--2||s__Desulfobacula sp018821715--2||s__Desulfobotulus alkaliphilus--1||s__Desulfobulbus_A propionicus_A--1||s__Desulfobulbus_A propionicus_C--1||s__Desulfonauticus submarinus--1||s__Desulfonema_C magnum--1||s__Desulforegula conservatrix--2||s__Desulforhopalus sp000961725--1||s__Desulforhopalus sp001799365--1||s__Desulforhopalus sp011390165--1||s__Desulfosarcina cetonica--1||s__Desulfosarcina sp002747175--1||s__Desulfosudis oleovorans--1||s__Desulfosudis sp002085115--1||s__Dissulfuribacter sp015494155--5||s__Dissulfuribacter thermophilus--2||s__Dissulfurirhabdus thermomarina--2||s__Dyella marensis--1||s__Dyella sp012275375--1||s__Dyella sp900114495--1||s__Dyella tabacisoli--1||s__Dyella terrae--1||s__F1-80-MAGs062 sp016795105--1||s__FLUQ01 sp900079685--1||s__Fen-1118 sp003159055--1||s__Fibromonas sp001462225--18||s__Fibromonas sp001462235--12||s__Fibromonas sp009777135--4||s__Fibromonas sp009786285--2||s__Fibromonas sp009787645--2||s__Fibromonas sp009788135--3||s__Fibromonas termitidis--19||s__GCA-016699445 sp016699445--1||s__GCA-2702655 sp002702655--1||s__GCA-2712005 sp002712005--1||s__GCA-2726245 sp014381825--2||s__GCA-2733575 sp002733575--3||s__GCA-2742885 sp002742885--4||s__GCA-2746535 sp002746535--1||s__GCA-2747255 sp002747255--1||s__GCA-2753565 sp002753565--4||s__GCA-2753565 sp015231305--7||s__GCA-2753565 sp015232405--8||s__GCA-2753565 sp015232795--4||s__GCA-2753565 sp015232865--2||s__GWC2-42-7-A sp001831055--1||s__Ga0077529 sp001464525--2||s__Granulosicoccus antarcticus--1||s__Granulosicoccus sp013002205--1||s__HA3dbin3 sp002753495--5||s__HA3dbin3 sp015228935--3||s__HA3dbin3 sp015229045--4||s__HA3dbin3 sp015231175--3||s__HCHbin5 sp002753505--2||s__HCHbin5 sp015233035--4||s__HCHbin5 sp903913345--2||s__Holophaga foetida--1||s__Holophaga sp002297665--1||s__Holophaga sp017859955--1||s__Hwanghaeella grinnelliae--1||s__HyVt-539 sp011321845--1||s__J004 sp003696775--1||s__J004 sp011051485--1||s__J108 sp003694825--1||s__JAABTD01 sp011390065--1||s__JAABTR01 sp011389755--1||s__JAABTS01 sp011389735--3||s__JAADCZ01 sp013154175--4||s__JAADCZ01 sp015489315--2||s__JAADCZ01 sp015493475--3||s__JAADHN01 sp013151865--1||s__JAANAU01 sp011089965--4||s__JAANAU01 sp015231295--7||s__JAANAU01 sp015231375--5||s__JAANAU01 sp015231755--6||s__JAANAU01 sp015231775--4||s__JAANAU01 sp015232245--4||s__JAANAU01 sp015232705--3||s__JAANAU01 sp015232825--4||s__JAANAU01 sp015234115--4||s__JAAYDI01 sp012729315--1||s__JAAYEB01 sp012728995--2||s__JAAYPC01 sp012519985--4||s__JAAYPW01 sp012519615--3||s__JAAYVF01 sp012517325--2||s__JAAZBG01 sp012513915--3||s__JAAZFC01 sp012511955--2||s__JABJBS01 sp018668695--1||s__JABMPR01 sp016844945--1||s__JABSRF01 sp013215275--1||s__JABSRG01 sp013215165--1||s__JABWBD01 sp013360685--4||s__JACPGE01 sp016182605--3||s__JACPZR01 sp016195395--1||s__JACQEX01 sp016200345--3||s__JACQHI01 sp016199105--2||s__JACQKK01 sp016204605--1||s__JACQXA01 sp016208975--2||s__JACQZB01 sp016207925--1||s__JACRGQ01 sp016217735--2||s__JADFWT01 sp015233785--6||s__JADFWU01 sp015234045--7||s__JADFXB01 sp015233935--6||s__JADFXK01 sp015233055--3||s__JADFXK01 sp015233285--4||s__JADFXK01 sp015233295--2||s__JADFXK01 sp015233625--6||s__JADFXM01 sp015232575--1||s__JADFXM01 sp015233565--1||s__JADFYW01 sp015232855--3||s__JADFZT01 sp015232395--3||s__JADFZZ01 sp015232315--2||s__JADGAP01 sp015231965--2||s__JADGAQ01 sp015231925--5||s__JADGBH01 sp015231595--3||s__JADGBM01 sp015231515--1||s__JADGBV01 sp015231345--2||s__JADGBX01 sp015231265--6||s__JADGCH01 sp015228995--6||s__JADGCH01 sp015229115--4||s__JADGCL01 sp015229005--1||s__JADGDD01 sp016745075--2||s__JADJOM01 sp016713435--1||s__JADJOM01 sp016713785--2||s__JADJRF01 sp016712355--1||s__JADMJV01 sp018780265--1||s__JAEIOG01 sp016342495--3||s__JAENYK01 sp016841825--1||s__JAEUSB01 sp016788865--4||s__JAEUSG01 sp016788315--7||s__JAEUWI01 sp016791475--2||s__JAFGAQ01 sp016933595--3||s__JAFGDS01 sp016931995--3||s__JAFGFF01 sp016931075--5||s__JAFGFX01 sp016930855--1||s__JAFGFZ01 sp016930815--3||s__JAFGHE01 sp016930295--3||s__JAFGIN01 sp016929595--3||s__JAFGKA01 sp016928855--1||s__JAFGKU01 sp016928415--1||s__JAFGNB01 sp016930275--4||s__JAFGPV01 sp016936015--4||s__JAFGTP01 sp016934035--1||s__JAFGXN01 sp016936615--1||s__JAGNEZ01 sp018003015--2||s__JAGOCT01 sp017998585--2||s__JAHIKV01 sp016928165--1||s__JAHIVH01 sp018816735--2||s__JAHJDP01 sp018831195--1||s__JAHJDS01 sp018812395--5||s__JAHJMN01 sp016937155--2||s__JAHJMN01 sp018821305--1||s__Kurthia huakuii--1||s__Kurthia intestinigallinarum--1||s__Kurthia senegalensis--1||s__LMUY01 sp009765685--1||s__LZORAL124-50-18 sp002747055--1||s__Lacipirellula limnantheis--1||s__Lacipirellula parvula--2||s__Lacipirellula sp013822725--1||s__Leptospira_B andrefontaineae--1||s__Leptospira_B broomii--2||s__Leptospira_B dzoumogneensis--1||s__Leptospira_B fainei--2||s__Leptospira_B fletcheri--1||s__Leptospira_B fluminis--1||s__Leptospira_B haakeii--1||s__Leptospira_B hartskeerlii--1||s__Leptospira_B inadai--2||s__Leptospira_B langatensis--2||s__Leptospira_B licerasiae--1||s__Leptospira_B perolatii--2||s__Leptospira_B selangorensis--1||s__Leptospira_B venezuelensis--1||s__Leptospira_B wolffii--2||s__Lysinibacillus boronitolerans--1||s__Lysinibacillus capsici--1||s__Lysinibacillus contaminans--1||s__Lysinibacillus fusiformis--1||s__Lysinibacillus fusiformis_D--1||s__Lysinibacillus fusiformis_F--2||s__Lysinibacillus macroides--2||s__Lysinibacillus pakistanensis--1||s__Lysinibacillus sp001308875--1||s__Lysinibacillus sp002973635--2||s__Lysinibacillus sp009724685--1||s__Lysinibacillus_B odysseyi--1||s__Lysinibacillus_B odysseyi_A--2||s__Lysinibacillus_B sp002359075--1||s__MADRE1 sp004796465--2||s__MADRE2 sp004796375--1||s__MH13 sp017642935--1||s__Magnetaquicoccus inordinatus--5||s__Magnetaquicoccus sp002753095--5||s__Magnetaquicoccus sp002753135--5||s__Magnetococcus marinus--10||s__Magnetofaba australis--13||s__Magnetomorum sp002753725--9||s__Maricaulis sp018222865--1||s__Mesobacillus sp018613155--1||s__Metalysinibacillus alkalisoli--2||s__Metalysinibacillus jejuensis--1||s__Metalysinibacillus saudimassiliensis--1||s__Metasolibacillus fluoroglycofenilyticus--1||s__Metasolibacillus ndiopicus--1||s__Nocardioides daeguensis--1||s__Nocardioides sp000364605--1||s__Nocardioides sp006715725--1||s__Novipirellula sp007859835--5||s__OCS116 sp013214985--1||s__Photobacterium alginatilyticum--1||s__Photobacterium chitinilyticum--1||s__Photobacterium proteolyticum--1||s__Pirellula_B sp001610875--1||s__Pirellula_B sp903858115--1||s__Pirellula_B sp903892365--1||s__Plasticicumulans acidivorans--2||s__Plasticicumulans sp003962905--2||s__Posidoniimonas corsicana--4||s__Posidoniimonas polymericola--1||s__Pseudobacteriovorax sp013215145--4||s__Pseudovibrio stylochi--1||s__Psychromonas hadalis--1||s__QIAJ01 sp016201265--1||s__QOAL01 sp003978135--1||s__R-H-3 sp002198655--1||s__R-H-3 sp002198675--1||s__RH-AL1 sp901457705--1||s__RI-213 sp016125045--1||s__RPPU01 sp003819975--1||s__RZZM01 sp009929845--5||s__Rariglobus sp903876795--2||s__Rhodopirellula pilleata--2||s__Roseibium aggregatum_C--1||s__Roseibium album--1||s__Roseibium sp000521215--1||s__Rosistilla carotiformis--2||s__Rosistilla oblonga--2||s__Rosistilla sp007741475--2||s__Rubripirellula obstinata--1||s__Rubripirellula tenax--1||s__Rummeliibacillus sp003576525--1||s__Rummeliibacillus stabekisii--1||s__Rummeliibacillus suwonensis--1||s__S012-138 sp015488215--1||s__S140-46 sp015491585--4||s__S141-3 sp015490875--1||s__S143-34 sp015489365--3||s__S144-17 sp015486425--3||s__S144-17 sp015494395--3||s__S145-22 sp015493505--3||s__SKOM01 sp003562535--1||s__SKTG01 sp007120485--1||s__SURF-16 sp003605035--1||s__SURF-16 sp016208225--1||s__SURF-16 sp016219175--3||s__SURF-16 sp018816555--1||s__SURF-7 sp013824585--1||s__SXPC01 sp005778225--1||s__SXXK01 sp003669615--1||s__SZUA-252 sp003235575--1||s__SZUA-265 sp003235365--2||s__SZUA-309 sp003228415--1||s__SZUA-430 sp016792785--1||s__SbD1 sp900290365--1||s__Shewanella benthica_A--1||s__Solibacillus cecembensis--1||s__Solibacillus sp003073375--2||s__Solibacillus sp014836905--1||s__Sporohalobacter salinus--1||s__Sporosarcina sp009651005--1||s__Stieleria baltica_A--2||s__Stieleria lacunae--1||s__Stieleria varia--1||s__Sulfurimonas sp002733155--1||s__Sulfurimonas sp017357825--1||s__Telmatospirillum sp009712185--1||s__Telmatospirillum sp015654615--1||s__Terasakiella brassicae--1||s__Terasakiella magnetica_A--1||s__Terasakiella pusilla--1||s__Terasakiella sp004564135--1||s__Terasakiella sp013373205--1||s__Thermodesulfatator atlanticus--4||s__Thermodesulfatator autotrophicus--3||s__Thermodesulfatator indicus--2||s__Thermodesulfatator_A atlanticus_A--3||s__Thermodesulfatator_A sp013153725--1||s__Thermodesulfatator_A sp015494065--6||s__Thermodesulfobacterium hveragerdense--1||s__Thermosulfurimonas dismutans--1||s__Thermosulfurimonas_A dismutans_A--2||s__Thermosulfurimonas_A sp003978075--1||s__Thermosulfurimonas_A sp015487645--2||s__Thermosulfurimonas_A sp015494725--1||s__Thermosulfuriphilus ammonigenes--7||s__Treponema_D pectinovorum--1||s__Treponema_D sp016297805--1||s__Turneriella parva--1||s__Turneriella sp018240245--2||s__UBA10518 sp003508005--1||s__UBA10518 sp003604995--1||s__UBA10518 sp011372855--2||s__UBA11386 sp016929515--1||s__UBA12135 sp003497555--3||s__UBA12183 sp003530935--1||s__UBA12508 sp001831095--2||s__UBA2033 sp002333425--1||s__UBA2033 sp013297885--1||s__UBA2033 sp016708435--1||s__UBA2033 sp016711485--1||s__UBA2033 sp017996175--1||s__UBA2386 sp016793265--1||s__UBA2386 sp016793305--1||s__UBA2386 sp016794485--1||s__UBA3465 sp002729885--1||s__UBA3534 sp002376875--1||s__UBA5070 sp002414805--4||s__UBA5070 sp016699655--2||s__UBA5070 sp903825275--2||s__UBA5754 sp002419025--3||s__UBA6156 sp005768725--1||s__UBA6163 sp002428205--4||s__UBA6163 sp003506095--4||s__UBA6669 sp016794625--2||s__UBA7672 sp903831485--1||s__UBA7672 sp903842595--1||s__UBA8363 sp002753515--2||s__UBA8363 sp002753615--1||s__UBA8363 sp002753735--4||s__UBA8363 sp013349385--3||s__UBA8363 sp015228815--2||s__UBA8363 sp015228925--2||s__UBA8363 sp015228975--1||s__UBA8363 sp015232645--3||s__UBA9664 sp002710775--1||s__UBA967 sp002290555--1||s__UBA967 sp009886045--1||s__UBA967 sp009920585--1||s__UBA967 sp018402345--1||s__UBA967 sp903915315--1||s__UM-FILTER-53-9 sp002791805--2||s__Ureibacillus antri--1||s__Ureibacillus endophyticus--1||s__Ureibacillus xyleni--1||s__VGRW01 sp016875225--2||s__VGXW01 sp016873195--1||s__Vampirovibrio chlorellavorus--2||s__Vampirovibrio chlorellavorus_A--2||s__Vampirovibrio chlorellavorus_B--1||s__Vampirovibrio chlorellavorus_D--2||s__Vampirovibrio sp902168245--1||s__Vibrio marinisediminis--1||s__Vibrio sp002342735--2||s__Viridibacillus arenosi--1||s__Viridibacillus sp002813185--1||s__WGMK01 sp016125095--2||s__WJLW01 sp014728295--3||s__WMHbin3 sp002753185--6||s__WMHbin3 sp015228895--3||s__WMHbin3 sp015231915--6||s__WMHbin7 sp002753155--1||s__WMHbin7 sp015232335--1||s__WS-9 sp005893305--1||s__WTKA01 sp011524605--1||s__XYB2-FULL-49-35 sp001789205--2||s__YB12-FULL-65-16 sp001803235--1||s__YD0425bin50 sp002753105--5||s__YD0425bin51 sp002753225--2||s__YD12-FULL-57-12 sp001799275--1:heptad_counter=MCP-24H--14||MCP-36H--4||MCP-38H--2436||MCP-40H--48||MCP-42H--192||MCP-44H--97||MCP-48H--3||MCP-52H--1||MCP-58H--271||MCP-64H--1:lbd_counter=4HB_MCP_1--1:lca_tree=d__Bacteria:length_avg=113.30192307692307:length_max=175.0:length_min=32.0:length_std=26.81814867611316:length_sum=58917.0:mismatch_avg=29.107692307692307:mismatch_max=84.0:mismatch_min=0.0:mismatch_std=15.123892289300422:mismatch_sum=15136.0:name=N891706:qcovhsp_avg=98.30096153846154:qcovhsp_max=100.0:qcovhsp_min=95.0:qcovhsp_std=1.4412245377021238:qcovhsp_sum=51116.5:qend_avg=114.4423076923077:qend_max=175.0:qend_min=32.0:qend_std=27.235300581178592:qend_sum=59510.0:qstart_avg=2.2884615384615383:qstart_max=9.0:qstart_min=1.0:qstart_std=1.437678208258874:qstart_sum=1190.0:ref_name_counter=GB_GCA_000531095.1_protein.faa_HG799468.1_288@PF00015_full_PFAM.467.642--1||GB_GCA_001310715.1_protein.faa_BAXV01000002.1_198@PF00015_full_PFAM.1.62--1||GB_GCA_001464065.1_protein.faa_LNDN01000100.1_21@PF00015_full_PFAM.213.381--1||GB_GCA_001464525.1_protein.faa_LNDY01000501.1_21@PF00015_full_PFAM.40.227--3||GB_GCA_001464525.1_protein.faa_LNDY01000545.1_1@PF00015_full_PFAM.255.443--1||GB_GCA_001542995.1_protein.faa_LFLA01000022.1_134@PF00015_full_PFAM.6.103--16||GB_GCA_002352125.1_protein.faa_DEHU01000182.1_5@PF00015_full_PFAM.547.727--1||GB_GCA_002359185.1_protein.faa_DEML01000116.1_19@PF00015_full_PFAM.479.657--1||GB_GCA_002422955.1_protein.faa_DITY01000092.1_17@PF00015_full_PFAM.457.634--1||GB_GCA_002702655.1_protein.faa_PABB01000048.1_19@PF00015_full_PFAM.1016.1200--1||GB_GCA_002729885.1_protein.faa_PBUB01000008.1_127@PF00015_full_PFAM.429.606--3||GB_GCA_003131635.1_protein.faa_PKVZ01000038.1_2@PF00015_full_PFAM.1.97--2||GB_GCA_003142355.1_protein.faa_PLMF01000083.1_13@PF00015_full_PFAM.521.714--2||GB_GCA_003152795.1_protein.faa_PMBA01000029.1_1@PF00015_full_PFAM.383.471--8||GB_GCA_003154095.1_protein.faa_PMCK01000588.1_25@PF00015_full_PFAM.271.446--1||GB_GCA_003165855.1_protein.faa_PMXH01000566.1_16@PF00015_full_PFAM.340.527--1||GB_GCA_003167495.1_protein.faa_PMSX01000022.1_12@PF00015_full_PFAM.470.664--1||GB_GCA_003167495.1_protein.faa_PMSX01000347.1_14@PF00015_full_PFAM.427.608--9||GB_GCA_003169195.1_protein.faa_PMQB01000337.1_35@PF00015_full_PFAM.465.657--1||GB_GCA_003169195.1_protein.faa_PMQB01000576.1_3@PF00015_full_PFAM.788.968--3||GB_GCA_003228415.1_protein.faa_QIDL01000306.1_1@PF00015_full_PFAM.134.315--1||GB_GCA_003246675.1_protein.faa_QJZQ01000158.1_1@PF00015_full_PFAM.456.553--1||GB_GCA_003694825.1_protein.faa_RFJS01000262.1_2@PF00015_full_PFAM.465.649--1||GB_GCA_004296455.1_protein.faa_AP018280.1_5775@PF00015_full_PFAM.246.420--1||GB_GCA_006218045.1_protein.faa_VBWB01000034.1_17@PF00015_full_PFAM.370.445--1||GB_GCA_007744515.1_protein.faa_CP036268.1_2184@PF00015_full_PFAM.507.682--1||GB_GCA_007745835.1_protein.faa_CP036424.1_2778@PF00015_full_PFAM.561.764--1||GB_GCA_009697495.1_protein.faa_SHUN01000038.1_6@PF00015_full_PFAM.582.757--3||GB_GCA_009885105.1_protein.faa_VFLI01000006.1_18@PF00015_full_PFAM.700.875--1||GB_GCA_009926305.1_protein.faa_RFPC01000018.1_29@PF00015_full_PFAM.398.571--1||GB_GCA_010672085.1_protein.faa_JAAHHT010000030.1_19@PF00015_full_PFAM.534.713--1||GB_GCA_013002205.1_protein.faa_JABDKN010000093.1_35@PF00015_full_PFAM.453.625--1||GB_GCA_013151315.1_protein.faa_JAADIN010000137.1_6@PF00015_full_PFAM.435.616--12||GB_GCA_013151585.1_protein.faa_JAADHY010000378.1_2@PF00015_full_PFAM.358.537--2||GB_GCA_013152205.1_protein.faa_JAADGV010000125.1_8@PF00015_full_PFAM.840.1025--11||GB_GCA_013152515.1_protein.faa_JAADGD010000022.1_1@PF00015_full_PFAM.108.289--3||GB_GCA_013815725.1_protein.faa_JACDFQ010000545.1_3@PF00015_full_PFAM.329.432--1||GB_GCA_013822425.1_protein.faa_PNKL01000006.1_83@PF00015_full_PFAM.354.533--1||GB_GCA_013822725.1_protein.faa_PNKX01000014.1_84@PF00015_full_PFAM.794.978--2||GB_GCA_014381825.1_protein.faa_JACNKX010000175.1_6@PF00015_full_PFAM.573.783--4||GB_GCA_015233055.1_protein.faa_JADFYN010000286.1_1@PF00015_full_PFAM.373.490--1||GB_GCA_016125095.1_protein.faa_WGMK01000004.1_8@PF00015_full_PFAM.540.700--1||GB_GCA_016195395.1_protein.faa_JACPZR010000279.1_2@PF00015_full_PFAM.365.571--1||GB_GCA_016207065.1_protein.faa_JACQQK010000146.1_1@PF00015_full_PFAM.728.827--1||GB_GCA_016217765.1_protein.faa_JACRGP010000115.1_1@PF00015_full_PFAM.42.220--1||GB_GCA_016219875.1_protein.faa_JACRJZ010000084.1_18@PF00015_full_PFAM.457.640--1||GB_GCA_016219875.1_protein.faa_JACRJZ010000169.1_4@PF00015_full_PFAM.333.506--1||GB_GCA_016220085.1_protein.faa_JACRIN010000053.1_12@PF00015_full_PFAM.562.734--1||GB_GCA_016709545.1_protein.faa_JADJMO010000020.1_67@PF00015_full_PFAM.407.587--5||GB_GCA_016710095.1_protein.faa_JADJLL010000032.1_36@PF00015_full_PFAM.525.707--25||GB_GCA_016713365.1_protein.faa_JADJPG010000025.1_53@PF00015_full_PFAM.601.770--1||GB_GCA_016713435.1_protein.faa_JADJPD010000005.1_196@PF00015_full_PFAM.338.517--1||GB_GCA_016713435.1_protein.faa_JADJPD010000012.1_11@PF00015_full_PFAM.394.570--1||GB_GCA_016713435.1_protein.faa_JADJPD010000015.1_120@PF00015_full_PFAM.122.238--1||GB_GCA_016713535.1_protein.faa_JADJOY010000003.1_341@PF00015_full_PFAM.486.669--3||GB_GCA_016713785.1_protein.faa_JADJOM010000003.1_1484@PF00015_full_PFAM.399.571--2||GB_GCA_016713785.1_protein.faa_JADJOM010000003.1_1488@PF00015_full_PFAM.568.740--8||GB_GCA_016713785.1_protein.faa_JADJOM010000003.1_1489@PF00015_full_PFAM.340.520--2||GB_GCA_016788865.1_protein.faa_JAEUSB010000056.1_9@PF00015_full_PFAM.457.638--1||GB_GCA_016794345.1_protein.faa_JAEUKE010000314.1_102@PF00015_full_PFAM.566.740--1||GB_GCA_016794985.1_protein.faa_JAEUIQ010000021.1_44@PF00015_full_PFAM.755.951--1||GB_GCA_016795285.1_protein.faa_JAEUIC010000023.1_77@PF00015_full_PFAM.740.921--1||GB_GCA_016865485.1_protein.faa_AP024452.1_2667@PF00015_full_PFAM.571.743--6||GB_GCA_016869145.1_protein.faa_VGEU01000026.1_36@PF00015_full_PFAM.105.222--1||GB_GCA_016871115.1_protein.faa_VFZP01000025.1_11@PF00015_full_PFAM.262.330--2||GB_GCA_016875225.1_protein.faa_VGRW01000030.1_14@PF00015_full_PFAM.363.579--1||GB_GCA_016928855.1_protein.faa_JAFGKA010000414.1_19@PF00015_full_PFAM.550.734--4||GB_GCA_016930815.1_protein.faa_JAFGFZ010000260.1_6@PF00015_full_PFAM.480.677--9||GB_GCA_016930855.1_protein.faa_JAFGFX010000003.1_7@PF00015_full_PFAM.578.781--1||GB_GCA_016931075.1_protein.faa_JAFGFF010000210.1_6@PF00015_full_PFAM.526.726--5||GB_GCA_016931995.1_protein.faa_JAFGDS010000042.1_121@PF00015_full_PFAM.758.971--1||GB_GCA_016931995.1_protein.faa_JAFGDS010000042.1_122@PF00015_full_PFAM.522.717--64||GB_GCA_016936015.1_protein.faa_JAFGPV010000210.1_12@PF00015_full_PFAM.582.773--89||GB_GCA_017303535.1_protein.faa_JAFLCO010000001.1_43@PF00015_full_PFAM.474.672--3||GB_GCA_017307505.1_protein.faa_JAFKEE010000017.1_192@PF00015_full_PFAM.452.650--1||GB_GCA_017498545.1_protein.faa_CP071793.1_4302@PF00015_full_PFAM.415.629--1||GB_GCA_018268955.1_protein.faa_JAFDVO010000018.1_191@PF00015_full_PFAM.397.583--1||GB_GCA_019112525.1_protein.faa_CP077800.1_1980@PF00015_full_PFAM.338.519--4||GB_GCA_019243195.1_protein.faa_JAFAUQ010000038.1_4@PF00015_full_PFAM.362.526--1||GB_GCA_900102115.1_protein.faa_FNAW01000026.1_1@PF00015_full_PFAM.364.435--1||GB_GCA_902168245.1_protein.faa_CABHPA010000184.1_3@PF00015_full_PFAM.220.380--2||GB_GCA_902805535.1_protein.faa_CADCTN010000217.1_11@PF00015_full_PFAM.350.523--1||GB_GCA_902825945.1_protein.faa_CADECY010000192.1_7@PF00015_full_PFAM.673.854--1||GB_GCA_902825985.1_protein.faa_CADEDC010000002.1_32@PF00015_full_PFAM.676.858--2||GB_GCA_902826515.1_protein.faa_CADEFD010000016.1_33@PF00015_full_PFAM.520.700--1||GB_GCA_903831485.1_protein.faa_CAIKXW010000378.1_1@PF00015_full_PFAM.300.476--4||GB_GCA_903858115.1_protein.faa_CAIOHR010000165.1_5@PF00015_full_PFAM.645.781--1||GB_GCA_903866275.1_protein.faa_CAIPMU010000011.1_140@PF00015_full_PFAM.525.681--1||GB_GCA_903866275.1_protein.faa_CAIPMU010000011.1_141@PF00015_full_PFAM.514.681--1||GB_GCA_903873655.1_protein.faa_CAIQPH010000128.1_3@PF00015_full_PFAM.522.689--1||GB_GCA_903873945.1_protein.faa_CAIQQM010000286.1_10@PF00015_full_PFAM.602.783--1||GB_GCA_903892565.1_protein.faa_CAITIX010000410.1_12@PF00015_full_PFAM.377.555--1||GB_GCA_903898185.1_protein.faa_CAIUEN010000399.1_3@PF00015_full_PFAM.690.773--1||GB_GCA_903905665.1_protein.faa_CAIVHJ010000248.1_6@PF00015_full_PFAM.422.611--18||GB_GCA_903916245.1_protein.faa_CAIWVZ010000328.1_2@PF00015_full_PFAM.281.443--1||GB_GCA_903930165.1_protein.faa_CAIYXO010000837.1_3@PF00015_full_PFAM.570.748--1||RS_GCF_000015265.1_protein.faa_NC_008699.1_3055@PF00015_full_PFAM.355.536--1||RS_GCF_000255655.1_protein.faa_NZ_JH636434.1_1224@PF00015_full_PFAM.605.803--1||RS_GCF_000338295.1_protein.faa_NZ_ANMO01000192.1_46@PF00015_full_PFAM.681.883--1||RS_GCF_000603945.1_protein.faa_NZ_AXCW01000076.1_8@PF00015_full_PFAM.346.521--1||RS_GCF_000761485.1_protein.faa_NZ_JPMX01000136.1_1@PF00015_full_PFAM.20.71--4||RS_GCF_002938435.1_protein.faa_NZ_POQT01000028.1_57@PF00015_full_PFAM.345.441--3||RS_GCF_003319175.1_protein.faa_NZ_QOHK01000002.1_97@PF00015_full_PFAM.357.534--1||RS_GCF_003319185.1_protein.faa_NZ_QOHJ01000001.1_255@PF00015_full_PFAM.357.535--2||RS_GCF_003674065.1_protein.faa_NZ_RDBE01000001.1_907@PF00015_full_PFAM.352.538--1||RS_GCF_004216915.1_protein.faa_NZ_SGXD01000003.1_44@PF00015_full_PFAM.342.526--1||RS_GCF_004571065.1_protein.faa_NZ_SPQN01000077.1_11@PF00015_full_PFAM.347.520--1||RS_GCF_004912195.1_protein.faa_NZ_STGW01000004.1_183@PF00015_full_PFAM.575.750--1||RS_GCF_006715725.1_protein.faa_NZ_VFNU01000001.1_4404@PF00015_full_PFAM.516.672--1||RS_GCF_007746075.1_protein.faa_NZ_CP036339.1_2306@PF00015_full_PFAM.460.635--2||RS_GCF_007746075.1_protein.faa_NZ_CP036339.1_783@PF00015_full_PFAM.427.616--15||RS_GCF_007751715.1_protein.faa_NZ_CP036292.1_4764@PF00015_full_PFAM.553.746--1||RS_GCF_007859755.1_protein.faa_NZ_SJPF01000001.1_1017@PF00015_full_PFAM.403.593--1||RS_GCF_007859765.1_protein.faa_NZ_SIHJ01000001.1_954@PF00015_full_PFAM.578.766--3||RS_GCF_009829925.1_protein.faa_NZ_SNVJ01000002.1_180@PF00015_full_PFAM.467.615--1||RS_GCF_011250635.1_protein.faa_NZ_JAANNP010000001.1_121@PF00015_full_PFAM.335.508--3||RS_GCF_011634775.1_protein.faa_NZ_JAALXT010000001.1_835@PF00015_full_PFAM.635.810--1||RS_GCF_011758655.1_protein.faa_NZ_JAAMPA010000001.1_1141@PF00015_full_PFAM.346.517--1||RS_GCF_012290005.1_protein.faa_NZ_JAAXMS010000009.1_42@PF00015_full_PFAM.583.780--6||RS_GCF_013004105.1_protein.faa_NZ_CP053085.1_2136@PF00015_full_PFAM.346.526--17||RS_GCF_013004105.1_protein.faa_NZ_CP053085.1_2692@PF00015_full_PFAM.471.649--1||RS_GCF_014191495.1_protein.faa_NZ_JACHWR010000001.1_1460@PF00015_full_PFAM.328.498--1||RS_GCF_014195485.1_protein.faa_NZ_JACIBU010000001.1_3348@PF00015_full_PFAM.347.531--1||RS_GCF_014196925.1_protein.faa_NZ_JACIEN010000001.1_1500@PF00015_full_PFAM.260.437--2||RS_GCF_014647515.1_protein.faa_NZ_BMPI01000013.1_26@PF00015_full_PFAM.317.503--8||RS_GCF_014696265.1_protein.faa_NZ_JACJPW010000104.1_18@PF00015_full_PFAM.361.528--15||RS_GCF_015070375.1_protein.faa_NZ_JADCLL010000015.1_1@PF00015_full_PFAM.118.289--1||RS_GCF_015704865.1_protein.faa_NZ_JADQTO010000003.1_10@PF00015_full_PFAM.64.143--1||RS_GCF_016031655.1_protein.faa_NZ_JACCHQ010000033.1_1@PF00015_full_PFAM.484.554--1||RS_GCF_017356015.1_protein.faa_NZ_JAFIQV010000029.1_58@PF00015_full_PFAM.370.547--1||RS_GCF_017939745.1_protein.faa_NZ_JAGKQQ010000001.1_546@PF00015_full_PFAM.469.642--2||RS_GCF_018398935.1_protein.faa_NZ_CP074694.1_1309@PF00015_full_PFAM.456.632--3||RS_GCF_900101465.1_protein.faa_NZ_FMZM01000007.1_110@PF00015_full_PFAM.343.522--4||RS_GCF_900101465.1_protein.faa_NZ_FMZM01000007.1_1@PF00015_full_PFAM.342.429--5||RS_GCF_900112525.1_protein.faa_NZ_FOMD01000001.1_491@PF00015_full_PFAM.350.530--1||RS_GCF_901521055.1_protein.faa_NZ_CABEGA010000048.1_25@PF00015_full_PFAM.381.551--1:scovhsp_avg=64.54653846153847:scovhsp_max=95.2:scovhsp_min=50.0:scovhsp_std=11.078129765124174:scovhsp_sum=33564.200000000004:send_avg=122.44038461538462:send_max=169.0:send_min=41.0:send_std=25.334986962676577:send_sum=63669.0:sstart_avg=10.275:sstart_max=63.0:sstart_min=1.0:sstart_std=13.715080023045278:sstart_sum=5343.0])0.941:0.0244663[&&NHX:Sample_counter=rhizpot1--251||rhizpot2--39||rhizpot3--225||rhiztom1--1151||rhiztom2--828||rhiztom3--607:Type_counter=GTDB--1220||capture--3101:besthit_avg=78.81524459613198:besthit_max=100.0:besthit_min=45.3:besthit_std=9.849750278532142:besthit_sum=69278.6:bitscore_avg=147.781228668942:bitscore_max=252.0:bitscore_min=53.9:bitscore_std=37.67975173108215:bitscore_sum=129899.70000000001:capture_class_counter=c__Acidimicrobiia--4||c__Acidobacteriae--11||c__Actinomycetia--319||c__Alphaproteobacteria--1121||c__Anaerolineae--11||c__Bacilli--45||c__Bdellovibrionia--1||c__Binatia--9||c__Bradymonadia--1||c__Campylobacteria--2||c__Ch29--1||c__Clostridia--54||c__Coriobacteriia--3||c__Cyanobacteriia--2||c__Deinococci--1||c__Desulfarculia--3||c__Desulfitobacteriia--1||c__Desulfobacteria--21||c__Desulfobulbia--21||c__Desulfotomaculia--2||c__Desulfovibrionia--28||c__Desulfuromonadia--44||c__Dissulfuribacteria--1||c__Dormibacteria--4||c__Elusimicrobia--171||c__Fimbriimonadia--1||c__GCA-002687715--1||c__Gammaproteobacteria--813||c__Gemmatimonadetes--28||c__Geothermincolia--5||c__Halobacteria--42||c__Holophagae--41||c__JADJOY01--1||c__Krumholzibacteria--3||c__Ktedonobacteria--20||c__Lentisphaeria--1||c__Limnocylindria--4||c__MBNT15--2||c__Magnetococcia--4||c__Moduliflexia--2||c__Moorellia--1||c__Mor1--2||c__Myxococcia--18||c__Negativicutes--5||c__Nitrospiria--2||c__Oligoflexia--1||c__Phycisphaerae--17||c__Planctomycetia--44||c__Polyangia--21||c__RPQS01--4||c__Rhodothermia--3||c__SZUA-79--1||c__Spirochaetia--21||c__Syntrophobacteria--1||c__Syntrophorhabdia--7||c__Thermococci--1||c__Thermodesulfobacteria--3||c__Thermoleophilia--12||c__UBA1135--19||c__UBA12135--1||c__UBA1384--1||c__UBA5377--1||c__UBA6911--1||c__UBA7883--1||c__UBA9160--21||c__UBA9217--7||c__Verrucomicrobiae--27||c__Vicinamibacteria--8||c__Zetaproteobacteria--1:capture_domain_counter=d__Archaea--43||d__Bacteria--3058:capture_family_counter=f__Acetobacteraceae--52||f__Acidibacillaceae--1||f__Acidobacteriaceae--5||f__Acutalibacteraceae--1||f__Aeromonadaceae--54||f__Alkalibacteraceae--1||f__Alkalispirochaetaceae--9||f__Alteromonadaceae--3||f__Amorphaceae--1||f__Anaerolineaceae--1||f__Anaeromyxobacteraceae--1||f__Anaerotignaceae--12||f__Ancalomicrobiaceae--55||f__Azospirillaceae--62||f__Bacillaceae--1||f__Bacillaceae_D--1||f__Bdellovibrionaceae--1||f__Beijerinckiaceae--257||f__Brevibacillaceae--5||f__Bryobacteraceae--1||f__Burkholderiaceae--136||f__CACIAM-22H2--4||f__CADEER01--1||f__CAILIB01--1||f__CAIOGM01--1||f__CSP1-4--4||f__Casp-alpha2--1||f__Caulobacteraceae--34||f__Celerinatantimonadaceae--2||f__Cellulomonadaceae--53||f__Cellvibrionaceae--1||f__Ch29--1||f__Chromatiaceae--8||f__Chromobacteriaceae--36||f__Clostridiaceae--1||f__Cohaesibacteraceae--1||f__Competibacteraceae--2||f__Cryptosporangiaceae--1||f__DRQF01--1||f__DSM-22653--1||f__DSM-27016--1||f__DSM-9756--1||f__DTU013--1||f__Deinococcaceae--1||f__Demequinaceae--20||f__Dermatophilaceae--19||f__Desulfallaceae--1||f__Desulfarculaceae--3||f__Desulfobacteraceae--1||f__Desulfobulbaceae--12||f__Desulfocapsaceae--5||f__Desulfocucumaceae--1||f__Desulfomicrobiaceae--1||f__Desulfosarcinaceae--18||f__Desulfosudaceae--2||f__Desulfovibrionaceae--27||f__Desulfurivibrionaceae--4||f__Devosiaceae--5||f__Dissulfurirhabdaceae--1||f__Dongiaceae--18||f__Ectothiorhodospiraceae--4||f__Elainellaceae--1||f__Elsteraceae--1||f__Emcibacteraceae--1||f__Enterobacteriaceae--10||f__EnvOPS12--7||f__FEN-1173--171||f__FEN-1343--2||f__Ferrovibrionaceae--13||f__Fimbriimonadaceae--1||f__GCA-002686595--6||f__GCA-002748355--1||f__GCA-2696645--2||f__GLO-12--1||f__GWC2-71-9--20||f__Ga0077536--3||f__Gaiellaceae--1||f__Gallionellaceae--3||f__Geitlerinemaceae--1||f__Gemmataceae--4||f__Gemmatimonadaceae--6||f__Geoalkalibacteraceae--1||f__Geobacteraceae--19||f__Geodermatophilaceae--96||f__Geopsychrobacteraceae--1||f__Haladaptataceae--1||f__Haloarculaceae--2||f__Haloferacaceae--24||f__Halomonadaceae--4||f__Halorhodospiraceae--5||f__Helicobacteraceae--1||f__Heliobacteriaceae--1||f__Holophagaceae--41||f__Hyphomicrobiaceae--1||f__Hyphomonadaceae--1||f__J009--1||f__JAACEH01--12||f__JABJKH01--1||f__JACDCH01--1||f__JACPNS01--2||f__JACRGQ01--1||f__JACRHJ01--7||f__JACRJZ01--10||f__JADFVY01--1||f__JADGAP01--1||f__JADJOY01--1||f__JAFLCR01--9||f__JAFLEE01--1||f__JAHDSF01--1||f__JAHJIN01--1||f__Jatrophihabitantaceae--2||f__Kineosporiaceae--4||f__Ktedonobacteraceae--20||f__LZORAL124-64-63--1||f__Lachnospiraceae--13||f__Lacipirellulaceae--15||f__Longimicrobiaceae--2||f__MBNT15--2||f__Magnetaquicoccaceae--3||f__Magnetospirillaceae--97||f__Maricaulaceae--6||f__Methyloligellaceae--9||f__Methylomonadaceae--1||f__Methylopilaceae--1||f__Micromonosporaceae--47||f__Micropepsaceae--1||f__Minwuiaceae--1||f__Moduliflexaceae--2||f__Motilibacteraceae--6||f__Myxococcaceae--17||f__NBRC-103111--5||f__Natrialbaceae--15||f__Natronospirillaceae--38||f__Nitrincolaceae--2||f__Nitrospiraceae--2||f__Nocardioidaceae--48||f__Oleiphilaceae--28||f__Oligoflexaceae--1||f__Oscillospiraceae--22||f__PNKZ01--2||f__PWMO01--2||f__Paenibacillaceae--27||f__Phreatobacteraceae--1||f__Pirellulaceae--17||f__Pleomorphomonadaceae--6||f__Polyangiaceae--19||f__Pseudohongiellaceae--1||f__Pseudomonadaceae--387||f__Pseudopelobacteraceae--18||f__Pseudoxanthobacteraceae--9||f__Quadrisphaeraceae--6||f__RBG-13-55-18--5||f__RPQS01--4||f__Rhizobiaceae--167||f__Rhodanobacteraceae--7||f__Rhodobacteraceae--34||f__Rhodocyclaceae--42||f__Rhodomicrobiaceae--1||f__Rhodospirillaceae--14||f__Rhodovibrionaceae--1||f__Ruminococcaceae--1||f__S140-43--1||f__S144-34--2||f__SG8-11--1||f__SG8-38--1||f__SKKL01--3||f__SM1A02--2||f__SMYD01--2||f__SXTU01--17||f__SZUA-401--1||f__SZUA-540--1||f__SZUA-79--1||f__Salinibacteraceae--3||f__Sandaracinaceae--1||f__SbA1--2||f__Sedimenticolaceae--2||f__Selenomonadaceae--3||f__Shewanellaceae--5||f__Solirubrobacteraceae--9||f__Sphingomonadaceae--135||f__Sporichthyaceae--3||f__Stappiaceae--7||f__Stellaceae--1||f__Steroidobacteraceae--1||f__Streptosporangiaceae--14||f__Succinivibrionaceae--2||f__Sulfurospirillaceae--1||f__Syntrophorhabdaceae--7||f__Syntrophotaleaceae--1||f__TH1-2--1||f__Tepidamorphaceae--2||f__Termitinemataceae--5||f__Thalassobaculaceae--3||f__Thalassospiraceae--2||f__Thermacetogeniaceae--1||f__Thermococcaceae--1||f__Thermodesulfatatoraceae--1||f__Thermodesulfobacteriaceae--2||f__Thermoguttaceae--1||f__Thioalkalivibrionaceae--4||f__Thiobacillaceae--3||f__Thiomicrospiraceae--1||f__Tistrellaceae--4||f__Treponemataceae--2||f__Tumebacillaceae--4||f__UBA11029--1||f__UBA12015--8||f__UBA12059--2||f__UBA1268--5||f__UBA1398--1||f__UBA1444--1||f__UBA1532--1||f__UBA2279--2||f__UBA2294--1||f__UBA2386--12||f__UBA3086--1||f__UBA4427--11||f__UBA6156--10||f__UBA6663--2||f__UBA6911--1||f__UBA7541--3||f__UBA8260--4||f__UBA8366--2||f__UBA8932--1||f__UBA9160--9||f__UTPLA1--1||f__UXAT02--6||f__Usitatibacteraceae--1||f__Vibrionaceae--4||f__Vicinamibacteraceae--8||f__WMHbin7--3||f__WRJC01--1||f__WVZY01--2||f__Wenzhouxiangellaceae--4||f__Xanthobacteraceae--76||f__Xanthomonadaceae--5||f__YB12-FULL-65-16--1:capture_genus_counter=g__13-2-20CM-66-19--1||g__20CM-2-65-7--1||g__45385--1||g__AAP99--2||g__AC2028--1||g__AG11--1||g__AM51-8--1||g__ATCC-39006--1||g__Acetatifactor--1||g__Achromobacter--2||g__Acidibacillus--1||g__Acidocella--1||g__Acidoferrum--3||g__Acidovorax--5||g__Acidovorax_A--5||g__Acidulodesulfobacterium--1||g__Actinoplanes--34||g__Actinotalea--3||g__Acuticoccus--1||g__Aeromonas--53||g__Agarivorans--1||g__Agathobacter--1||g__Agrobacterium--5||g__Aliagarivorans--1||g__Alkalibacter--1||g__Alkalispirochaeta--9||g__Allorhizobium--12||g__Allosphingosinicella--5||g__Alpha-05--2||g__Alsobacter--2||g__Alteromonas--1||g__Ameyamaea--1||g__Anaerobacterium--1||g__Anaerosporobacter--1||g__Anaerotignum--12||g__Angulomicrobium--2||g__Aquabacterium--1||g__Aquabacterium_A--1||g__Aquitalea--8||g__Archangium--4||g__Arenibacterium--2||g__Arsukibacterium--1||g__Asticcacaulis--2||g__Aureimonas--1||g__Austwickia--3||g__Azonexus--19||g__Azorhizobium--3||g__Azospirillum--39||g__BG8--1||g__BM707--1||g__BOG-931--1||g__BOG-933--5||g__BOG-934--1||g__BOLD01--1||g__BRH-c57--2||g__BRHc4a--1||g__Bacillus--1||g__Belnapia--3||g__Blastochloris--1||g__Blastococcus--47||g__Blastomonas--2||g__Blastopirellula--1||g__Bordetella_B--7||g__Bosea--18||g__Boseongicola--1||g__Botrimarina--1||g__Bradyrhizobium--26||g__Brevibacillus--4||g__Brevibacillus_D--1||g__Brevundimonas--7||g__Brockia--1||g__Burkholderia--4||g__Butyrivibrio--1||g__CADDYT01--15||g__CADEER01--1||g__CAG-127--1||g__CAG-353--1||g__CAHJWH01--1||g__CAIKVZ01--1||g__CAILIB01--1||g__CAILUG01--1||g__CAIOGM01--1||g__CAIULK01--3||g__CAIVJW01--4||g__CAIXXC01--1||g__CAIZPE01--1||g__CAJANL01--2||g__CF-113--1||g__CG2-30-66-27--1||g__CYK-10--1||g__Caballeronia--2||g__Caccovicinus--1||g__Caenispirillum--2||g__Caproicibacter--1||g__Casp-alpha2--1||g__Caulobacter--6||g__Cellulomonas--43||g__Cellulosimicrobium--1||g__Ch130--1||g__Ch29--1||g__Chelatococcus_A--3||g__Chromobacterium--3||g__Chthonobacter--1||g__Clostridium_AM--1||g__Cohaesibacter--1||g__Cohnella--10||g__Comamonas--1||g__Comamonas_C--1||g__Contendobacter--1||g__Corallococcus--2||g__Cronobacter--1||g__Cryptosporangium--1||g__Cucumibacter--1||g__Cystobacter--1||g__DRKI01--12||g__DRQF01--1||g__DSSF01--1||g__DTU013--1||g__DUBZ01--11||g__Dactylosporangium--3||g__Deinococcus--1||g__Delta-02--3||g__Demequina--20||g__Dermatophilus--14||g__Derxia--3||g__Desertibacter--1||g__Desulfocurvus--4||g__Desulfomicrobium--1||g__Desulforhopalus--2||g__Desulfosarcina--18||g__Desulfosoma--1||g__Desulfosudis--2||g__Desulfovibrio--1||g__Devosia--2||g__Devosia_A--2||g__Dictyobacter--4||g__Dissulfurirhabdus--1||g__Dongia--10||g__Duganella--6||g__Dyella--1||g__Dyella_B--1||g__Dysosmobacter--4||g__ER4--14||g__Ectothiorhodospira--1||g__Elioraea--8||g__Elioraea_A--1||g__Elstera--1||g__Ensifer--1||g__Enterovibrio--2||g__Enterovirga--1||g__Epibacterium--1||g__Erythrobacter--4||g__F1-120-MAGs118--3||g__FACHB-886--1||g__FEB-7--1||g__FEN-1143--2||g__FKL33--1||g__Fen-1039--4||g__Fen-1231--2||g__Ferrovibrio--12||g__Flavimobilis--2||g__GCA-2684655--1||g__GCA-2748425--1||g__GLO-12--1||g__Ga0077529--1||g__Ga0077548--1||g__Gallionella--1||g__Gemmata--1||g__Gemmatimonas--1||g__Gemmobacter_B--2||g__Geoalkalibacter--1||g__Geoanaerobacter--1||g__Geobacter--4||g__Geodermatophilus--19||g__Geodermatophilus_A--1||g__Geomesophilobacter--1||g__Geomonas--10||g__Geopsychrobacter--1||g__Geothrix--38||g__Glycocaulis--4||g__Gulbenkiania--1||g__HLUCCA09--3||g__Hahella--1||g__Halodesulfovibrio--2||g__Halomicrobium--1||g__Halomonas--3||g__Haloplanus--24||g__Halorussus--1||g__Halostagnicola--5||g__Haloterrigena--1||g__Halovulum--1||g__Helicobacter_E--1||g__Heliobacterium--1||g__Herbaspirillum--7||g__Hoeflea--9||g__Holophaga--3||g__Hongsoonwoonella--1||g__Hwanghaeella--1||g__HyVt-539--1||g__Hyalangium--2||g__Hydrogenophaga--2||g__Hylemonella--1||g__Hyphomicrobium--1||g__Imhoffiella--6||g__Insolitispirillum--1||g__Intestinimonas--1||g__J25--2||g__JAAAOH01--2||g__JAABRT01--1||g__JAALLB01--1||g__JAANAU01--2||g__JAAYAH01--1||g__JAAYBZ01--1||g__JAAYDY01--12||g__JAAYZK01--2||g__JABFSM01--14||g__JABJKH01--1||g__JABWCQ01--1||g__JACADY01--1||g__JACDDX01--2||g__JACOUN01--2||g__JACPFJ01--1||g__JACPNS01--2||g__JACQAF01--1||g__JACQPF01--171||g__JACQWY01--3||g__JACQXT01--2||g__JACRCG01--9||g__JACRDC01--3||g__JACRFY01--1||g__JACRGR01--1||g__JACRHJ01--7||g__JACRJZ01--10||g__JACRPC01--1||g__JADFVY01--1||g__JADFZP01--2||g__JADGAP01--1||g__JADJDQ01--3||g__JADJOM01--3||g__JADJOY01--1||g__JADJPO01--2||g__JAEUIT01--2||g__JAEUJG01--1||g__JAEUJT01--5||g__JAEUKZ01--2||g__JAFAYN01--2||g__JAFGRD01--1||g__JAFLCR01--9||g__JAFLEE01--1||g__JAHDSF01--1||g__JAHJCH01--1||g__JAHJDG01--3||g__JAHJIN01--1||g__Janthinobacterium--3||g__Jiella--1||g__Jonesia--2||g__KK5--1||g__Klenkia--1||g__Komagataeibacter--3||g__LC5-1--8||g__LZORAL124-64-63--1||g__Lacipirellula--13||g__Lacrimispora--1||g__Lawsonibacter--1||g__Leptolinea--1||g__Limimonas--1||g__Luteibacter--3||g__Luteitalea--8||g__Lysobacter--1||g__MT45--2||g__Macromonas--8||g__Magnetospirillum--52||g__Maricaulis--2||g__Marichromatium--1||g__Maridesulfovibrio--2||g__Marinobacter--27||g__Marinobacterium--1||g__Marivibrio--1||g__Marmoricola--8||g__Massilia--1||g__Melittangium--1||g__Methylobacterium--124||g__Methylobrevis--1||g__Methyloceanibacter--9||g__Methylomonas--1||g__Methylopila--1||g__Methylosinus--1||g__Microvirga--104||g__Minwuia--1||g__Mitsuaria--1||g__Mobilicoccus--2||g__Modestobacter--25||g__Motilibacter--5||g__Motilibacter_A--1||g__NBML01--1||g__NIC37A-2--6||g__NORP259--1||g__Natronolimnobius--8||g__Natronomonas--1||g__Natronospirillum--1||g__Neorhizobium--9||g__Nitrincola--1||g__Nitrobacter--4||g__Nitrospira_A--1||g__Nitrospira_F--1||g__Niveispirillum--9||g__Nocardioides--40||g__Notoacmeibacter--1||g__Novispirillum--1||g__Novosphingobium--11||g__Novosphingopyxis--1||g__OLB14--7||g__Oceanospirillum--1||g__Oleisolibacter--2||g__Oligoflexus--1||g__Oricola--1||g__Oryzomonas--4||g__Oscillibacter--1||g__PALSA-600--1||g__PFJX01--3||g__PNKZ01--2||g__Paenibacillus--4||g__Paenibacillus_A--3||g__Paenibacillus_AH--3||g__Paenibacillus_D--1||g__Paenibacillus_E--1||g__Paenibacillus_G--1||g__Paenibacillus_T--1||g__Paenibacillus_V--1||g__Palsa-1150--2||g__Palsa-343--1||g__Pannonibacter--1||g__Paraburkholderia--8||g__Paracoccus--2||g__Paracraurococcus--1||g__Pararhizobium--1||g__Paremcibacter--1||g__Pectobacterium--8||g__Pelotalea--4||g__Phaeobacter--1||g__Phaeospirillum--16||g__Phenylobacterium--18||g__Phormidium_A--1||g__Phreatobacter--1||g__Pilimelia--4||g__Pinisolibacter--55||g__Planobispora--13||g__Planomonospora_A--1||g__Plasticicumulans_A--1||g__Pleomorphomonas--4||g__Pseudoalteromonas--1||g__Pseudodesulfovibrio--2||g__Pseudoduganella--1||g__Pseudolabrys--22||g__Pseudomonas--4||g__Pseudomonas_A--7||g__Pseudomonas_B--1||g__Pseudomonas_D--11||g__Pseudomonas_E--356||g__Pseudomonas_F--1||g__Pseudomonas_H--6||g__Pseudomonas_R--1||g__Pseudophaeobacter_A--1||g__Pseudorhodoferax--1||g__Pseudoxanthobacter--9||g__Pusillimonas_D--1||g__QIAJ01--1||g__QWPN01--4||g__Quadrisphaera--6||g__R-H-3--1||g__R267--1||g__RFNJ01--10||g__RGIG1668--1||g__RI-112--1||g__RI-213--1||g__RUG024--1||g__Ralstonia--2||g__Reinekea--35||g__Rhabdaerophilum--4||g__Rhizobacter--1||g__Rhizobium--112||g__Rhizobium_A--7||g__Rhizorhabdus--3||g__Rhodanobacter--2||g__Rhodobacter--1||g__Rhodoferax--5||g__Rhodomicrobium--1||g__Rhodoplanes--2||g__Rhodopseudomonas--3||g__Rhodospira--4||g__Rhodospirillum--2||g__Rhodovarius--6||g__Roseburia--1||g__Roseibium--1||g__Roseococcus--15||g__Roseomonas--3||g__Roseomonas_A--3||g__Roseomonas_B--5||g__Rubellimicrobium--6||g__Rubrivivax--2||g__S009-29--1||g__S140-43--1||g__S144-34--2||g__SCN-70-22--1||g__SG-bin9--4||g__SKKL01--3||g__SKQW01--2||g__SKYL01--5||g__SLIM01--2||g__SMYD01--2||g__SSA4--6||g__SURF-16--1||g__SURF-21--1||g__SXLG01--8||g__SXPK01--1||g__SXTU01--17||g__SXXH01--2||g__SXZD01--3||g__SYBY01--1||g__SYFR01--7||g__SYSU-D60009--3||g__SYSU-D60014--5||g__SYSU-D60015--1||g__SZUA-370--2||g__SZUA-401--1||g__SZUA-540--1||g__Saccharibacillus--4||g__Saccharospirillum--2||g__Salinadaptatus--1||g__Salinibacter--3||g__Sandaracinus--1||g__Sanguibacter--2||g__Selenomonas_A--2||g__Shewanella--5||g__Shimia--9||g__Shinella--3||g__Siccirubricoccus--1||g__Sideroxydans--2||g__Simiduia--1||g__Skermanella--5||g__Solidesulfovibrio--15||g__Solincola_A--4||g__SpSt-583--2||g__Sphaerotilus--1||g__Sphingobium--1||g__Sphingomonas--34||g__Sphingomonas_B--67||g__Sphingomonas_E--1||g__Sphingomonas_H--1||g__Sphingomonas_I--1||g__Sphingomonas_N--2||g__Sphingopyxis--1||g__Sporichthya--3||g__Sporobacter--1||g__Sporofaciens--1||g__Sporotomaculum--1||g__Stappia--4||g__Stenotrophomonas--2||g__Sterolibacterium--1||g__Succinivibrio--2||g__Sulfitobacter--1||g__Sulfitobacter_E--1||g__Sulfitobacter_F--1||g__Sulfopaludibacter--1||g__Sulfotelmatobacter--1||g__Sulfuritalea--4||g__Sulfurospirillum--1||g__Syntrophotalea_A--1||g__Tagaea--1||g__Tardiphaga--7||g__Telmatospirillum--21||g__Terracidiphilus--4||g__Thalassobaculum_A--3||g__Thalassospira--2||g__Thauera--16||g__Thermobacillus--1||g__Thermococcus--1||g__Thermodesulfatator_A--1||g__Thermosulfurimonas_A--2||g__Thioalkalivibrio--4||g__Thiobaca--1||g__Thiomicrorhabdus--1||g__Thiomonas--1||g__Thiorhodospira--3||g__Tistrella--4||g__Treponema_B--1||g__Treponema_D--1||g__Trinickia--41||g__Tsuneonella--1||g__Tumebacillus--2||g__Tumebacillus_A--2||g__UBA1001--1||g__UBA11029--1||g__UBA11682--16||g__UBA12037--1||g__UBA1398--1||g__UBA1444--1||g__UBA2219--1||g__UBA2262--3||g__UBA2270--3||g__UBA2386--10||g__UBA3086--1||g__UBA3282--1||g__UBA4655--1||g__UBA5609--4||g__UBA6100--2||g__UBA6544--2||g__UBA6814--1||g__UBA6894--3||g__UBA6911--1||g__UBA6920--1||g__UBA8260--4||g__UBA8783--1||g__UBA9160--9||g__UTPLA1--1||g__VEOV01--2||g__VKM-B-2647--2||g__VTOM01--1||g__Vecturithrix--1||g__Vibrio--2||g__Virgisporangium--6||g__WGGQ01--3||g__WLYX01--24||g__WMHbin3--1||g__WMHbin7--2||g__WQXQ01--1||g__WRIV01--1||g__WRJC01--1||g__Wenzhouxiangella--4||g__Xanthomonas--2||g__YB12-FULL-65-16--1||g__ZC4RG19--1||g__Zobellella_D--1:capture_order_counter=o__ATCC43930--1||o__Acetivibrionales--2||o__Acetobacterales--52||o__Acidimicrobiales--4||o__Acidobacteriales--7||o__Acidoferrales--3||o__Acidulodesulfobacterales--1||o__Actinomycetales--102||o__Alicyclobacillales--1||o__Anaerolineales--10||o__Azospirillales--62||o__Bacillales--1||o__Bacillales_H--1||o__Bdellovibrionales--1||o__Brevibacillales--5||o__Bryobacterales--1||o__Burkholderiales--221||o__CACIAM-22H2--4||o__CAILIB01--1||o__COTS27--1||o__Campylobacterales--2||o__Caulobacterales--42||o__Ch29--1||o__Chromatiales--10||o__Clostridiales--1||o__Competibacterales--2||o__Cyanobacteriales--1||o__DSM-22653--1||o__DSM-27196--11||o__Deinococcales--1||o__Desulfarculales--3||o__Desulfobacterales--21||o__Desulfobulbales--21||o__Desulfotomaculales--2||o__Desulfovibrionales--28||o__Desulfuromonadales--6||o__Dissulfuribacterales--1||o__Dongiales--18||o__Ectothiorhodospirales--8||o__Elainellales--1||o__Elsterales--1||o__Enterobacterales--80||o__Eubacteriales--1||o__F11--171||o__FEN-1346--12||o__Ferrovibrionales--13||o__Fimbriimonadales--1||o__GCA-002687715--1||o__Ga0077536--3||o__Gaiellales--1||o__Gemmatales--4||o__Gemmatimonadales--26||o__Geobacterales--38||o__Geothermincolales--5||o__HRBIN30--1||o__Halobacteriales--42||o__Heliobacteriales--1||o__Holophagales--41||o__JACRGQ01--1||o__JACRHJ01--7||o__JADJOY01--1||o__JAHJIN01--1||o__Kiloniellales--1||o__Ktedonobacterales--20||o__LZORAL124-64-63--1||o__Lachnospirales--25||o__Limnocylindrales--4||o__Longimicrobiales--2||o__MBNT15--2||o__Magnetococcales--4||o__Mariprofundales--1||o__Methylococcales--1||o__Micropepsales--1||o__Minwuiales--1||o__Moduliflexales--2||o__Motilibacterales--6||o__Mycobacteriales--146||o__Myxococcales--18||o__Nitrococcales--5||o__Nitrospirales--2||o__OPB41--3||o__Oligoflexales--1||o__Oscillospirales--25||o__Paenibacillales--32||o__Pedosphaerales--27||o__Phycisphaerales--2||o__Pirellulales--40||o__Polyangiales--21||o__Propionibacteriales--48||o__Pseudomonadales--461||o__RPQS01--4||o__Rhizobiales--599||o__Rhodobacterales--34||o__Rhodospirillales--125||o__Rhodothermales--3||o__Rickettsiales--9||o__S140-43--1||o__S144-34--2||o__SG8-11--1||o__SM23-33--2||o__SMYD01--2||o__Selenomonadales--3||o__Solirubrobacterales--11||o__Sphingomonadales--136||o__Sporichthyales--3||o__Steroidobacterales--1||o__Streptosporangiales--14||o__Syntrophobacterales--1||o__Syntrophorhabdales--7||o__Thalassobaculales--3||o__Thermacetogeniales--1||o__Thermococcales--1||o__Thermodesulfobacteriales--3||o__Thiomicrospirales--1||o__Tistrellales--4||o__Treponematales--10||o__Tumebacillales--4||o__UBA11029--1||o__UBA1135--6||o__UBA12015--8||o__UBA1280--10||o__UBA1398--1||o__UBA1407--1||o__UBA1444--1||o__UBA1845--1||o__UBA2386--13||o__UBA6911--1||o__UBA7976--1||o__UBA8260--4||o__UBA8366--5||o__UBA9160--21||o__Vicinamibacterales--8||o__WVZY01--2||o__Xanthomonadales--16:capture_phylum_counter=p__AABM5-125-24--4||p__Acidobacteriota--63||p__Actinobacteriota--343||p__Armatimonadota--2||p__Bacteroidota--3||p__Bdellovibrionota--2||p__Campylobacterota--2||p__Chloroflexota--35||p__Cyanobacteria--2||p__Deinococcota--1||p__Desulfobacterota--94||p__Desulfobacterota_B--9||p__Desulfobacterota_E--2||p__Desulfobacterota_G--7||p__Desulfobacterota_I--28||p__Dormibacterota--4||p__Elusimicrobiota--171||p__Firmicutes--45||p__Firmicutes_A--55||p__Firmicutes_B--4||p__Firmicutes_C--5||p__Gemmatimonadota--28||p__Halobacteriota--42||p__JADJOY01--1||p__Krumholzibacteriota--3||p__Methanobacteriota_B--1||p__Moduliflexota--2||p__Myxococcota--40||p__Myxococcota_A--21||p__Nitrospinota--1||p__Nitrospirota--9||p__Patescibacteria--1||p__Planctomycetota--81||p__Proteobacteria--1939||p__SZUA-79--1||p__Spirochaetota--22||p__Verrucomicrobiota--28:capture_species_counter=s__13-2-20CM-66-19 sp018241505--1||s__20CM-2-65-7 sp003220955--1||s__45385 sp002797395--1||s__AAP99 sp001295775--2||s__AC2028 sp902767075--1||s__AG11 sp014378185--1||s__AM51-8 sp017470985--1||s__ATCC-39006 sp002847015--1||s__Acetatifactor sp003612485--1||s__Achromobacter insuavis--2||s__Acidibacillus ferrooxidans_B--1||s__Acidocella aromatica--1||s__Acidoferrum sp001917435--1||s__Acidoferrum sp003223255--2||s__Acidovorax carolinensis--1||s__Acidovorax delafieldii--1||s__Acidovorax kalamii--1||s__Acidovorax sp001464865--1||s__Acidovorax sp003852545--1||s__Acidovorax_A wautersii--5||s__Acidulodesulfobacterium sp011358715--1||s__Actinoplanes abujensis--5||s__Actinoplanes atraurantiacus--1||s__Actinoplanes cyaneus--2||s__Actinoplanes deccanensis--5||s__Actinoplanes ferrugineus--1||s__Actinoplanes friuliensis--1||s__Actinoplanes liguriensis--3||s__Actinoplanes octamycinicus--1||s__Actinoplanes regularis--1||s__Actinoplanes siamensis--2||s__Actinoplanes sp003999975--2||s__Actinoplanes sp015704865--1||s__Actinoplanes sp016464385--2||s__Actinoplanes sp016785085--2||s__Actinoplanes sp016834655--3||s__Actinoplanes tereljensis--1||s__Actinoplanes toevensis--1||s__Actinotalea carbonis--1||s__Actinotalea ferrariae--2||s__Acuticoccus sp016411865--1||s__Aeromonas aquatica--8||s__Aeromonas dhakensis--3||s__Aeromonas encheleia--1||s__Aeromonas hydrophila--3||s__Aeromonas molluscorum--1||s__Aeromonas sanarellii--2||s__Aeromonas taiwanensis--1||s__Aeromonas veronii--1||s__Aeromonas veronii_A--33||s__Agarivorans gilvus--1||s__Agathobacter sp000434275--1||s__Agrobacterium oryzihabitans--1||s__Agrobacterium pusense--1||s__Agrobacterium tumefaciens_C--3||s__Aliagarivorans marinus--1||s__Alkalibacter sp015594845--1||s__Alkalispirochaeta sp002313505--9||s__Allorhizobium daejeonense--1||s__Allorhizobium ipomoeae--1||s__Allorhizobium sp003501385--1||s__Allorhizobium sp900466005--1||s__Allorhizobium vitis--8||s__Allosphingosinicella deserti--3||s__Allosphingosinicella sp002344055--1||s__Allosphingosinicella sp016025255--1||s__Alpha-05 sp002307145--1||s__Alpha-05 sp003246625--1||s__Alsobacter soli--2||s__Alteromonas sp018222405--1||s__Ameyamaea chiangmaiensis--1||s__Anaerobacterium chartisolvens--1||s__Anaerosporobacter sp012070565--1||s__Anaerotignum sp910578425--12||s__Angulomicrobium sp018449475--2||s__Aquabacterium sp903894125--1||s__Aquabacterium_A sp013360485--1||s__Aquitalea sp003693445--8||s__Archangium gephyra--1||s__Archangium violaceum_A--1||s__Archangium violaceum_B--2||s__Arenibacterium halophilum--2||s__Arsukibacterium tuosuense--1||s__Asticcacaulis benevestitus--1||s__Asticcacaulis sp014873225--1||s__Aureimonas sp001463765--1||s__Austwickia sp016699675--3||s__Azonexus sp002345845--1||s__Azonexus sp002425245--10||s__Azonexus sp002470165--8||s__Azorhizobium caulinodans--1||s__Azorhizobium doebereinerae--1||s__Azorhizobium oxalatiphilum--1||s__Azospirillum baldaniorum--1||s__Azospirillum brasilense_E--1||s__Azospirillum doebereinerae--1||s__Azospirillum halopraeferens--2||s__Azospirillum humicireducens--1||s__Azospirillum melinis--5||s__Azospirillum oleiclasticum--2||s__Azospirillum oryzae--2||s__Azospirillum rugosum--1||s__Azospirillum soli--2||s__Azospirillum sp003115975--5||s__Azospirillum sp003116015--1||s__Azospirillum sp003116035--2||s__Azospirillum sp003116065--1||s__Azospirillum sp003119115--3||s__Azospirillum sp003590795--4||s__Azospirillum sp008364825--1||s__Azospirillum thermophilum--4||s__BG8 sp016864555--1||s__BM707 sp002869615--1||s__BOG-931 sp003164375--1||s__BOG-933 sp003165295--4||s__BOG-933 sp903927615--1||s__BOG-934 sp003164305--1||s__BOLD01 sp016861345--1||s__BRH-c57 sp000961745--2||s__BRHc4a sp000802095--1||s__Bacillus paralicheniformis--1||s__Belnapia sp000802185--1||s__Belnapia sp016773205--1||s__Belnapia sp902805545--1||s__Blastochloris sulfoviridis--1||s__Blastococcus litoris--5||s__Blastococcus saxobsidens--14||s__Blastococcus saxobsidens_A--1||s__Blastococcus sp003319185--1||s__Blastococcus sp004570385--1||s__Blastococcus sp004570425--1||s__Blastococcus sp004570875--3||s__Blastococcus sp016612865--3||s__Blastococcus sp900109665--18||s__Blastomonas sp000331245--1||s__Blastomonas sp000503195--1||s__Blastopirellula marina--1||s__Bordetella_B sp007679965--7||s__Bosea lupini--1||s__Bosea sp001556025--1||s__Bosea sp001748145--1||s__Bosea sp001898115--3||s__Bosea sp002220095--1||s__Bosea sp003046175--1||s__Bosea sp003248805--1||s__Bosea sp014873125--1||s__Bosea sp016428755--3||s__Bosea sp017308015--1||s__Bosea sp900473415--1||s__Bosea vaviloviae--2||s__Bosea vaviloviae_B--1||s__Boseongicola sp013042895--1||s__Botrimarina sp007745835--1||s__Bradyrhizobium betae--1||s__Bradyrhizobium erythrophlei_D--1||s__Bradyrhizobium guangdongense_A--1||s__Bradyrhizobium guangxiense--1||s__Bradyrhizobium liaoningense_B--2||s__Bradyrhizobium manausense--1||s__Bradyrhizobium neotropicale--1||s__Bradyrhizobium sp000026145--1||s__Bradyrhizobium sp000239795--8||s__Bradyrhizobium sp000472385--1||s__Bradyrhizobium sp000472925--1||s__Bradyrhizobium sp000617845--1||s__Bradyrhizobium sp001556045--1||s__Bradyrhizobium sp003020075--1||s__Bradyrhizobium sp013178945--2||s__Bradyrhizobium sp018130385--1||s__Bradyrhizobium sp018736105--1||s__Brevibacillus brevis_D--3||s__Brevibacillus choshinensis--1||s__Brevibacillus_D fluminis--1||s__Brevundimonas sp006515835--7||s__Brockia lithotrophica_A--1||s__Burkholderia sp000687455--1||s__Burkholderia sp017104645--3||s__Butyrivibrio sp000526935--1||s__CADDYT01 sp902810755--15||s__CADEER01 sp902826395--1||s__CAG-127 sp002431865--1||s__CAG-353 sp017829005--1||s__CAHJWH01 sp009765965--1||s__CAIKVZ01 sp903830985--1||s__CAILIB01 sp903834195--1||s__CAILUG01 sp903926285--1||s__CAIOGM01 sp903929485--1||s__CAIULK01 sp903899885--3||s__CAIVJW01 sp903906315--4||s__CAIXXC01 sp903923205--1||s__CAIZPE01 sp016710525--1||s__CAJANL01 sp016183945--2||s__CF-113 sp005881995--1||s__CG2-30-66-27 sp001873935--1||s__CYK-10 sp009925085--1||s__Caballeronia mineralivorans--2||s__Caccovicinus sp910589195--1||s__Caenispirillum bisanense--1||s__Caenispirillum salinarum--1||s__Caproicibacter sp002409585--1||s__Casp-alpha2 sp016763915--1||s__Caulobacter mirabilis--1||s__Caulobacter radicis--2||s__Caulobacter segnis--1||s__Caulobacter segnis_A--1||s__Caulobacter sp014207215--1||s__Cellulomonas biazotea--5||s__Cellulomonas cellasea--17||s__Cellulomonas gelida--7||s__Cellulomonas hominis_C--1||s__Cellulomonas persica--6||s__Cellulomonas septica--2||s__Cellulomonas sp003696205--1||s__Cellulomonas sp003755175--1||s__Cellulomonas sp014763765--2||s__Cellulomonas sp018898235--1||s__Cellulosimicrobium sp001942335--1||s__Ch130 sp013177945--1||s__Ch29 sp013540605--1||s__Chelatococcus_A sambhunathii--3||s__Chromobacterium paludis--2||s__Chromobacterium sp002924365--1||s__Chthonobacter albigriseus--1||s__Clostridium_AM carboxidivorans--1||s__Cohaesibacter sp016764535--1||s__Cohnella boryungensis--2||s__Cohnella sp003990975--1||s__Cohnella sp004801405--6||s__Cohnella xylanilytica--1||s__Comamonas konjaci_A--1||s__Comamonas_C sp001725255--1||s__Contendobacter odensis_A--1||s__Corallococcus aberystwythensis--1||s__Corallococcus sicarius--1||s__Cronobacter universalis--1||s__Cryptosporangium arvum--1||s__Cucumibacter marinus--1||s__Cystobacter fuscus--1||s__DRKI01 sp015484845--12||s__DRQF01 sp011369445--1||s__DSSF01 sp011362645--1||s__DTU013 sp012799845--1||s__DUBZ01 sp012960035--11||s__Dactylosporangium siamense--3||s__Deinococcus sp003028415--1||s__Delta-02 sp003506795--3||s__Demequina aestuarii--1||s__Demequina subtropica--19||s__Dermatophilus congolensis--14||s__Derxia gummosa--2||s__Derxia lacustris--1||s__Desertibacter sp017355985--1||s__Desulfocurvus vexinensis--4||s__Desulfomicrobium sp002841885--1||s__Desulforhopalus sp001799365--2||s__Desulfosarcina alkanivorans--17||s__Desulfosarcina ovata--1||s__Desulfosoma infernum_A--1||s__Desulfosudis oleovorans--2||s__Desulfovibrio gallistercoris--1||s__Devosia ginsengisoli--2||s__Devosia_A sp001425235--1||s__Devosia_A sp016713105--1||s__Dictyobacter kobayashii--4||s__Dissulfurirhabdus thermomarina--1||s__Dongia sp000620685--8||s__Dongia sp016794165--2||s__Duganella sp009857495--1||s__Duganella sp009857915--1||s__Duganella sp019219065--4||s__Dyella sp016428905--1||s__Dyella_B nitratireducens--1||s__Dysosmobacter sp910575815--2||s__Dysosmobacter sp910579365--1||s__Dysosmobacter sp910589315--1||s__ER4 sp015068395--14||s__Ectothiorhodospira sp001632845--1||s__Elioraea tepidiphila--7||s__Elioraea thermophila--1||s__Elioraea_A rosea--1||s__Elstera cyanobacteriorum--1||s__Ensifer sp002002725--1||s__Enterovibrio coralii--2||s__Enterovirga sp903644085--1||s__Epibacterium sp000014065--1||s__Erythrobacter sp001720465--1||s__Erythrobacter tepidarius--2||s__Erythrobacter xiamenensis--1||s__F1-120-MAGs118 sp005778045--3||s__FACHB-886 sp014764505--1||s__FEB-7 sp016709665--1||s__FEN-1143 sp003153055--2||s__FKL33 sp005222915--1||s__Fen-1039 sp003158875--4||s__Fen-1231 sp017881585--2||s__Ferrovibrio sp002482765--1||s__Ferrovibrio sp002796975--1||s__Ferrovibrio sp018336035--2||s__Ferrovibrio terrae--8||s__Flavimobilis hominis--1||s__Flavimobilis marinus--1||s__GCA-2684655 sp011051855--1||s__GCA-2748425 sp002748425--1||s__GLO-12 sp003353845--1||s__Ga0077529 sp001464525--1||s__Ga0077548 sp018335895--1||s__Gallionella sp016218475--1||s__Gemmata obscuriglobus--1||s__Gemmatimonas sp016741895--1||s__Gemmobacter_B sp002855575--1||s__Gemmobacter_B sp009908265--1||s__Geoalkalibacter ferrihydriticus--1||s__Geoanaerobacter sp000813145--1||s__Geobacter metallireducens_A--3||s__Geobacter sulfurreducens--1||s__Geodermatophilus amargosae--10||s__Geodermatophilus aquaeductus--1||s__Geodermatophilus bullaregiensis--1||s__Geodermatophilus sabuli--1||s__Geodermatophilus saharensis--3||s__Geodermatophilus sp000701365--2||s__Geodermatophilus tzadiensis--1||s__Geodermatophilus_A daqingensis--1||s__Geomesophilobacter sediminis--1||s__Geomonas bremensis--2||s__Geomonas limicola--4||s__Geomonas oryzae--1||s__Geomonas silvestris--3||s__Geopsychrobacter sp012974425--1||s__Geothrix fermentans--1||s__Geothrix sp013390615--1||s__Geothrix sp016195985--22||s__Geothrix sp016721195--2||s__Geothrix sp017859995--2||s__Geothrix sp903839205--1||s__Geothrix sp903840385--2||s__Geothrix sp903873655--3||s__Geothrix sp903884655--2||s__Geothrix sp903927605--1||s__Geothrix sp903937385--1||s__Glycocaulis alkaliphilus--4||s__Gulbenkiania mobilis--1||s__HLUCCA09 sp001314685--3||s__Hahella sp002260525--1||s__Halodesulfovibrio sp003252375--2||s__Halomicrobium mukohataei--1||s__Halomonas fontilapidosi--2||s__Halomonas lionensis--1||s__Haloplanus rallus--20||s__Haloplanus vescus--4||s__Halorussus sp010747475--1||s__Halostagnicola sp000691505--5||s__Haloterrigena sp017352155--1||s__Halovulum dunhuangense--1||s__Helicobacter_E vulpis--1||s__Heliobacterium chlorum--1||s__Herbaspirillum frisingense_B--1||s__Herbaspirillum huttiense--1||s__Herbaspirillum rhizosphaerae--1||s__Herbaspirillum sp000261365--2||s__Herbaspirillum sp000282135--1||s__Herbaspirillum sp000577615--1||s__Hoeflea halophila--9||s__Holophaga sp002297665--1||s__Holophaga sp003165415--1||s__Holophaga sp017859955--1||s__Hongsoonwoonella albiluteola--1||s__Hwanghaeella grinnelliae--1||s__HyVt-539 sp011321845--1||s__Hyalangium minutum--2||s__Hydrogenophaga sp005503365--1||s__Hydrogenophaga sp014773545--1||s__Hylemonella gracilis--1||s__Hyphomicrobium sp002928955--1||s__Imhoffiella drewsii--2||s__Imhoffiella purpurea--4||s__Insolitispirillum peregrinum--1||s__Intestinimonas timonensis--1||s__J25 sp004343725--2||s__JAAAOH01 sp009908735--1||s__JAAAOH01 sp009908925--1||s__JAABRT01 sp011390805--1||s__JAALLB01 sp017643495--1||s__JAANAU01 sp015231775--2||s__JAAYAH01 sp012719445--1||s__JAAYBZ01 sp012744445--1||s__JAAYDY01 sp016935955--12||s__JAAYZK01 sp012514895--2||s__JABFSM01 sp016794825--1||s__JABFSM01 sp902826755--13||s__JABJKH01 sp018660465--1||s__JABWCQ01 sp016702305--1||s__JACADY01 sp013389115--1||s__JACDDX01 sp013813435--1||s__JACDDX01 sp013820855--1||s__JACOUN01 sp016177805--2||s__JACPFJ01 sp015688915--1||s__JACPNS01 sp016462645--2||s__JACQAF01 sp016195145--1||s__JACQPF01 sp016207625--171||s__JACQWY01 sp016209015--3||s__JACQXT01 sp016208665--2||s__JACRCG01 sp001802125--1||s__JACRCG01 sp903879825--1||s__JACRCG01 sp903901875--7||s__JACRDC01 sp016208115--2||s__JACRDC01 sp016218705--1||s__JACRFY01 sp016212565--1||s__JACRGR01 sp016212275--1||s__JACRHJ01 sp016212105--7||s__JACRJZ01 sp016219875--10||s__JACRPC01 sp016214125--1||s__JADFVY01 sp015222795--1||s__JADFZP01 sp015232025--1||s__JADFZP01 sp015232485--1||s__JADGAP01 sp015231965--1||s__JADJDQ01 sp016702605--3||s__JADJOM01 sp016713435--3||s__JADJOY01 sp016713535--1||s__JADJPO01 sp016713225--1||s__JADJPO01 sp016794595--1||s__JAEUIT01 sp016795035--1||s__JAEUIT01 sp016795065--1||s__JAEUJG01 sp016794765--1||s__JAEUJT01 sp016793525--5||s__JAEUKZ01 sp016793045--2||s__JAFAYN01 sp019240375--2||s__JAFGRD01 sp016935315--1||s__JAFLCR01 sp017302755--9||s__JAFLEE01 sp017302015--1||s__JAHDSF01 sp018432935--1||s__JAHJCH01 sp018813065--1||s__JAHJDG01 sp018812265--3||s__JAHJIN01 sp018823415--1||s__Janthinobacterium sp002127585--1||s__Janthinobacterium sp002250505--1||s__Janthinobacterium sp002813325--1||s__Jiella pacifica--1||s__Jonesia quinghaiensis--2||s__KK5 sp001984095--1||s__Klenkia soli--1||s__Komagataeibacter diospyri--1||s__Komagataeibacter maltaceti--1||s__Komagataeibacter medellinensis--1||s__LC5-1 sp016781085--8||s__LZORAL124-64-63 sp016744705--1||s__Lacipirellula limnantheis--7||s__Lacipirellula parvula--1||s__Lacipirellula sp013822725--5||s__Lacrimispora sp002429965--1||s__Lawsonibacter sp910575265--1||s__Leptolinea sp012798615--1||s__Limimonas halophila--1||s__Luteibacter sp014192715--3||s__Luteitalea sp001464065--8||s__Lysobacter enzymogenes_B--1||s__MT45 sp900100325--1||s__MT45 sp900230215--1||s__Macromonas bipunctata--8||s__Magnetospirillum sp006218045--50||s__Magnetospirillum sp018224925--2||s__Maricaulis maris--1||s__Maricaulis sp018222865--1||s__Marichromatium purpuratum--1||s__Maridesulfovibrio gilichinskyi--2||s__Marinobacter daqiaonensis--1||s__Marinobacter excellens--2||s__Marinobacter gudaonensis--15||s__Marinobacter hydrocarbonoclasticus--1||s__Marinobacter lipolyticus_B--1||s__Marinobacter maroccanus--1||s__Marinobacter oulmenensis--2||s__Marinobacter sp008107725--1||s__Marinobacter sp013393545--3||s__Marinobacterium georgiense--1||s__Marivibrio halodurans--1||s__Marmoricola ginsengisoli--5||s__Marmoricola mangrovicus--3||s__Massilia sp003484545--1||s__Melittangium primigenium--1||s__Methylobacterium ajmalii--3||s__Methylobacterium aquaticum--1||s__Methylobacterium aquaticum_C--2||s__Methylobacterium currus--2||s__Methylobacterium durans--1||s__Methylobacterium frigidaeris--2||s__Methylobacterium fujisawaense--1||s__Methylobacterium phyllostachyos--2||s__Methylobacterium platani--18||s__Methylobacterium populi_A--1||s__Methylobacterium pseudosasicola--2||s__Methylobacterium segetis--1||s__Methylobacterium soli--1||s__Methylobacterium sp001423085--1||s__Methylobacterium sp001424705--1||s__Methylobacterium sp001455965--1||s__Methylobacterium sp001542815--10||s__Methylobacterium sp002778835--1||s__Methylobacterium sp003201865--1||s__Methylobacterium sp003217615--1||s__Methylobacterium sp004004555--1||s__Methylobacterium sp004745635--9||s__Methylobacterium sp005502455--1||s__Methylobacterium sp008040085--3||s__Methylobacterium sp008806345--1||s__Methylobacterium sp011043735--1||s__Methylobacterium sp014191355--1||s__Methylobacterium sp019216885--2||s__Methylobacterium sp900112625--16||s__Methylobacterium symbioticum--1||s__Methylobacterium tarhaniae--24||s__Methylobacterium terrae--5||s__Methylobacterium thiocyanatum--5||s__Methylobacterium zatmanii--1||s__Methylobrevis pamukkalensis--1||s__Methyloceanibacter methanicus--1||s__Methyloceanibacter superfactus--8||s__Methylomonas koyamae--1||s__Methylopila sp002897035--1||s__Methylosinus sp000685825--1||s__Microvirga lupini_A--1||s__Microvirga makkahensis--66||s__Microvirga sp009910705--1||s__Microvirga sp018069605--32||s__Microvirga sp018383585--3||s__Microvirga vignae--1||s__Minwuia thermotolerans--1||s__Mitsuaria sp001653795--1||s__Mobilicoccus sp012277275--2||s__Modestobacter altitudinis--1||s__Modestobacter caceresii--5||s__Modestobacter marinus--6||s__Modestobacter marinus_A--2||s__Modestobacter sp000620205--1||s__Modestobacter sp013408865--10||s__Motilibacter rhizosphaerae--5||s__Motilibacter_A deserti--1||s__NBML01 sp016743945--1||s__NIC37A-2 sp002085155--6||s__NORP259 sp016764635--1||s__Natronolimnobius baerhuensis--8||s__Natronomonas pharaonis--1||s__Natronospirillum operosum--1||s__Neorhizobium cerealis--3||s__Neorhizobium sp003425685--1||s__Neorhizobium sp003597675--1||s__Neorhizobium sp900472395--4||s__Nitrincola lacisaponensis--1||s__Nitrobacter sp001896955--4||s__Nitrospira_A sp009594865--1||s__Nitrospira_F sp902500805--1||s__Niveispirillum sp009495745--9||s__Nocardioides daphniae--3||s__Nocardioides houyundeii--2||s__Nocardioides lianchengensis--8||s__Nocardioides psychrotolerans--1||s__Nocardioides rubriscoriae--2||s__Nocardioides solisilvae--1||s__Nocardioides sp001425175--2||s__Nocardioides sp001427795--3||s__Nocardioides sp001428565--1||s__Nocardioides sp006715725--1||s__Nocardioides sp009701885--4||s__Nocardioides sp009823805--12||s__Notoacmeibacter marinus--1||s__Novispirillum itersonii--1||s__Novosphingobium aerophilum--2||s__Novosphingobium capsulatum--1||s__Novosphingobium piscinae--1||s__Novosphingobium sp002336765--2||s__Novosphingobium sp900117425--1||s__Novosphingobium umbonatum--4||s__Novosphingopyxis baekryungensis--1||s__OLB14 sp016709305--7||s__Oceanospirillum linum--1||s__Oleisolibacter albus--2||s__Oligoflexus tunisiensis--1||s__Oricola sp002706335--1||s__Oryzomonas japonica--1||s__Oryzomonas sagensis--2||s__Oryzomonas sp008330225--1||s__Oscillibacter sp002455655--1||s__PALSA-600 sp009702325--1||s__PFJX01 sp903883985--3||s__PNKZ01 sp017303535--2||s__Paenibacillus barcinonensis--1||s__Paenibacillus cellulositrophicus_A--1||s__Paenibacillus silvae--1||s__Paenibacillus sp001955925--1||s__Paenibacillus_A faecis--1||s__Paenibacillus_A sp900766135--2||s__Paenibacillus_AH cisolokensis--3||s__Paenibacillus_D daejeonensis--1||s__Paenibacillus_E pectinilyticus--1||s__Paenibacillus_G elgii--1||s__Paenibacillus_T kobensis--1||s__Paenibacillus_V contaminans--1||s__Palsa-1150 sp003139415--2||s__Palsa-343 sp003167515--1||s__Pannonibacter phragmitetus--1||s__Paraburkholderia caballeronis--2||s__Paraburkholderia heleia--1||s__Paraburkholderia kirstenboschensis--1||s__Paraburkholderia kururiensis--2||s__Paraburkholderia sp004359985--1||s__Paraburkholderia unamae--1||s__Paracoccus hibiscisoli--1||s__Paracoccus tibetensis--1||s__Paracraurococcus ruber--1||s__Pararhizobium sp900067135--1||s__Paremcibacter sp013152755--1||s__Pectobacterium betavasculorum--1||s__Pectobacterium polaris--4||s__Pectobacterium sp013449375--1||s__Pectobacterium zantedeschiae--2||s__Pelotalea chapellei--1||s__Pelotalea sp002298925--3||s__Phaeobacter inhibens--1||s__Phaeospirillum kuznetsovii--2||s__Phaeospirillum magneticum--5||s__Phaeospirillum marisnigri--1||s__Phaeospirillum sp903853455--7||s__Phaeospirillum sp903901915--1||s__Phenylobacterium haematophilum--1||s__Phenylobacterium kunshanense--1||s__Phenylobacterium sp001557235--14||s__Phenylobacterium sp004299445--1||s__Phenylobacterium zucineum--1||s__Phormidium_A sp004299065--1||s__Phreatobacter oligotrophus--1||s__Pilimelia anulata--3||s__Pilimelia terevasa--1||s__Pinisolibacter sp002298965--55||s__Planobispora longispora--11||s__Planobispora siamensis--2||s__Planomonospora_A venezuelensis--1||s__Plasticicumulans_A lactativorans--1||s__Pleomorphomonas koreensis--1||s__Pleomorphomonas oryzae--1||s__Pleomorphomonas sp004366315--1||s__Pleomorphomonas sp018262505--1||s__Pseudoalteromonas luteoviolacea_C--1||s__Pseudodesulfovibrio aespoeensis--1||s__Pseudodesulfovibrio sp017351175--1||s__Pseudoduganella violaceinigra--1||s__Pseudolabrys sp003133345--10||s__Pseudolabrys sp016124795--1||s__Pseudolabrys sp019246455--11||s__Pseudomonas aeruginosa--1||s__Pseudomonas nitroreducens_A--3||s__Pseudomonas_A sp007713455--1||s__Pseudomonas_A stutzeri_AE--1||s__Pseudomonas_A stutzeri_Q--2||s__Pseudomonas_A stutzeri_R--2||s__Pseudomonas_A stutzeri_T--1||s__Pseudomonas_B oryzihabitans_D--1||s__Pseudomonas_D pachastrellae--1||s__Pseudomonas_D sp012735335--10||s__Pseudomonas_E alcaligenes_A--1||s__Pseudomonas_E brassicacearum--3||s__Pseudomonas_E brassicacearum_E--1||s__Pseudomonas_E brenneri--1||s__Pseudomonas_E bubulae--5||s__Pseudomonas_E cannabina--1||s__Pseudomonas_E carbonaria--4||s__Pseudomonas_E cerasi--1||s__Pseudomonas_E chlororaphis_D--17||s__Pseudomonas_E chlororaphis_E--3||s__Pseudomonas_E cichorii_B--1||s__Pseudomonas_E coleopterorum--3||s__Pseudomonas_E composti--1||s__Pseudomonas_E entomophila--6||s__Pseudomonas_E entomophila_C--1||s__Pseudomonas_E extremorientalis--1||s__Pseudomonas_E fluorescens_AN--1||s__Pseudomonas_E fluorescens_BF--1||s__Pseudomonas_E fluorescens_BN--1||s__Pseudomonas_E fluorescens_BR--1||s__Pseudomonas_E fluorescens_C--1||s__Pseudomonas_E frederiksbergensis_F--1||s__Pseudomonas_E frederiksbergensis_G--1||s__Pseudomonas_E fulgida--1||s__Pseudomonas_E fulva_C--10||s__Pseudomonas_E fuscovaginae_A--48||s__Pseudomonas_E fuscovaginae_B--2||s__Pseudomonas_E graminis_C--1||s__Pseudomonas_E haemolytica--5||s__Pseudomonas_E japonica--1||s__Pseudomonas_E jessenii--18||s__Pseudomonas_E koreensis_E--1||s__Pseudomonas_E lalucatii--1||s__Pseudomonas_E laurentiana--2||s__Pseudomonas_E mandelii--1||s__Pseudomonas_E marginalis_B--1||s__Pseudomonas_E mediterranea--1||s__Pseudomonas_E migulae--2||s__Pseudomonas_E orientalis--1||s__Pseudomonas_E orientalis_A--1||s__Pseudomonas_E orientalis_B--1||s__Pseudomonas_E palleroniana--1||s__Pseudomonas_E prosekii--3||s__Pseudomonas_E protegens_B--8||s__Pseudomonas_E putida_B--2||s__Pseudomonas_E putida_L--3||s__Pseudomonas_E segetis--1||s__Pseudomonas_E sihuiensis--2||s__Pseudomonas_E sivasensis--1||s__Pseudomonas_E sp000282315--92||s__Pseudomonas_E sp000761545--1||s__Pseudomonas_E sp001269775--1||s__Pseudomonas_E sp001269925--4||s__Pseudomonas_E sp001308855--2||s__Pseudomonas_E sp001320245--4||s__Pseudomonas_E sp001655595--2||s__Pseudomonas_E sp002080045--1||s__Pseudomonas_E sp002113025--1||s__Pseudomonas_E sp002483005--2||s__Pseudomonas_E sp002843585--4||s__Pseudomonas_E sp003523465--7||s__Pseudomonas_E sp003595175--1||s__Pseudomonas_E sp003852235--1||s__Pseudomonas_E sp003935425--1||s__Pseudomonas_E sp004136015--1||s__Pseudomonas_E sp009764645--10||s__Pseudomonas_E sp009866765--2||s__Pseudomonas_E sp012985665--1||s__Pseudomonas_E sp013385985--11||s__Pseudomonas_E sp013386825--1||s__Pseudomonas_E sp014268745--4||s__Pseudomonas_E sp014268825--1||s__Pseudomonas_E sp016651105--1||s__Pseudomonas_E sp016658545--1||s__Pseudomonas_E sp017875955--1||s__Pseudomonas_E sp018827205--1||s__Pseudomonas_E sp019139835--1||s__Pseudomonas_E sp019200975--1||s__Pseudomonas_E sp900110765--1||s__Pseudomonas_E sp900187455--3||s__Pseudomonas_E sp900580865--1||s__Pseudomonas_E sp900583165--1||s__Pseudomonas_E sp902506505--1||s__Pseudomonas_E sp902506535--1||s__Pseudomonas_E sp904067045--2||s__Pseudomonas_E straminea--1||s__Pseudomonas_E thivervalensis--2||s__Pseudomonas_E trivialis--2||s__Pseudomonas_E vranovensis--1||s__Pseudomonas_E yamanorum_B--3||s__Pseudomonas_F sp003626975--1||s__Pseudomonas_H flexibilis--6||s__Pseudomonas_R nosocomialis--1||s__Pseudophaeobacter_A sp014884385--1||s__Pseudorhodoferax aquiterrae--1||s__Pseudoxanthobacter spirostomi--9||s__Pusillimonas_D thiosulfatoxidans--1||s__QIAJ01 sp003154055--1||s__QWPN01 sp005789975--3||s__QWPN01 sp016872955--1||s__Quadrisphaera sp014270065--2||s__Quadrisphaera sp015390235--2||s__Quadrisphaera sp900101335--1||s__Quadrisphaera sp902806005--1||s__R-H-3 sp002198675--1||s__R267 sp013340205--1||s__RFNJ01 sp009927255--10||s__RGIG1668 sp017399685--1||s__RI-112 sp016124535--1||s__RI-213 sp016125045--1||s__RUG024 sp900314765--1||s__Ralstonia pseudosolanacearum--1||s__Ralstonia sp900115545--1||s__Reinekea blandensis--34||s__Reinekea sp015687175--1||s__Rhabdaerophilum sp009846685--4||s__Rhizobacter sp000799305--1||s__Rhizobium anhuiense--1||s__Rhizobium bangladeshense--2||s__Rhizobium bangladeshense_B--1||s__Rhizobium binae--1||s__Rhizobium ecuadorense--3||s__Rhizobium etli_B--1||s__Rhizobium freirei--1||s__Rhizobium hainanense--1||s__Rhizobium leguminosarum_D--9||s__Rhizobium leguminosarum_J--1||s__Rhizobium leguminosarum_K--2||s__Rhizobium leguminosarum_M--4||s__Rhizobium pisi--3||s__Rhizobium ruizarguesonis--1||s__Rhizobium sp002117485--1||s__Rhizobium sp002531825--2||s__Rhizobium sp004345245--1||s__Rhizobium sp900466605--1||s__Rhizobium sp900471925--1||s__Rhizobium sp900472625--1||s__Rhizobium sp900489925--1||s__Rhizobium sullae--69||s__Rhizobium tibeticum--1||s__Rhizobium tropici_A--1||s__Rhizobium tumorigenes--2||s__Rhizobium_A rhizoryzae--4||s__Rhizobium_A sp005222845--2||s__Rhizobium_A straminoryzae--1||s__Rhizorhabdus sp000971055--1||s__Rhizorhabdus sp001428605--1||s__Rhizorhabdus sp004297635--1||s__Rhodanobacter sp001426645--1||s__Rhodanobacter sp004298045--1||s__Rhodobacter capsulatus--1||s__Rhodoferax fermentans--1||s__Rhodoferax sp003415675--1||s__Rhodoferax sp903856025--1||s__Rhodoferax sp903876045--1||s__Rhodoferax sp903876735--1||s__Rhodomicrobium sp003153975--1||s__Rhodoplanes roseus--1||s__Rhodoplanes sp000293785--1||s__Rhodopseudomonas palustris_E--1||s__Rhodopseudomonas palustris_H--2||s__Rhodospira trueperi--4||s__Rhodospirillum rubrum--2||s__Rhodovarius sp013298245--6||s__Roseburia hominis--1||s__Roseibium aggregatum_B--1||s__Roseococcus sp004336745--1||s__Roseococcus suduntuyensis--14||s__Roseomonas mucosa--1||s__Roseomonas pecuniae--1||s__Roseomonas rosea--1||s__Roseomonas_A sp005222815--1||s__Roseomonas_A sp011040385--1||s__Roseomonas_A sp012103215--1||s__Roseomonas_B lacus--1||s__Roseomonas_B sp001464375--4||s__Rubellimicrobium aerolatum--5||s__Rubellimicrobium sp017916275--1||s__Rubrivivax rivuli--1||s__Rubrivivax sp016789955--1||s__S009-29 sp015489095--1||s__S140-43 sp015491615--1||s__S144-34 sp015494165--2||s__SCN-70-22 sp016794735--1||s__SG-bin9 sp002083525--4||s__SKKL01 sp007121465--3||s__SKQW01 sp007118805--2||s__SKYL01 sp007121755--5||s__SLIM01 sp011390365--2||s__SMYD01 sp004356015--2||s__SSA4 sp016712375--6||s__SURF-16 sp016219175--1||s__SURF-21 sp016931915--1||s__SXLG01 sp005777805--8||s__SXPK01 sp903925435--1||s__SXTU01 sp005791875--17||s__SXXH01 sp005789645--2||s__SXZD01 sp005788065--3||s__SYBY01 sp016463765--1||s__SYFR01 sp005800325--7||s__SYSU-D60009 sp003574735--3||s__SYSU-D60014 sp003576685--5||s__SYSU-D60015 sp003576705--1||s__SZUA-370 sp018816345--2||s__SZUA-401 sp003246035--1||s__SZUA-540 sp003250235--1||s__Saccharibacillus alkalitolerans--1||s__Saccharibacillus deserti--1||s__Saccharibacillus qingshengii--1||s__Saccharibacillus sp002205895--1||s__Saccharospirillum mangrovi--1||s__Saccharospirillum salsuginis--1||s__Salinadaptatus halalkaliphilus--1||s__Salinibacter ruber--3||s__Sandaracinus sp903828805--1||s__Sanguibacter inulinus--1||s__Sanguibacter keddieii--1||s__Selenomonas_A ruminantium_F--2||s__Shewanella carassii--2||s__Shewanella donghaensis--1||s__Shewanella sp000217915--1||s__Shewanella sp002836315--1||s__Shimia isoporae--7||s__Shimia sp017744095--2||s__Shinella sp001262505--1||s__Shinella zoogloeoides--2||s__Siccirubricoccus phaeus--1||s__Sideroxydans sp003445795--2||s__Simiduia agarivorans--1||s__Skermanella aerolata--2||s__Skermanella rosea--1||s__Skermanella stibiiresistens--2||s__Solidesulfovibrio magneticus_A--14||s__Solidesulfovibrio sp003525525--1||s__Solincola_A quzhuomuensis--4||s__SpSt-583 sp011367385--2||s__Sphaerotilus sp013294065--1||s__Sphingobium sp017984895--1||s__Sphingomonas endophytica--3||s__Sphingomonas gellani--1||s__Sphingomonas hankookensis--1||s__Sphingomonas insulae--1||s__Sphingomonas melonis_A--2||s__Sphingomonas pituitosa--1||s__Sphingomonas pruni--1||s__Sphingomonas sanguinis_B--9||s__Sphingomonas sp001421355--1||s__Sphingomonas sp001421715--6||s__Sphingomonas sp001421745--1||s__Sphingomonas sp001421785--1||s__Sphingomonas sp001421965--1||s__Sphingomonas sp001464615--1||s__Sphingomonas sp002796605--1||s__Sphingomonas sp004795835--1||s__Sphingomonas sp012035195--1||s__Sphingomonas sp013416555--1||s__Sphingomonas_B sp002291855--67||s__Sphingomonas_E laterariae--1||s__Sphingomonas_H oleivorans--1||s__Sphingomonas_I sp013113735--1||s__Sphingomonas_N oligoaromativorans--2||s__Sphingopyxis sp001468395--1||s__Sporichthya polymorpha--3||s__Sporobacter sp012838125--1||s__Sporofaciens sp000403455--1||s__Sporotomaculum thermosapovorans--1||s__Stappia indica_A--1||s__Stappia sp002709505--1||s__Stappia stellulata--2||s__Stenotrophomonas koreensis--1||s__Stenotrophomonas sp004348115--1||s__Sterolibacterium sp018062105--1||s__Succinivibrio sp902772715--2||s__Sulfitobacter sp001650875--1||s__Sulfitobacter_E sabulilitoris--1||s__Sulfitobacter_F sp017592335--1||s__Sulfopaludibacter sp900290315--1||s__Sulfotelmatobacter sp003168355--1||s__Sulfuritalea sp903933395--4||s__Sulfurospirillum sp002307095--1||s__Syntrophotalea_A acetylenivorans--1||s__Tagaea sp016794025--1||s__Tardiphaga sp002256345--1||s__Tardiphaga sp014377915--6||s__Telmatospirillum siberiense--17||s__Telmatospirillum sp013349665--1||s__Telmatospirillum sp903858635--3||s__Terracidiphilus sp003138365--1||s__Terracidiphilus sp003140785--2||s__Terracidiphilus sp003142935--1||s__Thalassobaculum_A fulvum--1||s__Thalassobaculum_A sp018401495--2||s__Thalassospira lohafexi--1||s__Thalassospira sp000948415--1||s__Thauera sp017997795--16||s__Thermobacillus sp002159085--1||s__Thermococcus profundus--1||s__Thermodesulfatator_A sp013153725--1||s__Thermosulfurimonas_A sp015494725--2||s__Thioalkalivibrio versutus--4||s__Thiobaca trueperi--1||s__Thiomicrorhabdus sp016938655--1||s__Thiomonas sp000377645--1||s__Thiorhodospira sibirica--3||s__Tistrella mobilis--4||s__Treponema_B putidum--1||s__Treponema_D sp900541995--1||s__Trinickia caryophylli--1||s__Trinickia soli--1||s__Trinickia sp005280735--39||s__Tsuneonella amylolytica--1||s__Tumebacillus permanentifrigoris--2||s__Tumebacillus_A algifaecis--2||s__UBA1001 sp002291875--1||s__UBA11029 sp002411145--1||s__UBA11682 sp003455945--16||s__UBA12037 sp003527485--1||s__UBA1398 sp014730065--1||s__UBA1444 sp018434355--1||s__UBA2219 sp002327765--1||s__UBA2262 sp001799255--1||s__UBA2262 sp018829945--2||s__UBA2270 sp903891045--3||s__UBA2386 sp005776475--7||s__UBA2386 sp016794485--3||s__UBA3086 sp002367305--1||s__UBA3282 sp002492725--1||s__UBA4655 sp002405515--1||s__UBA5609 sp017992765--4||s__UBA6100 sp016926975--2||s__UBA6544 sp018665505--2||s__UBA6814 sp002452635--1||s__UBA6894 sp003669555--3||s__UBA6911 sp016934295--1||s__UBA6920 sp002448875--1||s__UBA8260 sp003134115--4||s__UBA8783 sp003516955--1||s__UBA9160 sp003520425--9||s__UTPLA1 sp002050205--1||s__VEOV01 sp009886125--1||s__VEOV01 sp012026855--1||s__VKM-B-2647 sp000829455--2||s__VTOM01 sp009765365--1||s__Vecturithrix granuli--1||s__Vibrio xiamenensis--2||s__Virgisporangium aliadipatigenens--4||s__Virgisporangium aurantiacum--1||s__Virgisporangium ochraceum--1||s__WGGQ01 sp009296285--3||s__WLYX01 sp009707705--24||s__WMHbin3 sp015231915--1||s__WMHbin7 sp015231795--1||s__WMHbin7 sp902725215--1||s__WQXQ01 sp009780545--1||s__WRIV01 sp009782555--1||s__WRJC01 sp009780985--1||s__Wenzhouxiangella sp003565625--4||s__Xanthomonas arboricola_C--2||s__YB12-FULL-65-16 sp001803235--1||s__ZC4RG19 sp016936035--1||s__Zobellella_D taiwanensis--1:evalue_avg=2.0059759652795583e-14:evalue_max=1.26e-11:evalue_min=1.64e-86:evalue_std=4.357499534061823e-13:evalue_sum=1.7632528734807318e-11:gapopen_avg=0.1820250284414107:gapopen_max=4.0:gapopen_min=0.0:gapopen_std=0.46869663152456775:gapopen_sum=160.0:gtdb_class_counter=c__Acidimicrobiia--10||c__Acidobacteriae--4||c__Actinomycetia--73||c__Alphaproteobacteria--39||c__Anaeroferrophillalia--1||c__Aquificae--13||c__B47-G6--1||c__B62-G9--1||c__Bacilli--55||c__Bacteriovoracia--6||c__Bdellovibrionia--1||c__Bdellovibrionia_A--1||c__Bradymonadia--1||c__CSP1-3--1||c__Calditrichia--2||c__Campylobacteria--2||c__Chitinivibrionia--28||c__Cloacimonadia--6||c__Clostridia--57||c__DSM-4660--1||c__Desulfarculia--5||c__Desulfobacteria--58||c__Desulfobulbia--21||c__Desulfovibrionia--6||c__Desulfuromonadia--1||c__Dissulfuribacteria--39||c__FEN-1099--2||c__Fibrobacteria--82||c__Fusobacteriia--3||c__Gammaproteobacteria--56||c__Gemmatimonadetes--13||c__Halanaerobiia--2||c__Holophagae--6||c__Hydrogenedentia--7||c__JADFXK01--15||c__Kapabacteria--1||c__Kiritimatiellae--7||c__Krumholzibacteria--10||c__Lentisphaeria--2||c__Leptospirae--47||c__Limnochordia--1||c__Magnetococcia--210||c__Methanomicrobia--8||c__Moduliflexia--5||c__Myxococcia--2||c__OXYB2-FULL-49-7--10||c__Oligoflexia--7||c__Ozemobacteria--2||c__Phycisphaerae--11||c__Planctomycetia--130||c__Polyangia--10||c__RBG-16-71-46--4||c__S145-22--3||c__SAR324--4||c__SURF-26--1||c__Sericytochromatia--4||c__Spirochaetia--5||c__Sumerlaeia--1||c__Syntrophobacteria--1||c__Syntrophomonadia--6||c__Thermodesulfobacteria--45||c__UBA10199--1||c__UBA11346--5||c__UBA1135--7||c__UBA12135--3||c__UBA2242--1||c__UBA7883--8||c__UBA796--1||c__UBA8477--1||c__UBA9042--1||c__UBA9160--2||c__Vampirovibrionia--11||c__Verrucomicrobiae--20||c__WYAZ01--1||c__XYA12-FULL-58-9--1||c__Xenobia--1:gtdb_domain_counter=d__Archaea--9||d__Bacteria--1211:gtdb_family_counter=f__40CM-4-68-19--1||f__47-G6--1||f__4be13--1||f__Acanthopleuribacteraceae--3||f__Acetobacteraceae--2||f__Acetohalobiaceae--1||f__Acidimicrobiaceae--2||f__Acidobacteriaceae--2||f__Alteromonadaceae--7||f__Anaerobacillaceae--3||f__Aneurinibacillaceae--3||f__Anoxybacillaceae--1||f__Aquificaceae--13||f__Azospirillaceae--3||f__B32-G16--1||f__B62-G9--1||f__BM004--1||f__BM103--1||f__Bacillaceae_C--1||f__Bacillaceae_M--1||f__Bacteriovoracaceae--6||f__Beijerinckiaceae--4||f__Bog-1112--1||f__Bryobacteraceae--1||f__CAIOZP01--3||f__CG1-02-43-26--1||f__Caenarcanaceae--2||f__Casimicrobiaceae--1||f__Caulobacteraceae--1||f__Cellulomonadaceae--2||f__Cellulosilyticaceae--1||f__Ch109--5||f__Chitinispirillaceae--22||f__Clostridiaceae--16||f__Cohaesibacteraceae--1||f__Competibacteraceae--5||f__DC0425bin3--18||f__DSM-18226--1||f__DSM-6294--1||f__DSM-8532--1||f__DTU052--1||f__DTU087--1||f__DUMB01--1||f__DY22613--1||f__Desulfobacteraceae--22||f__Desulfobulbaceae--6||f__Desulfocapsaceae--4||f__Desulfococcaceae--1||f__Desulfomicrobiaceae--1||f__Desulfonauticaceae--1||f__Desulforegulaceae--3||f__Desulfosarcinaceae--3||f__Desulfosudaceae--2||f__Desulfovibrionaceae--4||f__Desulfurivibrionaceae--10||f__Dissulfuribacteraceae--7||f__Dissulfurirhabdaceae--2||f__Euzebyaceae--2||f__FEN-1099--2||f__Fen-1088--1||f__Fibrobacteraceae--69||f__Filifactoraceae--1||f__GCA-002686595--2||f__GCA-002748355--1||f__GCA-016699445--1||f__GCA-2696645--1||f__GCA-2742885--4||f__GCA-2746535--1||f__GCA-2862545--1||f__GWC2-42-7-A--1||f__GWC2-71-9--4||f__Ga0077539--1||f__Gemmatimonadaceae--6||f__Granulosicoccaceae--2||f__HGW-15--1||f__HGW-17--3||f__HTCC2089--1||f__Haliangiaceae--1||f__Holophagaceae--3||f__Hyphomonadaceae--3||f__Ilumatobacteraceae--3||f__J004--2||f__JAABTS01--3||f__JAADEO01--1||f__JAADHN01--1||f__JAAYKL01--1||f__JAAYPW01--3||f__JABJBS01--1||f__JABSRG01--1||f__JABWBI01--1||f__JACQHI01--2||f__JACQKK01--1||f__JACRGQ01--5||f__JACRLM01--2||f__JADFWT01--6||f__JADFWU01--7||f__JADFXB01--7||f__JADFXK01--15||f__JADFYW01--3||f__JADFZT01--3||f__JADFZZ01--2||f__JADGAP01--2||f__JADGAQ01--5||f__JADGBV01--2||f__JADGBX01--6||f__JADGCH01--10||f__JADGCL01--1||f__JADMJV01--1||f__JAEUSG01--7||f__JAFGAQ01--3||f__JAFGRV01--1||f__JAFGTP01--1||f__JAFGXN01--1||f__JAHJDP01--1||f__JAHJDS01--5||f__Kineococcaceae--3||f__Kineosporiaceae--2||f__LZORAL124-64-63--10||f__Lachnospiraceae--35||f__Lacipirellulaceae--22||f__Leptonemataceae--7||f__Leptospiraceae--37||f__Longimicrobiaceae--3||f__MH13--1||f__Magnetaquicoccaceae--79||f__Magnetococcaceae--23||f__Magnetomoraceae--9||f__Magnetospirillaceae--2||f__Maricaulaceae--1||f__Marinococcaceae--1||f__Methanospirillaceae--8||f__Micavibrionaceae--1||f__Micromonosporaceae--4||f__Micropepsaceae--1||f__Moduliflexaceae--5||f__Myxococcaceae--1||f__NBRC-103111--1||f__Natronospirillaceae--3||f__Nitriliruptoraceae--1||f__Nocardioidaceae--54||f__OSC116--1||f__OXYB2-FULL-49-7--1||f__Oleiphilaceae--22||f__Oligoflexaceae--6||f__Opitutaceae--5||f__Ozemobacteraceae--2||f__PALSA-610--1||f__PWPN01--3||f__Palsa-1400--1||f__Pirellulaceae--60||f__Planctomycetaceae--28||f__Planococcaceae--42||f__Pleomorphomonadaceae--1||f__Polyangiaceae--3||f__Pseudonocardiaceae--2||f__Psychromonadaceae--1||f__QOAL01--21||f__Quadrisphaeraceae--3||f__RBG-16-71-46--1||f__RZZM01--5||f__Rhodanobacteraceae--5||f__Rubeoparvulaceae--1||f__S012-138--1||f__S140-46--4||f__S145-22--3||f__SG8-4--1||f__SM23-30--7||f__ST65--7||f__SURF-26--1||f__SURF-7--1||f__SZUA-252--2||f__SZUA-336--2||f__SZUA-35--3||f__SbA1--1||f__Shewanellaceae--1||f__SpSt-165--1||f__Stappiaceae--4||f__Sulfurimonadaceae--2||f__Syntrophobacteraceae--1||f__Terasakiellaceae--5||f__Terrimicrobiaceae--5||f__Thermodesulfatatoraceae--19||f__Thermodesulfobacteriaceae--19||f__Thermoguttaceae--19||f__Tindalliaceae--1||f__Treponemataceae--2||f__Turneriellaceae--3||f__UBA1018--1||f__UBA11346--2||f__UBA12135--3||f__UBA12508--2||f__UBA1532--1||f__UBA2386--4||f__UBA2766--1||f__UBA2964--1||f__UBA3076--2||f__UBA3534--1||f__UBA4661--1||f__UBA5070--10||f__UBA5754--3||f__UBA6156--3||f__UBA7694--4||f__UBA7883--1||f__UBA8363--43||f__UBA840--1||f__UBA8477--1||f__UBA9042--1||f__Vallitaleaceae_A--1||f__Vampirovibrionaceae--9||f__Vibrionaceae--7||f__WGMK01--7||f__WJKA01--3||f__WMHbin7--2||f__WRIO01--2||f__WTKA01--1||f__WYAZ01--1||f__XYB2-FULL-49-35--2||f__XYD2-FULL-50-16--1||f__YB12-FULL-65-16--1||f__YD0425bin50--8||f__YD0425bin51--5:gtdb_genus_counter=g__4572-130--2||g__AM-0621--3||g__Acanthopleuribacter--2||g__Acetatifactor--1||g__Acetoanaerobium--1||g__Acidithrix--1||g__Actinosynnema--2||g__Actinotalea--1||g__Aeoliella--1||g__Aliivibrio--1||g__Alteromonas--1||g__Anaerobacillus--3||g__Aneurinibacillus--3||g__Anoxybacillus_B--1||g__Aureliella--1||g__Azospirillum--3||g__B32-G16--1||g__B47-G6--1||g__BM103--1||g__Bacillus_BB--1||g__Bacterioplanes--1||g__Bacteriovorax--3||g__Blastopirellula--6||g__Botrimarina--3||g__Bremerella--14||g__Butyribacter--2||g__Butyrivibrio--1||g__Bythopirellula--3||g__CADEDH01--3||g__CAG-127--12||g__CAG-411--1||g__CAG-590--3||g__CAG-632--3||g__CAINDO01--1||g__CAINDZ01--10||g__CAIOHW01--1||g__CAIOZP01--3||g__CAIRAY01--7||g__CAITIQ01--1||g__CAIUEN01--1||g__CAIWCD01--1||g__CAIWHR01--1||g__CAIXRL01--1||g__CAIYHQ01--1||g__CAIYPH01--1||g__CAJBNH01--1||g__CG1-02-43-26--1||g__Caldimicrobium--11||g__Calycomorphotria--2||g__Caryophanon--2||g__Cellulomonas--1||g__Ch109--1||g__Chelatococcus_A--3||g__Chersky-683--1||g__Chitinispirillum--4||g__Chthonobacter--1||g__Clostridium_AR--5||g__Clostridium_F--1||g__Clostridium_J--5||g__Clostridium_L--2||g__Clostridium_N--1||g__Cohaesibacter--1||g__Crateriforma--2||g__DB1--3||g__DB6-IX--1||g__DC0425bin3--3||g__DRHN01--1||g__DRLC01--1||g__DSOI01--1||g__DSVQ01--1||g__DSXL01--1||g__DTPU01--1||g__DTU052--1||g__DTU059--1||g__DTYO01--2||g__DULF01--1||g__Dactylosporangium--3||g__Desnuesiella--1||g__Desulfamplus--3||g__Desulfatitalea--1||g__Desulfobacter--1||g__Desulfobacterium_B--3||g__Desulfobacula--12||g__Desulfobotulus--1||g__Desulfobulbus_A--2||g__Desulfonauticus--1||g__Desulfonema_C--1||g__Desulfopila--1||g__Desulforegula--2||g__Desulforhopalus--3||g__Desulfosarcina--2||g__Desulfosudis--2||g__Dissulfuribacter--7||g__Dissulfurirhabdus--2||g__Dyella--5||g__Euzebya--2||g__F0540--1||g__F1-80-MAGs062--1||g__FEN-1143--1||g__FLUQ01--1||g__Fen-1118--1||g__Fibromonas--60||g__GCA-016699445--1||g__GCA-2702655--1||g__GCA-2712005--2||g__GCA-2726245--2||g__GCA-2733575--3||g__GCA-2742885--4||g__GCA-2746535--1||g__GCA-2747255--1||g__GCA-2753565--25||g__GCA-2770975--4||g__GUT77--2||g__GWC2-42-7-A--1||g__Ga0077529--2||g__Gemmatimonas--3||g__Gimesia--9||g__Granulosicoccus--2||g__HA3dbin3--15||g__HCHbin5--8||g__Holophaga--3||g__Hwanghaeella--1||g__HyVt-539--1||g__Hydrogenivirga--8||g__J004--2||g__J108--1||g__JAABRT01--1||g__JAABSW01--1||g__JAABTD01--1||g__JAABTR01--1||g__JAABTS01--3||g__JAADCZ01--11||g__JAADEO01--1||g__JAADHN01--1||g__JAAFJH01--1||g__JAANAU01--41||g__JAAYDI01--1||g__JAAYEB01--2||g__JAAYPC01--4||g__JAAYPW01--3||g__JAAYQE01--3||g__JAAYRF01--1||g__JAAYVF01--2||g__JAAZBG01--3||g__JAAZDI01--1||g__JAAZFC01--2||g__JABDRL01--1||g__JABEUN01--1||g__JABISG01--1||g__JABJBS01--1||g__JABMPR01--1||g__JABSRF01--1||g__JABSRG01--1||g__JABWBD01--4||g__JABWCC01--1||g__JACPGE01--3||g__JACPZR01--1||g__JACQEX01--3||g__JACQHI01--2||g__JACQKK01--1||g__JACQXA01--2||g__JACQZB01--1||g__JACRGQ01--2||g__JADFWT01--6||g__JADFWU01--7||g__JADFXB01--7||g__JADFXK01--15||g__JADFXM01--2||g__JADFYW01--3||g__JADFZT01--3||g__JADFZZ01--2||g__JADGAP01--2||g__JADGAQ01--5||g__JADGBH01--3||g__JADGBM01--1||g__JADGBV01--2||g__JADGBX01--6||g__JADGCH01--10||g__JADGCL01--1||g__JADGDD01--2||g__JADJBV01--1||g__JADJOM01--4||g__JADJRF01--1||g__JADMJV01--1||g__JAEIOG01--3||g__JAENYK01--1||g__JAEUSB01--4||g__JAEUSG01--7||g__JAEUWI01--2||g__JAFAYN01--3||g__JAFGAQ01--3||g__JAFGDS01--3||g__JAFGFF01--5||g__JAFGFX01--1||g__JAFGFZ01--3||g__JAFGHE01--3||g__JAFGIN01--3||g__JAFGKA01--1||g__JAFGKF01--1||g__JAFGKU01--1||g__JAFGNB01--4||g__JAFGOM01--1||g__JAFGPV01--4||g__JAFGTP01--1||g__JAFGVK01--1||g__JAFGXN01--1||g__JAGNEZ01--2||g__JAGOCT01--2||g__JAHIKV01--1||g__JAHIVH01--3||g__JAHJDP01--1||g__JAHJDS01--5||g__JAHJMN01--3||g__JAHJRI01--1||g__JC658--1||g__Kineococcus--3||g__Kurthia--3||g__LMEP-10873--1||g__LMUY01--1||g__LZORAL124-50-18--1||g__Lacipirellula--4||g__Leptospira_A--3||g__Leptospira_B--21||g__Lysinibacillus--14||g__Lysinibacillus_B--4||g__MADRE1--2||g__MADRE2--1||g__MH13--1||g__MSJ-11--1||g__Magnetaquicoccus--15||g__Magnetococcus--10||g__Magnetofaba--13||g__Magnetomorum--9||g__Margalitia--1||g__Maricaulis--1||g__Marinobacter--21||g__Marmoricola--3||g__Mesobacillus--1||g__Metalysinibacillus--4||g__Metasolibacillus--2||g__Methanospirillum--6||g__Moduliflexus--2||g__NORP324--1||g__Niameybacter--1||g__Nocardioides--50||g__Nocardioides_A--1||g__Novipirellula--5||g__OCS116--1||g__OXYB2-FULL-49-7--1||g__PH2015--1||g__Paenibacillus_E--1||g__Palsa-343--1||g__Palsa-881--1||g__Pararheinheimera--5||g__Photobacterium--3||g__Pirellula_B--3||g__Planctopirus--4||g__Plasticicumulans--4||g__Polystyrenella--1||g__Posidoniimonas--5||g__Pseudobacteriovorax--6||g__Pseudovibrio--1||g__Psychromonas--1||g__QIAJ01--1||g__QOAL01--1||g__Quadrisphaera--3||g__R-H-3--2||g__RGIG3002--1||g__RGIG3040--1||g__RGIG7926--3||g__RH-AL1--1||g__RI-213--1||g__RI-242--1||g__RPPU01--1||g__RZZM01--5||g__Rariglobus--2||g__Rhodopirellula--2||g__Roseibium--3||g__Rosistilla--6||g__Rubeoparvulum--1||g__Rubinisphaera--2||g__Rubripirellula--2||g__Rummeliibacillus--3||g__S012-138--1||g__S140-46--4||g__S141-3--1||g__S143-34--3||g__S144-17--6||g__S145-22--3||g__SCN-70-22--2||g__SCUS01--1||g__SKOM01--1||g__SKTG01--1||g__SURF-16--6||g__SURF-26--1||g__SURF-7--1||g__SXPC01--2||g__SXXK01--1||g__SZUA-252--1||g__SZUA-265--2||g__SZUA-309--1||g__SZUA-430--1||g__Saccharospirillum--3||g__Saliniradius--1||g__Salsuginibacillus--1||g__SbD1--1||g__Shewanella--1||g__Solibacillus--4||g__SpSt-165--1||g__Sporohalobacter--1||g__Sporosarcina--1||g__Stieleria--4||g__Sulfurimonas--2||g__Sva-07--1||g__Telmatospirillum--2||g__Terasakiella--5||g__Terracidiphilus--1||g__Thermocrinis--1||g__Thermodesulfatator--9||g__Thermodesulfatator_A--10||g__Thermodesulfobacterium--1||g__Thermosulfurimonas--1||g__Thermosulfurimonas_A--6||g__Thermosulfuriphilus--7||g__Treponema_D--2||g__Turneriella--3||g__UBA10518--4||g__UBA11096--1||g__UBA11386--1||g__UBA12135--3||g__UBA12183--1||g__UBA12508--2||g__UBA1712--1||g__UBA2033--12||g__UBA2386--3||g__UBA2766--1||g__UBA3282--1||g__UBA3465--1||g__UBA3534--1||g__UBA5070--10||g__UBA5754--3||g__UBA6079--1||g__UBA6156--1||g__UBA6163--8||g__UBA6502--1||g__UBA6669--2||g__UBA7050--1||g__UBA7672--2||g__UBA8363--18||g__UBA9664--1||g__UBA967--5||g__UM-FILTER-53-9--2||g__Ureibacillus--3||g__VFLI01--1||g__VFMC01--2||g__VGRW01--2||g__VGXW01--1||g__Vallitalea_A--1||g__Vampirovibrio--8||g__Vecturithrix--3||g__Velocimicrobium--2||g__Vibrio--3||g__Viridibacillus--2||g__WFWF01--2||g__WFYI01--1||g__WGMK01--2||g__WHUE01--1||g__WJLW01--3||g__WMHbin3--15||g__WMHbin7--2||g__WS-9--1||g__WTKA01--1||g__XBB1006--1||g__XYB2-FULL-49-35--2||g__YB12-FULL-65-16--1||g__YD0425bin50--5||g__YD0425bin51--2||g__YD12-FULL-57-12--1:gtdb_order_counter=o__2-02-FULL-50-16--1||o__Acanthopleuribacterales--3||o__Acetivibrionales--2||o__Acetobacterales--2||o__Acidimicrobiales--8||o__Acidobacteriales--3||o__Actinomycetales--10||o__Anaeroferrophillales--1||o__Aneurinibacillales--3||o__Aquificales--13||o__Azospirillales--3||o__B47-G6B--1||o__B62-G9--1||o__Bacillales--1||o__Bacillales_A--42||o__Bacillales_B--2||o__Bacillales_F--1||o__Bacillales_H--4||o__Bacteriovoracales--6||o__Bdellovibrionales--1||o__Bryobacterales--1||o__Burkholderiales--1||o__CAIMUX01--1||o__CSP1-3--1||o__Caenarcaniphilales--2||o__Calditrichales--2||o__Campylobacterales--2||o__Caulobacterales--5||o__Ch66--5||o__Chitinivibrionales--28||o__Chthoniobacterales--5||o__Cloacimonadales--6||o__Clostridiales--16||o__Competibacterales--5||o__DTU087--1||o__DY22613--1||o__Desulfarculales--5||o__Desulfatiglandales--1||o__Desulfobacterales--58||o__Desulfobulbales--21||o__Desulfovibrionales--6||o__Desulfuromonadales--1||o__Dissulfuribacterales--39||o__Enterobacterales--16||o__Euzebyales--2||o__FEN-1099--2||o__Fibrobacterales--69||o__Fusobacteriales--3||o__GCA-2746535--1||o__Gemmatimonadales--10||o__Granulosicoccales--2||o__HGW-17--3||o__Haliangiales--1||o__Halobacteroidales--1||o__Holophagales--3||o__Hydrogenedentiales--7||o__IMCC26256--1||o__JAAYKL01--1||o__JAAZAB01--2||o__JABWBI01--1||o__JACRGQ01--5||o__JADFXK01--15||o__JADGBV01--2||o__JAFGXN01--1||o__Kapabacteriales--1||o__LZORAL124-64-63--10||o__Lachnospirales--37||o__Leptospirales--44||o__Longimicrobiales--3||o__MPNO01--1||o__Magnetococcales--210||o__Methanomicrobiales--8||o__Micavibrionales--1||o__Micropepsales--1||o__Moduliflexales--5||o__Mycobacteriales--6||o__Myxococcales--2||o__Nitriliruptorales--1||o__OXYB2-FULL-49-7--10||o__Oligoflexales--7||o__Opitutales--14||o__Ozemobacterales--2||o__Paenibacillales--1||o__Palsa-1104_A--1||o__Pedosphaerales--1||o__Peptostreptococcales--2||o__Pirellulales--102||o__Planctomycetales--28||o__Polyangiales--4||o__Propionibacteriales--54||o__Pseudomonadales--27||o__RBG-16-71-46--1||o__RZYC01--5||o__Rhizobiales--13||o__Rhodospirillales--9||o__Rubeoparvulales--1||o__S145-22--3||o__SAR324--3||o__SPDA01--1||o__SURF-26--1||o__SZUA-252--2||o__SZUA-336--2||o__SZUA-6--1||o__Sedimentisphaerales--8||o__Syntrophobacterales--1||o__Syntrophomonadales--1||o__Thermodesulfobacteriales--45||o__Treponematales--2||o__Turneriellales--3||o__UBA1018--1||o__UBA11236--3||o__UBA11346--2||o__UBA1135--2||o__UBA12135--3||o__UBA1280--3||o__UBA1407--2||o__UBA1845--3||o__UBA2242--1||o__UBA2386--5||o__UBA2766--1||o__UBA5070--10||o__UBA7694--4||o__UBA7883--3||o__UBA796--1||o__UBA7976--1||o__UBA8366--1||o__UBA8477--1||o__UBA9042--1||o__Vampirovibrionales--9||o__WYAZ01--1||o__XYA12-FULL-58-9--1||o__XYD2-FULL-50-16--1||o__Xanthomonadales--5||o__Xenobiales--1:gtdb_phylum_counter=p__Acidobacteriota--10||p__Actinobacteriota--83||p__Aquificota--13||p__Aureabacteria--1||p__Bacteroidota--1||p__Bdellovibrionota--15||p__CSP1-3--1||p__Calditrichota--2||p__Campylobacterota--2||p__Cloacimonadota--6||p__Cyanobacteria--15||p__Desulfobacterota--186||p__Desulfobacterota_C--4||p__Desulfobacterota_I--6||p__Eisenbacteria--4||p__Eremiobacterota--1||p__FEN-1099--2||p__Fibrobacterota--120||p__Firmicutes--55||p__Firmicutes_A--57||p__Firmicutes_B--6||p__Firmicutes_F--2||p__Firmicutes_G--1||p__Fusobacteriota--3||p__Gemmatimonadota--13||p__Halobacteriota--8||p__Hydrogenedentota--7||p__Krumholzibacteriota--10||p__Marinisomatota--2||p__Moduliflexota--5||p__Myxococcota--16||p__Myxococcota_A--3||p__Nitrospinota--8||p__Planctomycetota--153||p__Proteobacteria--305||p__Riflebacteria--2||p__SAR324--4||p__Spirochaetota--56||p__Sumerlaeota--1||p__Thermoplasmatota--1||p__UBA10199--1||p__Verrucomicrobiota--29:gtdb_species_counter=s__4572-130 sp015486915--2||s__AM-0621 sp900299185--3||s__Acanthopleuribacter sp017498545--2||s__Acetatifactor sp017478245--1||s__Acetoanaerobium sticklandii--1||s__Acidithrix ferrooxidans--1||s__Actinosynnema auranticum--1||s__Actinosynnema mirum--1||s__Actinotalea solisilvae--1||s__Aeoliella sp003233055--1||s__Aliivibrio sp016764915--1||s__Alteromonas sp006538325--1||s__Anaerobacillus alkalidiazotrophicus--1||s__Anaerobacillus arseniciselenatis--1||s__Anaerobacillus isosaccharinicus--1||s__Aneurinibacillus aneurinilyticus--1||s__Aneurinibacillus migulanus--1||s__Aneurinibacillus soli--1||s__Anoxybacillus_B vitaminiphilus--1||s__Aureliella helgolandensis--1||s__Azospirillum griseum--1||s__Azospirillum sp003116015--1||s__Azospirillum sp003590795--1||s__B32-G16 sp003645645--1||s__B47-G6 sp003663565--1||s__BM103 sp002869725--1||s__Bacillus_BB thermozeamaize--1||s__Bacterioplanes sp014859445--1||s__Bacteriovorax sp018060625--3||s__Blastopirellula marina--3||s__Blastopirellula retiformator--3||s__Botrimarina colliarenosi--1||s__Botrimarina hoheduenensis--1||s__Botrimarina sp007745835--1||s__Bremerella cremea_A--4||s__Bremerella marina_A--5||s__Bremerella marina_B--2||s__Bremerella sp016124445--2||s__Bremerella volcania--1||s__Butyribacter sp017476305--1||s__Butyribacter sp902795705--1||s__Butyrivibrio sp017400305--1||s__Bythopirellula sp013151315--1||s__Bythopirellula sp013152205--1||s__Bythopirellula sp013152515--1||s__CADEDH01 sp902826025--3||s__CAG-127 sp015057525--1||s__CAG-127 sp017449765--2||s__CAG-127 sp017459135--1||s__CAG-127 sp017469405--1||s__CAG-127 sp017480195--2||s__CAG-127 sp017625815--1||s__CAG-127 sp017938485--1||s__CAG-127 sp900766925--1||s__CAG-127 sp902762955--1||s__CAG-127 sp902788555--1||s__CAG-411 sp014799595--1||s__CAG-590 sp015057435--1||s__CAG-590 sp017439675--1||s__CAG-590 sp017622535--1||s__CAG-632 sp017460485--1||s__CAG-632 sp017461045--1||s__CAG-632 sp902783585--1||s__CAINDO01 sp903847385--1||s__CAINDZ01 sp016703265--1||s__CAINDZ01 sp016712675--1||s__CAINDZ01 sp016873405--2||s__CAINDZ01 sp903847545--2||s__CAINDZ01 sp903859215--2||s__CAINDZ01 sp903912525--2||s__CAIOHW01 sp903858195--1||s__CAIOZP01 sp903862805--3||s__CAIRAY01 sp903876665--7||s__CAITIQ01 sp016794345--1||s__CAIUEN01 sp903898185--1||s__CAIWCD01 sp903911145--1||s__CAIWHR01 sp903912485--1||s__CAIXRL01 sp016710095--1||s__CAIYHQ01 sp903926075--1||s__CAIYPH01 sp903928895--1||s__CAJBNH01 sp903955385--1||s__CG1-02-43-26 sp001872735--1||s__Caldimicrobium sp002441555--2||s__Caldimicrobium sp009903935--2||s__Caldimicrobium sp011055415--3||s__Caldimicrobium sp011375865--1||s__Caldimicrobium thiodismutans--1||s__Caldimicrobium thiodismutans_A--1||s__Caldimicrobium thiodismutans_B--1||s__Calycomorphotria hydatis--1||s__Calycomorphotria sp007744515--1||s__Caryophanon latum--1||s__Caryophanon sp018384745--1||s__Cellulomonas cellasea--1||s__Ch109 sp013178275--1||s__Chelatococcus_A caeni--1||s__Chelatococcus_A composti--1||s__Chelatococcus_A sambhunathii--1||s__Chersky-683 sp017882905--1||s__Chitinispirillum alkaliphilum--2||s__Chitinispirillum sp007115975--2||s__Chthonobacter albigriseus--1||s__Clostridium_AR fungisolvens--1||s__Clostridium_AR sp004015185--1||s__Clostridium_AR sp009928445--1||s__Clostridium_AR sp016595795--1||s__Clostridium_AR sp017312485--1||s__Clostridium_F niameyense--1||s__Clostridium_J ihumii--1||s__Clostridium_J sp002316385--1||s__Clostridium_J sp002453475--1||s__Clostridium_J sp902363375--1||s__Clostridium_J sulfidigenes--1||s__Clostridium_L amazonitimonense--2||s__Clostridium_N sp905215405--1||s__Cohaesibacter sp900215505--1||s__Crateriforma conspicua--1||s__Crateriforma spongiae--1||s__DB1 sp001914235--3||s__DB6-IX sp000447795--1||s__DC0425bin3 sp002753665--3||s__DRHN01 sp011049595--1||s__DRLC01 sp011053145--1||s__DSOI01 sp011054605--1||s__DSVQ01 sp016125225--1||s__DSXL01 sp011367845--1||s__DTPU01 sp011332905--1||s__DTU052 sp001512495--1||s__DTU059 sp012520615--1||s__DTYO01 sp012961845--2||s__DULF01 sp012840535--1||s__Dactylosporangium aurantiacum--2||s__Dactylosporangium siamense--1||s__Desnuesiella massiliensis--1||s__Desulfamplus sp015231395--1||s__Desulfamplus sp015231705--1||s__Desulfamplus sp015232465--1||s__Desulfatitalea sp016218685--1||s__Desulfobacter curvatus--1||s__Desulfobacterium_B sp016342325--3||s__Desulfobacula sp001799395--2||s__Desulfobacula sp011390435--2||s__Desulfobacula sp012031875--2||s__Desulfobacula sp013151635--2||s__Desulfobacula sp018821535--2||s__Desulfobacula sp018821715--2||s__Desulfobotulus alkaliphilus--1||s__Desulfobulbus_A propionicus_A--1||s__Desulfobulbus_A propionicus_C--1||s__Desulfonauticus submarinus--1||s__Desulfonema_C magnum--1||s__Desulfopila sp005116655--1||s__Desulforegula conservatrix--2||s__Desulforhopalus sp000961725--1||s__Desulforhopalus sp001799365--1||s__Desulforhopalus sp011390165--1||s__Desulfosarcina cetonica--1||s__Desulfosarcina sp002747175--1||s__Desulfosudis oleovorans--1||s__Desulfosudis sp002085115--1||s__Dissulfuribacter sp015494155--5||s__Dissulfuribacter thermophilus--2||s__Dissulfurirhabdus thermomarina--2||s__Dyella marensis--1||s__Dyella sp012275375--1||s__Dyella sp900114495--1||s__Dyella tabacisoli--1||s__Dyella terrae--1||s__Euzebya rosea--1||s__Euzebya sp003344865--1||s__F0540 sp000466585--1||s__F1-80-MAGs062 sp016795105--1||s__FEN-1143 sp903911905--1||s__FLUQ01 sp900079685--1||s__Fen-1118 sp003159055--1||s__Fibromonas sp001462225--18||s__Fibromonas sp001462235--12||s__Fibromonas sp009777135--4||s__Fibromonas sp009786285--2||s__Fibromonas sp009787645--2||s__Fibromonas sp009788135--3||s__Fibromonas termitidis--19||s__GCA-016699445 sp016699445--1||s__GCA-2702655 sp002702655--1||s__GCA-2712005 sp002712005--1||s__GCA-2712005 sp017858255--1||s__GCA-2726245 sp014381825--2||s__GCA-2733575 sp002733575--3||s__GCA-2742885 sp002742885--4||s__GCA-2746535 sp002746535--1||s__GCA-2747255 sp002747255--1||s__GCA-2753565 sp002753565--4||s__GCA-2753565 sp015231305--7||s__GCA-2753565 sp015232405--8||s__GCA-2753565 sp015232795--4||s__GCA-2753565 sp015232865--2||s__GCA-2770975 sp002783405--3||s__GCA-2770975 sp018780035--1||s__GUT77 sp001462255--1||s__GUT77 sp009786575--1||s__GWC2-42-7-A sp001831055--1||s__Ga0077529 sp001464525--2||s__Gemmatimonas phototrophica--1||s__Gemmatimonas sp002483225--1||s__Gemmatimonas sp016741895--1||s__Gimesia alba--1||s__Gimesia algae--1||s__Gimesia aquarii--1||s__Gimesia benthica--1||s__Gimesia chilikensis--1||s__Gimesia fumaroli--1||s__Gimesia maris--1||s__Gimesia panareensis--1||s__Gimesia sp002706765--1||s__Granulosicoccus antarcticus--1||s__Granulosicoccus sp013002205--1||s__HA3dbin3 sp002753495--5||s__HA3dbin3 sp015228935--3||s__HA3dbin3 sp015229045--4||s__HA3dbin3 sp015231175--3||s__HCHbin5 sp002753505--2||s__HCHbin5 sp015233035--4||s__HCHbin5 sp903913345--2||s__Holophaga foetida--1||s__Holophaga sp002297665--1||s__Holophaga sp017859955--1||s__Hwanghaeella grinnelliae--1||s__HyVt-539 sp011321845--1||s__Hydrogenivirga caldilitoris--1||s__Hydrogenivirga sp013153495--1||s__Hydrogenivirga sp015487535--1||s__Hydrogenivirga sp015487835--1||s__Hydrogenivirga sp015490105--1||s__Hydrogenivirga sp015490115--1||s__Hydrogenivirga sp015490215--1||s__Hydrogenivirga sp015492115--1||s__J004 sp003696775--1||s__J004 sp011051485--1||s__J108 sp003694825--1||s__JAABRT01 sp011390805--1||s__JAABSW01 sp011390155--1||s__JAABTD01 sp011390065--1||s__JAABTR01 sp011389755--1||s__JAABTS01 sp011389735--3||s__JAADCZ01 sp013154175--4||s__JAADCZ01 sp015489315--3||s__JAADCZ01 sp015493475--4||s__JAADEO01 sp013153415--1||s__JAADHN01 sp013151865--1||s__JAAFJH01 sp013298875--1||s__JAANAU01 sp011089965--4||s__JAANAU01 sp015231295--7||s__JAANAU01 sp015231375--5||s__JAANAU01 sp015231755--6||s__JAANAU01 sp015231775--4||s__JAANAU01 sp015232245--4||s__JAANAU01 sp015232705--3||s__JAANAU01 sp015232825--4||s__JAANAU01 sp015234115--4||s__JAAYDI01 sp012729315--1||s__JAAYEB01 sp012728995--2||s__JAAYPC01 sp012519985--4||s__JAAYPW01 sp012519615--3||s__JAAYQE01 sp012519455--3||s__JAAYRF01 sp012518905--1||s__JAAYVF01 sp012517325--2||s__JAAZBG01 sp012513915--3||s__JAAZDI01 sp012512295--1||s__JAAZFC01 sp012511955--2||s__JABDRL01 sp016926535--1||s__JABEUN01 sp013044385--1||s__JABISG01 sp018699955--1||s__JABJBS01 sp018668695--1||s__JABMPR01 sp016844945--1||s__JABSRF01 sp013215275--1||s__JABSRG01 sp013215165--1||s__JABWBD01 sp013360685--4||s__JABWCC01 sp013359315--1||s__JACPGE01 sp016182605--3||s__JACPZR01 sp016195395--1||s__JACQEX01 sp016200345--3||s__JACQHI01 sp016199105--2||s__JACQKK01 sp016204605--1||s__JACQXA01 sp016208975--2||s__JACQZB01 sp016207925--1||s__JACRGQ01 sp016217735--2||s__JADFWT01 sp015233785--6||s__JADFWU01 sp015234045--7||s__JADFXB01 sp015233935--7||s__JADFXK01 sp015233055--3||s__JADFXK01 sp015233285--4||s__JADFXK01 sp015233295--2||s__JADFXK01 sp015233625--6||s__JADFXM01 sp015232575--1||s__JADFXM01 sp015233565--1||s__JADFYW01 sp015232855--3||s__JADFZT01 sp015232395--3||s__JADFZZ01 sp015232315--2||s__JADGAP01 sp015231965--2||s__JADGAQ01 sp015231925--5||s__JADGBH01 sp015231595--3||s__JADGBM01 sp015231515--1||s__JADGBV01 sp015231345--2||s__JADGBX01 sp015231265--6||s__JADGCH01 sp015228995--6||s__JADGCH01 sp015229115--4||s__JADGCL01 sp015229005--1||s__JADGDD01 sp016745075--2||s__JADJBV01 sp016703535--1||s__JADJOM01 sp016713435--2||s__JADJOM01 sp016713785--2||s__JADJRF01 sp016712355--1||s__JADMJV01 sp018780265--1||s__JAEIOG01 sp016342495--3||s__JAENYK01 sp016841825--1||s__JAEUSB01 sp016788865--4||s__JAEUSG01 sp016788315--7||s__JAEUWI01 sp016791475--2||s__JAFAYN01 sp019240375--3||s__JAFGAQ01 sp016933595--3||s__JAFGDS01 sp016931995--3||s__JAFGFF01 sp016931075--5||s__JAFGFX01 sp016930855--1||s__JAFGFZ01 sp016930815--3||s__JAFGHE01 sp016930295--3||s__JAFGIN01 sp016929595--3||s__JAFGKA01 sp016928855--1||s__JAFGKF01 sp016928695--1||s__JAFGKU01 sp016928415--1||s__JAFGNB01 sp016930275--4||s__JAFGOM01 sp016926505--1||s__JAFGPV01 sp016936015--4||s__JAFGTP01 sp016934035--1||s__JAFGVK01 sp016938035--1||s__JAFGXN01 sp016936615--1||s__JAGNEZ01 sp018003015--2||s__JAGOCT01 sp017998585--2||s__JAHIKV01 sp016928165--1||s__JAHIVH01 sp018816735--3||s__JAHJDP01 sp018831195--1||s__JAHJDS01 sp018812395--5||s__JAHJMN01 sp016937155--2||s__JAHJMN01 sp018821305--1||s__JAHJRI01 sp018830885--1||s__JC658 sp011634775--1||s__Kineococcus radiotolerans--1||s__Kineococcus rhizosphaerae--1||s__Kineococcus xinjiangensis--1||s__Kurthia huakuii--1||s__Kurthia intestinigallinarum--1||s__Kurthia senegalensis--1||s__LMEP-10873 sp005110395--1||s__LMUY01 sp009765685--1||s__LZORAL124-50-18 sp002747055--1||s__Lacipirellula limnantheis--1||s__Lacipirellula parvula--2||s__Lacipirellula sp013822725--1||s__Leptospira_A idonii--1||s__Leptospira_A ilyithenensis--1||s__Leptospira_A kobayashii--1||s__Leptospira_B andrefontaineae--1||s__Leptospira_B broomii--2||s__Leptospira_B dzoumogneensis--1||s__Leptospira_B fainei--2||s__Leptospira_B fletcheri--1||s__Leptospira_B fluminis--1||s__Leptospira_B haakeii--1||s__Leptospira_B hartskeerlii--1||s__Leptospira_B inadai--2||s__Leptospira_B langatensis--2||s__Leptospira_B licerasiae--1||s__Leptospira_B perolatii--2||s__Leptospira_B selangorensis--1||s__Leptospira_B venezuelensis--1||s__Leptospira_B wolffii--2||s__Lysinibacillus boronitolerans--1||s__Lysinibacillus capsici--1||s__Lysinibacillus contaminans--1||s__Lysinibacillus fusiformis--1||s__Lysinibacillus fusiformis_D--1||s__Lysinibacillus fusiformis_F--2||s__Lysinibacillus macroides--2||s__Lysinibacillus pakistanensis--1||s__Lysinibacillus sp001308875--1||s__Lysinibacillus sp002973635--2||s__Lysinibacillus sp009724685--1||s__Lysinibacillus_B odysseyi--1||s__Lysinibacillus_B odysseyi_A--2||s__Lysinibacillus_B sp002359075--1||s__MADRE1 sp004796465--2||s__MADRE2 sp004796375--1||s__MH13 sp017642935--1||s__MSJ-11 sp018918285--1||s__Magnetaquicoccus inordinatus--5||s__Magnetaquicoccus sp002753095--5||s__Magnetaquicoccus sp002753135--5||s__Magnetococcus marinus--10||s__Magnetofaba australis--13||s__Magnetomorum sp002753725--9||s__Margalitia sp018343615--1||s__Maricaulis sp018222865--1||s__Marinobacter adhaerens--1||s__Marinobacter antarcticus--1||s__Marinobacter aromaticivorans--1||s__Marinobacter flavimaris--1||s__Marinobacter halophilus--1||s__Marinobacter hydrocarbonoclasticus--1||s__Marinobacter maritimus--1||s__Marinobacter nitratireducens--1||s__Marinobacter persicus--1||s__Marinobacter persicus_A--1||s__Marinobacter salinus--1||s__Marinobacter santoriniensis--1||s__Marinobacter shengliensis--1||s__Marinobacter sp002407605--1||s__Marinobacter sp003318275--1||s__Marinobacter sp008107725--1||s__Marinobacter sp014359475--1||s__Marinobacter sp018402255--1||s__Marinobacter sp900188315--1||s__Marinobacter sp900188435--1||s__Marinobacter zhejiangensis--1||s__Marmoricola ginsengisoli--1||s__Marmoricola solisilvae--1||s__Marmoricola sp017872665--1||s__Mesobacillus sp018613155--1||s__Metalysinibacillus alkalisoli--2||s__Metalysinibacillus jejuensis--1||s__Metalysinibacillus saudimassiliensis--1||s__Metasolibacillus fluoroglycofenilyticus--1||s__Metasolibacillus ndiopicus--1||s__Methanospirillum hungatei--1||s__Methanospirillum hungatei_A--1||s__Methanospirillum lacunae--1||s__Methanospirillum sp012729995--1||s__Methanospirillum stamsii--2||s__Moduliflexus flocculans--2||s__NORP324 sp016763395--1||s__Niameybacter massiliensis--1||s__Nocardioides albidus--1||s__Nocardioides aromaticivorans--1||s__Nocardioides caeni--1||s__Nocardioides daedukensis--1||s__Nocardioides daeguensis--2||s__Nocardioides daejeonensis--1||s__Nocardioides houyundeii--2||s__Nocardioides kongjuensis--1||s__Nocardioides kribbensis--1||s__Nocardioides marinus--1||s__Nocardioides nitrophenolicus--1||s__Nocardioides pelophilus--1||s__Nocardioides psychrotolerans--1||s__Nocardioides rubriscoriae--2||s__Nocardioides simplex--1||s__Nocardioides simplex_A--1||s__Nocardioides solisilvae--2||s__Nocardioides sp000364605--7||s__Nocardioides sp000519005--1||s__Nocardioides sp001427795--1||s__Nocardioides sp001428565--1||s__Nocardioides sp001428825--1||s__Nocardioides sp001627335--1||s__Nocardioides sp002729525--1||s__Nocardioides sp003054165--1||s__Nocardioides sp006715725--2||s__Nocardioides sp008373755--1||s__Nocardioides sp009701885--1||s__Nocardioides sp009702305--1||s__Nocardioides sp009780515--1||s__Nocardioides sp009823805--1||s__Nocardioides sp013624415--2||s__Nocardioides sp014108865--1||s__Nocardioides sp014873635--1||s__Nocardioides sp018831735--1||s__Nocardioides stalactiti--1||s__Nocardioides thalensis--2||s__Nocardioides_A sp018672315--1||s__Novipirellula sp007859835--5||s__OCS116 sp013214985--1||s__OXYB2-FULL-49-7 sp001800515--1||s__PH2015 sp014654705--1||s__Paenibacillus_E sp010820665--1||s__Palsa-343 sp003131625--1||s__Palsa-881 sp018241335--1||s__Pararheinheimera mesophila--1||s__Pararheinheimera sp003990335--1||s__Pararheinheimera sp004005375--1||s__Pararheinheimera sp018815765--1||s__Pararheinheimera tangshanensis--1||s__Photobacterium alginatilyticum--1||s__Photobacterium chitinilyticum--1||s__Photobacterium proteolyticum--1||s__Pirellula_B sp001610875--1||s__Pirellula_B sp903858115--1||s__Pirellula_B sp903892365--1||s__Planctopirus ephydatiae--1||s__Planctopirus hydrillae--1||s__Planctopirus limnophila--1||s__Planctopirus sp013822855--1||s__Plasticicumulans acidivorans--2||s__Plasticicumulans sp003962905--2||s__Polystyrenella longa--1||s__Posidoniimonas corsicana--4||s__Posidoniimonas polymericola--1||s__Pseudobacteriovorax antillogorgiicola--2||s__Pseudobacteriovorax sp013215145--4||s__Pseudovibrio stylochi--1||s__Psychromonas hadalis--1||s__QIAJ01 sp016201265--1||s__QOAL01 sp003978135--1||s__Quadrisphaera sp014270065--3||s__R-H-3 sp002198655--1||s__R-H-3 sp002198675--1||s__RGIG3002 sp017437065--1||s__RGIG3040 sp017476765--1||s__RGIG7926 sp016282215--1||s__RGIG7926 sp016282595--1||s__RGIG7926 sp017550925--1||s__RH-AL1 sp901457705--1||s__RI-213 sp016125045--1||s__RI-242 sp016125265--1||s__RPPU01 sp003819975--1||s__RZZM01 sp009929845--5||s__Rariglobus sp903876795--2||s__Rhodopirellula pilleata--2||s__Roseibium aggregatum_C--1||s__Roseibium album--1||s__Roseibium sp000521215--1||s__Rosistilla carotiformis--2||s__Rosistilla oblonga--2||s__Rosistilla sp007741475--2||s__Rubeoparvulum massiliense--1||s__Rubinisphaera sp014584345--1||s__Rubinisphaera sp016765335--1||s__Rubripirellula obstinata--1||s__Rubripirellula tenax--1||s__Rummeliibacillus sp003576525--1||s__Rummeliibacillus stabekisii--1||s__Rummeliibacillus suwonensis--1||s__S012-138 sp015488215--1||s__S140-46 sp015491585--4||s__S141-3 sp015490875--1||s__S143-34 sp015489365--3||s__S144-17 sp015486425--3||s__S144-17 sp015494395--3||s__S145-22 sp015493505--3||s__SCN-70-22 sp014379705--1||s__SCN-70-22 sp016719105--1||s__SCUS01 sp903845045--1||s__SKOM01 sp003562535--1||s__SKTG01 sp007120485--1||s__SURF-16 sp003605035--1||s__SURF-16 sp016208225--1||s__SURF-16 sp016219175--3||s__SURF-16 sp018816555--1||s__SURF-26 sp003599815--1||s__SURF-7 sp013824585--1||s__SXPC01 sp005778225--2||s__SXXK01 sp003669615--1||s__SZUA-252 sp003235575--1||s__SZUA-265 sp003235365--2||s__SZUA-309 sp003228415--1||s__SZUA-430 sp016792785--1||s__Saccharospirillum alexandrii--1||s__Saccharospirillum impatiens--1||s__Saccharospirillum sp018402545--1||s__Saliniradius amylolyticus--1||s__Salsuginibacillus kocurii--1||s__SbD1 sp900290365--1||s__Shewanella benthica_A--1||s__Solibacillus cecembensis--1||s__Solibacillus sp003073375--2||s__Solibacillus sp014836905--1||s__SpSt-165 sp011057335--1||s__Sporohalobacter salinus--1||s__Sporosarcina sp009651005--1||s__Stieleria baltica_A--2||s__Stieleria lacunae--1||s__Stieleria varia--1||s__Sulfurimonas sp002733155--1||s__Sulfurimonas sp017357825--1||s__Sva-07 sp019090765--1||s__Telmatospirillum sp009712185--1||s__Telmatospirillum sp015654615--1||s__Terasakiella brassicae--1||s__Terasakiella magnetica_A--1||s__Terasakiella pusilla--1||s__Terasakiella sp004564135--1||s__Terasakiella sp013373205--1||s__Terracidiphilus sp003156495--1||s__Thermocrinis albus--1||s__Thermodesulfatator atlanticus--4||s__Thermodesulfatator autotrophicus--3||s__Thermodesulfatator indicus--2||s__Thermodesulfatator_A atlanticus_A--3||s__Thermodesulfatator_A sp013153725--1||s__Thermodesulfatator_A sp015494065--6||s__Thermodesulfobacterium hveragerdense--1||s__Thermosulfurimonas dismutans--1||s__Thermosulfurimonas_A dismutans_A--2||s__Thermosulfurimonas_A sp003978075--1||s__Thermosulfurimonas_A sp015487645--2||s__Thermosulfurimonas_A sp015494725--1||s__Thermosulfuriphilus ammonigenes--7||s__Treponema_D pectinovorum--1||s__Treponema_D sp016297805--1||s__Turneriella parva--1||s__Turneriella sp018240245--2||s__UBA10518 sp003508005--1||s__UBA10518 sp003604995--1||s__UBA10518 sp011372855--2||s__UBA11096 sp011006175--1||s__UBA11386 sp016929515--1||s__UBA12135 sp003497555--3||s__UBA12183 sp003530935--1||s__UBA12508 sp001831095--2||s__UBA1712 sp002317175--1||s__UBA2033 sp002333425--3||s__UBA2033 sp013297885--2||s__UBA2033 sp016708435--3||s__UBA2033 sp016711485--2||s__UBA2033 sp017996175--2||s__UBA2386 sp016793265--1||s__UBA2386 sp016793305--1||s__UBA2386 sp016794485--1||s__UBA2766 sp002352645--1||s__UBA3282 sp017623295--1||s__UBA3465 sp002729885--1||s__UBA3534 sp002376875--1||s__UBA5070 sp002414805--5||s__UBA5070 sp016699655--3||s__UBA5070 sp903825275--2||s__UBA5754 sp002419025--3||s__UBA6079 sp002428705--1||s__UBA6156 sp005768725--1||s__UBA6163 sp002428205--4||s__UBA6163 sp003506095--4||s__UBA6502 sp002436415--1||s__UBA6669 sp016794625--2||s__UBA7050 sp018064935--1||s__UBA7672 sp903831485--1||s__UBA7672 sp903842595--1||s__UBA8363 sp002753515--2||s__UBA8363 sp002753615--1||s__UBA8363 sp002753735--4||s__UBA8363 sp013349385--3||s__UBA8363 sp015228815--2||s__UBA8363 sp015228925--2||s__UBA8363 sp015228975--1||s__UBA8363 sp015232645--3||s__UBA9664 sp002710775--1||s__UBA967 sp002290555--1||s__UBA967 sp009886045--1||s__UBA967 sp009920585--1||s__UBA967 sp018402345--1||s__UBA967 sp903915315--1||s__UM-FILTER-53-9 sp002791805--2||s__Ureibacillus antri--1||s__Ureibacillus endophyticus--1||s__Ureibacillus xyleni--1||s__VFLI01 sp009885105--1||s__VFMC01 sp009704985--2||s__VGRW01 sp016875225--2||s__VGXW01 sp016873195--1||s__Vallitalea_A okinawensis--1||s__Vampirovibrio chlorellavorus--2||s__Vampirovibrio chlorellavorus_A--2||s__Vampirovibrio chlorellavorus_B--1||s__Vampirovibrio chlorellavorus_D--2||s__Vampirovibrio sp902168245--1||s__Vecturithrix granuli--3||s__Velocimicrobium porci--1||s__Velocimicrobium sp002419585--1||s__Vibrio marinisediminis--1||s__Vibrio sp002342735--2||s__Viridibacillus arenosi--1||s__Viridibacillus sp002813185--1||s__WFWF01 sp015487615--1||s__WFWF01 sp015491275--1||s__WFYI01 sp015490155--1||s__WGMK01 sp016125095--2||s__WHUE01 sp009377375--1||s__WJLW01 sp014728295--3||s__WMHbin3 sp002753185--6||s__WMHbin3 sp015228895--3||s__WMHbin3 sp015231915--6||s__WMHbin7 sp002753155--1||s__WMHbin7 sp015232335--1||s__WS-9 sp005893305--1||s__WTKA01 sp011524605--1||s__XBB1006 sp015057115--1||s__XYB2-FULL-49-35 sp001789205--2||s__YB12-FULL-65-16 sp001803235--1||s__YD0425bin50 sp002753105--5||s__YD0425bin51 sp002753225--2||s__YD12-FULL-57-12 sp001799275--1:heptad_counter=MCP-24H--18||MCP-28H--1||MCP-36H--5||MCP-38H--3484||MCP-40H--91||MCP-42H--224||MCP-44H--211||MCP-48H--3||MCP-52H--1||MCP-58H--280||MCP-64H--1:lbd_counter=4HB_MCP_1--1||Cache_3-Cache_2--1:lca_tree=d__Bacteria:length_avg=111.81569965870307:length_max=175.0:length_min=32.0:length_std=32.09340268399098:length_sum=98286.0:mismatch_avg=25.128555176336747:mismatch_max=84.0:mismatch_min=0.0:mismatch_std=15.045582724754103:mismatch_sum=22088.0:name=N891707:qcovhsp_avg=98.19613196814561:qcovhsp_max=100.0:qcovhsp_min=95.0:qcovhsp_std=1.4820132095927478:qcovhsp_sum=86314.4:qend_avg=113.11717861205916:qend_max=175.0:qend_min=32.0:qend_std=32.65807763563718:qend_sum=99430.0:qstart_avg=2.441410693970421:qstart_max=9.0:qstart_min=1.0:qstart_std=1.661822643877281:qstart_sum=2146.0:ref_name_counter=GB_GCA_000531095.1_protein.faa_HG799468.1_288@PF00015_full_PFAM.467.642--1||GB_GCA_001310715.1_protein.faa_BAXV01000002.1_198@PF00015_full_PFAM.1.62--1||GB_GCA_001464065.1_protein.faa_LNDN01000100.1_21@PF00015_full_PFAM.213.381--8||GB_GCA_001464525.1_protein.faa_LNDY01000501.1_21@PF00015_full_PFAM.40.227--3||GB_GCA_001464525.1_protein.faa_LNDY01000545.1_1@PF00015_full_PFAM.255.443--1||GB_GCA_001542995.1_protein.faa_LFLA01000022.1_134@PF00015_full_PFAM.6.103--16||GB_GCA_001627335.1_protein.faa_LUPK01000054.1_139@PF00015_full_PFAM.587.762--1||GB_GCA_002352125.1_protein.faa_DEHU01000182.1_5@PF00015_full_PFAM.547.727--1||GB_GCA_002359185.1_protein.faa_DEML01000116.1_19@PF00015_full_PFAM.479.657--1||GB_GCA_002422955.1_protein.faa_DITY01000092.1_17@PF00015_full_PFAM.457.634--5||GB_GCA_002483225.1_protein.faa_DLHL01000044.1_10@PF00015_full_PFAM.403.593--2||GB_GCA_002702655.1_protein.faa_PABB01000048.1_19@PF00015_full_PFAM.1016.1200--1||GB_GCA_002716585.1_protein.faa_PBBL01000091.1_11@PF00015_full_PFAM.401.578--2||GB_GCA_002729885.1_protein.faa_PBUB01000008.1_127@PF00015_full_PFAM.429.606--3||GB_GCA_003010405.1_protein.faa_PJLO01000006.1_220@PF00015_full_PFAM.419.596--6||GB_GCA_003131635.1_protein.faa_PKVZ01000038.1_2@PF00015_full_PFAM.1.97--2||GB_GCA_003142355.1_protein.faa_PLMF01000083.1_13@PF00015_full_PFAM.521.714--3||GB_GCA_003152795.1_protein.faa_PMBA01000029.1_1@PF00015_full_PFAM.383.471--12||GB_GCA_003154095.1_protein.faa_PMCK01000588.1_25@PF00015_full_PFAM.271.446--4||GB_GCA_003161495.1_protein.faa_PMOP01000326.1_1@PF00015_full_PFAM.328.409--10||GB_GCA_003165855.1_protein.faa_PMXH01000566.1_16@PF00015_full_PFAM.340.527--1||GB_GCA_003167495.1_protein.faa_PMSX01000022.1_12@PF00015_full_PFAM.470.664--1||GB_GCA_003167495.1_protein.faa_PMSX01000347.1_14@PF00015_full_PFAM.427.608--9||GB_GCA_003169195.1_protein.faa_PMQB01000337.1_35@PF00015_full_PFAM.465.657--1||GB_GCA_003169195.1_protein.faa_PMQB01000576.1_3@PF00015_full_PFAM.788.968--3||GB_GCA_003228415.1_protein.faa_QIDL01000306.1_1@PF00015_full_PFAM.134.315--1||GB_GCA_003246675.1_protein.faa_QJZQ01000158.1_1@PF00015_full_PFAM.456.553--1||GB_GCA_003694825.1_protein.faa_RFJS01000262.1_2@PF00015_full_PFAM.465.649--1||GB_GCA_004296455.1_protein.faa_AP018280.1_5775@PF00015_full_PFAM.246.420--1||GB_GCA_005798335.1_protein.faa_SYJV01000370.1_13@PF00015_full_PFAM.603.819--1||GB_GCA_006218045.1_protein.faa_VBWB01000034.1_17@PF00015_full_PFAM.370.445--1||GB_GCA_007744515.1_protein.faa_CP036268.1_2184@PF00015_full_PFAM.507.682--1||GB_GCA_007745835.1_protein.faa_CP036424.1_2778@PF00015_full_PFAM.561.764--1||GB_GCA_009697495.1_protein.faa_SHUN01000038.1_6@PF00015_full_PFAM.582.757--3||GB_GCA_009701885.1_protein.faa_WLJH01000003.1_38@PF00015_full_PFAM.591.765--1||GB_GCA_009885105.1_protein.faa_VFLI01000006.1_18@PF00015_full_PFAM.700.875--1||GB_GCA_009918525.1_protein.faa_RGDT01000039.1_13@PF00015_full_PFAM.456.635--8||GB_GCA_009926305.1_protein.faa_RFPC01000018.1_29@PF00015_full_PFAM.398.571--1||GB_GCA_010672085.1_protein.faa_JAAHHT010000030.1_19@PF00015_full_PFAM.534.713--1||GB_GCA_012270065.1_protein.faa_JAAXJB010000115.1_73@PF00015_full_PFAM.532.715--1||GB_GCA_013002205.1_protein.faa_JABDKN010000093.1_35@PF00015_full_PFAM.453.625--1||GB_GCA_013140955.1_protein.faa_JABFRY010000163.1_5@PF00015_full_PFAM.474.650--20||GB_GCA_013151315.1_protein.faa_JAADIN010000137.1_6@PF00015_full_PFAM.435.616--12||GB_GCA_013151585.1_protein.faa_JAADHY010000378.1_2@PF00015_full_PFAM.358.537--2||GB_GCA_013152205.1_protein.faa_JAADGV010000125.1_8@PF00015_full_PFAM.840.1025--11||GB_GCA_013152515.1_protein.faa_JAADGD010000022.1_1@PF00015_full_PFAM.108.289--3||GB_GCA_013815725.1_protein.faa_JACDFQ010000254.1_1@PF00015_full_PFAM.2.162--1||GB_GCA_013815725.1_protein.faa_JACDFQ010000545.1_3@PF00015_full_PFAM.329.432--1||GB_GCA_013822425.1_protein.faa_PNKL01000006.1_83@PF00015_full_PFAM.354.533--1||GB_GCA_013822725.1_protein.faa_PNKX01000014.1_84@PF00015_full_PFAM.794.978--2||GB_GCA_013822855.1_protein.faa_PNLE01000248.1_1@PF00015_full_PFAM.139.307--3||GB_GCA_014381825.1_protein.faa_JACNKX010000175.1_6@PF00015_full_PFAM.573.783--4||GB_GCA_015233055.1_protein.faa_JADFYN010000286.1_1@PF00015_full_PFAM.373.490--1||GB_GCA_015234515.1_protein.faa_JADGMY010000028.1_374@PF00015_full_PFAM.374.545--1||GB_GCA_016125095.1_protein.faa_WGMK01000004.1_8@PF00015_full_PFAM.540.700--1||GB_GCA_016125225.1_protein.faa_WGME01000013.1_291@PF00015_full_PFAM.668.844--5||GB_GCA_016185425.1_protein.faa_JACPNQ010000031.1_147@PF00015_full_PFAM.422.596--5||GB_GCA_016195395.1_protein.faa_JACPZR010000279.1_2@PF00015_full_PFAM.365.571--1||GB_GCA_016196065.1_protein.faa_JACPYL010000008.1_8@PF00015_full_PFAM.376.575--4||GB_GCA_016207065.1_protein.faa_JACQQK010000146.1_1@PF00015_full_PFAM.728.827--1||GB_GCA_016217765.1_protein.faa_JACRGP010000115.1_1@PF00015_full_PFAM.42.220--1||GB_GCA_016219875.1_protein.faa_JACRJZ010000084.1_18@PF00015_full_PFAM.457.640--1||GB_GCA_016219875.1_protein.faa_JACRJZ010000169.1_4@PF00015_full_PFAM.333.506--1||GB_GCA_016220085.1_protein.faa_JACRIN010000053.1_12@PF00015_full_PFAM.562.734--1||GB_GCA_016709545.1_protein.faa_JADJMO010000020.1_67@PF00015_full_PFAM.407.587--5||GB_GCA_016710095.1_protein.faa_JADJLL010000032.1_36@PF00015_full_PFAM.525.707--25||GB_GCA_016713365.1_protein.faa_JADJPG010000025.1_53@PF00015_full_PFAM.601.770--2||GB_GCA_016713435.1_protein.faa_JADJPD010000005.1_196@PF00015_full_PFAM.338.517--1||GB_GCA_016713435.1_protein.faa_JADJPD010000012.1_11@PF00015_full_PFAM.394.570--1||GB_GCA_016713435.1_protein.faa_JADJPD010000015.1_120@PF00015_full_PFAM.122.238--2||GB_GCA_016713535.1_protein.faa_JADJOY010000003.1_341@PF00015_full_PFAM.486.669--36||GB_GCA_016713785.1_protein.faa_JADJOM010000003.1_1484@PF00015_full_PFAM.399.571--2||GB_GCA_016713785.1_protein.faa_JADJOM010000003.1_1488@PF00015_full_PFAM.568.740--9||GB_GCA_016713785.1_protein.faa_JADJOM010000003.1_1489@PF00015_full_PFAM.340.520--2||GB_GCA_016788865.1_protein.faa_JAEUSB010000056.1_9@PF00015_full_PFAM.457.638--1||GB_GCA_016789905.1_protein.faa_JAEUQC010000213.1_23@PF00015_full_PFAM.423.605--1||GB_GCA_016792805.1_protein.faa_JAEUHX010000068.1_16@PF00015_full_PFAM.143.318--1||GB_GCA_016794345.1_protein.faa_JAEUKE010000314.1_102@PF00015_full_PFAM.566.740--1||GB_GCA_016794665.1_protein.faa_JAEUHB010000339.1_32@PF00015_full_PFAM.805.982--5||GB_GCA_016794985.1_protein.faa_JAEUIQ010000021.1_44@PF00015_full_PFAM.755.951--1||GB_GCA_016795285.1_protein.faa_JAEUIC010000023.1_77@PF00015_full_PFAM.740.921--1||GB_GCA_016865485.1_protein.faa_AP024452.1_2667@PF00015_full_PFAM.571.743--10||GB_GCA_016865485.1_protein.faa_AP024452.1_2670@PF00015_full_PFAM.474.645--1||GB_GCA_016869145.1_protein.faa_VGEU01000026.1_36@PF00015_full_PFAM.105.222--1||GB_GCA_016871115.1_protein.faa_VFZP01000025.1_11@PF00015_full_PFAM.262.330--37||GB_GCA_016875225.1_protein.faa_VGRW01000030.1_14@PF00015_full_PFAM.363.579--1||GB_GCA_016928855.1_protein.faa_JAFGKA010000414.1_19@PF00015_full_PFAM.550.734--4||GB_GCA_016930815.1_protein.faa_JAFGFZ010000260.1_6@PF00015_full_PFAM.480.677--9||GB_GCA_016930855.1_protein.faa_JAFGFX010000003.1_7@PF00015_full_PFAM.578.781--1||GB_GCA_016931075.1_protein.faa_JAFGFF010000210.1_6@PF00015_full_PFAM.526.726--5||GB_GCA_016931995.1_protein.faa_JAFGDS010000042.1_121@PF00015_full_PFAM.758.971--1||GB_GCA_016931995.1_protein.faa_JAFGDS010000042.1_122@PF00015_full_PFAM.522.717--64||GB_GCA_016936015.1_protein.faa_JAFGPV010000210.1_12@PF00015_full_PFAM.582.773--89||GB_GCA_017303535.1_protein.faa_JAFLCO010000001.1_43@PF00015_full_PFAM.474.672--3||GB_GCA_017304135.1_protein.faa_JAFLBB010000315.1_2@PF00015_full_PFAM.389.575--1||GB_GCA_017307505.1_protein.faa_JAFKEE010000017.1_192@PF00015_full_PFAM.452.650--2||GB_GCA_017498545.1_protein.faa_CP071793.1_4302@PF00015_full_PFAM.415.629--1||GB_GCA_018268955.1_protein.faa_JAFDVO010000018.1_191@PF00015_full_PFAM.397.583--2||GB_GCA_018699955.1_protein.faa_JABISG010000041.1_36@PF00015_full_PFAM.521.701--1||GB_GCA_018780035.1_protein.faa_JADMKE010000029.1_212@PF00015_full_PFAM.207.400--1||GB_GCA_019090765.1_protein.faa_JAHRVJ010000137.1_8@PF00015_full_PFAM.560.738--1||GB_GCA_019112525.1_protein.faa_CP077800.1_1980@PF00015_full_PFAM.338.519--4||GB_GCA_019240375.1_protein.faa_JAFAYN010000066.1_1@PF00015_full_PFAM.595.711--2||GB_GCA_019243195.1_protein.faa_JAFAUQ010000038.1_4@PF00015_full_PFAM.362.526--1||GB_GCA_900102115.1_protein.faa_FNAW01000026.1_1@PF00015_full_PFAM.364.435--1||GB_GCA_902168245.1_protein.faa_CABHPA010000184.1_3@PF00015_full_PFAM.220.380--2||GB_GCA_902805535.1_protein.faa_CADCTN010000217.1_11@PF00015_full_PFAM.350.523--1||GB_GCA_902825945.1_protein.faa_CADECY010000192.1_7@PF00015_full_PFAM.673.854--1||GB_GCA_902825985.1_protein.faa_CADEDC010000002.1_32@PF00015_full_PFAM.676.858--10||GB_GCA_902826515.1_protein.faa_CADEFD010000016.1_33@PF00015_full_PFAM.520.700--11||GB_GCA_902826685.1_protein.faa_CADEFT010000003.1_292@PF00015_full_PFAM.549.722--1||GB_GCA_902826755.1_protein.faa_CADEGB010000519.1_1@PF00015_full_PFAM.532.617--1||GB_GCA_903831485.1_protein.faa_CAIKXW010000378.1_1@PF00015_full_PFAM.300.476--4||GB_GCA_903858115.1_protein.faa_CAIOHR010000165.1_5@PF00015_full_PFAM.645.781--1||GB_GCA_903866275.1_protein.faa_CAIPMU010000011.1_140@PF00015_full_PFAM.525.681--1||GB_GCA_903866275.1_protein.faa_CAIPMU010000011.1_141@PF00015_full_PFAM.514.681--1||GB_GCA_903873655.1_protein.faa_CAIQPH010000128.1_3@PF00015_full_PFAM.522.689--1||GB_GCA_903873945.1_protein.faa_CAIQQM010000286.1_10@PF00015_full_PFAM.602.783--11||GB_GCA_903874975.1_protein.faa_CAIQUL010000193.1_5@PF00015_full_PFAM.486.665--9||GB_GCA_903892565.1_protein.faa_CAITIX010000410.1_12@PF00015_full_PFAM.377.555--1||GB_GCA_903898185.1_protein.faa_CAIUEN010000399.1_3@PF00015_full_PFAM.690.773--1||GB_GCA_903900265.1_protein.faa_CAIUMM010000106.1_63@PF00015_full_PFAM.355.526--1||GB_GCA_903905665.1_protein.faa_CAIVHJ010000248.1_6@PF00015_full_PFAM.422.611--18||GB_GCA_903916245.1_protein.faa_CAIWVZ010000328.1_2@PF00015_full_PFAM.281.443--4||GB_GCA_903930165.1_protein.faa_CAIYXO010000837.1_3@PF00015_full_PFAM.570.748--1||RS_GCF_000014005.1_protein.faa_NC_008009.1_1729@PF00015_full_PFAM.677.877--1||RS_GCF_000015265.1_protein.faa_NC_008699.1_3055@PF00015_full_PFAM.355.536--1||RS_GCF_000255655.1_protein.faa_NZ_JH636434.1_1224@PF00015_full_PFAM.605.803--1||RS_GCF_000255655.1_protein.faa_NZ_JH636436.1_483@PF00015_full_PFAM.593.798--1||RS_GCF_000284015.1_protein.faa_NC_016943.1_1919@PF00015_full_PFAM.530.596--1||RS_GCF_000338295.1_protein.faa_NZ_ANMO01000192.1_46@PF00015_full_PFAM.681.883--1||RS_GCF_000364605.1_protein.faa_NZ_KB822581.1_120@PF00015_full_PFAM.563.734--6||RS_GCF_000603945.1_protein.faa_NZ_AXCW01000076.1_8@PF00015_full_PFAM.346.521--1||RS_GCF_000695095.2_protein.faa_NZ_CP011454.1_3149@PF00015_full_PFAM.509.690--1||RS_GCF_000761485.1_protein.faa_NZ_JPMX01000136.1_1@PF00015_full_PFAM.20.71--4||RS_GCF_001424045.1_protein.faa_NZ_LMQB01000012.1_474@PF00015_full_PFAM.330.498--1||RS_GCF_001425175.1_protein.faa_NZ_LMDV01000001.1_1028@PF00015_full_PFAM.343.520--1||RS_GCF_001425175.1_protein.faa_NZ_LMDV01000005.1_44@PF00015_full_PFAM.1.9.74--1||RS_GCF_001427795.1_protein.faa_NZ_LMHJ01000003.1_390@PF00015_full_PFAM.457.631--5||RS_GCF_001428565.1_protein.faa_NZ_LMIA01000008.1_310@PF00015_full_PFAM.465.634--1||RS_GCF_002865585.1_protein.faa_NZ_CP025581.1_3013@PF00015_full_PFAM.588.761--2||RS_GCF_002938435.1_protein.faa_NZ_POQT01000028.1_57@PF00015_full_PFAM.345.441--3||RS_GCF_003002915.1_protein.faa_NZ_PVTG01000027.1_16@PF00015_full_PFAM.353.423--5||RS_GCF_003054165.1_protein.faa_NZ_QBKO01000005.1_69@PF00015_full_PFAM.574.749--1||RS_GCF_003073135.1_protein.faa_NZ_PGDQ01000022.1_54@PF00015_full_PFAM.300.470--3||RS_GCF_003194625.1_protein.faa_NZ_QHKX01000003.1_775@PF00015_full_PFAM.35.205--2||RS_GCF_003319175.1_protein.faa_NZ_QOHK01000002.1_97@PF00015_full_PFAM.357.534--1||RS_GCF_003319185.1_protein.faa_NZ_QOHJ01000001.1_255@PF00015_full_PFAM.357.535--2||RS_GCF_003674065.1_protein.faa_NZ_RDBE01000001.1_907@PF00015_full_PFAM.352.538--1||RS_GCF_003725695.1_protein.faa_NZ_RJSE01000008.1_65@PF00015_full_PFAM.574.741--6||RS_GCF_004216915.1_protein.faa_NZ_SGXD01000003.1_44@PF00015_full_PFAM.342.526--1||RS_GCF_004306155.1_protein.faa_NZ_BIMR01000299.1_5@PF00015_full_PFAM.346.410--1||RS_GCF_004571065.1_protein.faa_NZ_SPQN01000077.1_11@PF00015_full_PFAM.347.520--1||RS_GCF_004683965.1_protein.faa_NZ_CP038436.1_2256@PF00015_full_PFAM.327.509--5||RS_GCF_004912195.1_protein.faa_NZ_STGW01000004.1_183@PF00015_full_PFAM.575.750--1||RS_GCF_006538745.1_protein.faa_NZ_BJLR01000004.1_85@PF00015_full_PFAM.215.391--3||RS_GCF_006715725.1_protein.faa_NZ_VFNU01000001.1_4404@PF00015_full_PFAM.516.672--1||RS_GCF_007746075.1_protein.faa_NZ_CP036339.1_2306@PF00015_full_PFAM.460.635--2||RS_GCF_007746075.1_protein.faa_NZ_CP036339.1_783@PF00015_full_PFAM.427.616--15||RS_GCF_007748195.1_protein.faa_NZ_CP037920.1_3314@PF00015_full_PFAM.771.950--5||RS_GCF_007751715.1_protein.faa_NZ_CP036292.1_4764@PF00015_full_PFAM.553.746--1||RS_GCF_007752345.1_protein.faa_NZ_CP036299.1_2676@PF00015_full_PFAM.999.1170--8||RS_GCF_007859755.1_protein.faa_NZ_SJPF01000001.1_1017@PF00015_full_PFAM.403.593--1||RS_GCF_007859765.1_protein.faa_NZ_SIHJ01000001.1_954@PF00015_full_PFAM.578.766--3||RS_GCF_008087085.1_protein.faa_NZ_VIYJ01000011.1_110@PF00015_full_PFAM.464.634--1||RS_GCF_008373755.1_protein.faa_NZ_VUJV01000005.1_57@PF00015_full_PFAM.621.801--1||RS_GCF_009617585.1_protein.faa_NZ_WIXI01000051.1_308@PF00015_full_PFAM.40.109--1||RS_GCF_009829925.1_protein.faa_NZ_SNVJ01000002.1_180@PF00015_full_PFAM.467.615--1||RS_GCF_011250635.1_protein.faa_NZ_JAANNP010000001.1_121@PF00015_full_PFAM.335.508--3||RS_GCF_011250645.1_protein.faa_NZ_JAANNO010000009.1_64@PF00015_full_PFAM.349.524--1||RS_GCF_011634775.1_protein.faa_NZ_JAALXT010000001.1_835@PF00015_full_PFAM.635.810--11||RS_GCF_011758655.1_protein.faa_NZ_JAAMPA010000001.1_1141@PF00015_full_PFAM.346.517--1||RS_GCF_012290005.1_protein.faa_NZ_JAAXMS010000009.1_42@PF00015_full_PFAM.583.780--6||RS_GCF_013004105.1_protein.faa_NZ_CP053085.1_2136@PF00015_full_PFAM.346.526--17||RS_GCF_013004105.1_protein.faa_NZ_CP053085.1_2692@PF00015_full_PFAM.471.649--3||RS_GCF_013408525.1_protein.faa_NZ_JACBZM010000001.1_2990@PF00015_full_PFAM.577.754--2||RS_GCF_013410655.1_protein.faa_NZ_JACCFP010000001.1_3461@PF00015_full_PFAM.481.664--1||RS_GCF_013624435.2_protein.faa_NZ_CP061768.1_3201@PF00015_full_PFAM.581.762--1||RS_GCF_013624435.2_protein.faa_NZ_CP061768.1_3202@PF00015_full_PFAM.572.744--2||RS_GCF_014180685.1_protein.faa_NZ_JACEHF010000147.1_6@PF00015_full_PFAM.8.195--20||RS_GCF_014191495.1_protein.faa_NZ_JACHWR010000001.1_1460@PF00015_full_PFAM.328.498--1||RS_GCF_014195485.1_protein.faa_NZ_JACIBU010000001.1_3348@PF00015_full_PFAM.347.531--1||RS_GCF_014196925.1_protein.faa_NZ_JACIEN010000001.1_1500@PF00015_full_PFAM.260.437--2||RS_GCF_014647515.1_protein.faa_NZ_BMPI01000013.1_26@PF00015_full_PFAM.317.503--8||RS_GCF_014696265.1_protein.faa_NZ_JACJPW010000104.1_18@PF00015_full_PFAM.361.528--15||RS_GCF_015070375.1_protein.faa_NZ_JADCLL010000015.1_1@PF00015_full_PFAM.118.289--7||RS_GCF_015704865.1_protein.faa_NZ_JADQTO010000003.1_10@PF00015_full_PFAM.64.143--1||RS_GCF_016031655.1_protein.faa_NZ_JACCHQ010000033.1_1@PF00015_full_PFAM.484.554--1||RS_GCF_016464425.1_protein.faa_NZ_JADDKQ010000003.1_269@PF00015_full_PFAM.199.375--1||RS_GCF_016862795.1_protein.faa_NZ_BONQ01000021.1_31@PF00015_full_PFAM.334.517--1||RS_GCF_016863135.1_protein.faa_NZ_BOOH01000113.1_1@PF00015_full_PFAM.174.241--2||RS_GCF_016907515.1_protein.faa_NZ_JAFBBY010000001.1_1345@PF00015_full_PFAM.563.739--1||RS_GCF_017356015.1_protein.faa_NZ_JAFIQV010000029.1_58@PF00015_full_PFAM.370.547--1||RS_GCF_017872665.1_protein.faa_NZ_JAGGJG010000001.1_1758@PF00015_full_PFAM.731.901--2||RS_GCF_017939745.1_protein.faa_NZ_JAGKQQ010000001.1_546@PF00015_full_PFAM.469.642--2||RS_GCF_018398935.1_protein.faa_NZ_CP074694.1_1309@PF00015_full_PFAM.456.632--5||RS_GCF_900101465.1_protein.faa_NZ_FMZM01000007.1_110@PF00015_full_PFAM.343.522--4||RS_GCF_900101465.1_protein.faa_NZ_FMZM01000007.1_1@PF00015_full_PFAM.342.429--5||RS_GCF_900107105.1_protein.faa_NZ_FNOT01000015.1_113@PF00015_full_PFAM.350.413--2||RS_GCF_900107255.1_protein.faa_NZ_FNPH01000005.1_324@PF00015_full_PFAM.360.544--1||RS_GCF_900112525.1_protein.faa_NZ_FOMD01000001.1_491@PF00015_full_PFAM.350.530--1||RS_GCF_900114845.1_protein.faa_NZ_FOUK01000006.1_288@PF00015_full_PFAM.569.743--1||RS_GCF_900116515.1_protein.faa_NZ_FPBA01000038.1_26@PF00015_full_PFAM.349.399--1||RS_GCF_900215205.1_protein.faa_NZ_OBDY01000027.1_142@PF00015_full_PFAM.333.412--10||RS_GCF_901521055.1_protein.faa_NZ_CABEGA010000048.1_25@PF00015_full_PFAM.381.551--1||RS_GCF_901538265.1_protein.faa_NZ_LR593886.1_5066@PF00015_full_PFAM.467.642--3:scovhsp_avg=66.65415244596132:scovhsp_max=97.7:scovhsp_min=50.0:scovhsp_std=12.13206290279675:scovhsp_sum=58589.0:send_avg=121.98862343572242:send_max=170.0:send_min=41.0:send_std=29.70864377707774:send_sum=107228.0:sstart_avg=11.284414106939705:sstart_max=63.0:sstart_min=1.0:sstart_std=13.74436709938717:sstart_sum=9919.0])0.846:0.0242433[&&NHX:Sample_counter=rhizpot1--309||rhizpot2--43||rhizpot3--265||rhiztom1--1174||rhiztom2--841||rhiztom3--634:Type_counter=GTDB--1342||capture--3266:besthit_avg=79.51403141361256:besthit_max=100.0:besthit_min=45.3:besthit_std=10.04320394449452:besthit_sum=75935.9:bitscore_avg=148.78073298429317:bitscore_max=252.0:bitscore_min=53.9:bitscore_std=37.89004871882591:bitscore_sum=142085.59999999998:capture_class_counter=c__Acidimicrobiia--4||c__Acidobacteriae--14||c__Actinomycetia--356||c__Alphaproteobacteria--1201||c__Anaerolineae--11||c__Bacilli--45||c__Bdellovibrionia--1||c__Binatia--10||c__Bradymonadia--1||c__Campylobacteria--2||c__Ch29--1||c__Clostridia--54||c__Coriobacteriia--3||c__Cyanobacteriia--3||c__Deinococci--1||c__Desulfarculia--3||c__Desulfitobacteriia--1||c__Desulfobacteria--21||c__Desulfobulbia--22||c__Desulfotomaculia--2||c__Desulfovibrionia--31||c__Desulfuromonadia--47||c__Dissulfuribacteria--1||c__Dormibacteria--4||c__Elusimicrobia--171||c__Fimbriimonadia--2||c__GCA-002687715--1||c__Gammaproteobacteria--826||c__Gemmatimonadetes--31||c__Geothermincolia--5||c__Halobacteria--46||c__Holophagae--42||c__JADJOY01--1||c__Krumholzibacteria--3||c__Ktedonobacteria--20||c__Lentisphaeria--1||c__Leptospirae--1||c__Limnocylindria--4||c__MBNT15--2||c__Magnetococcia--5||c__Moduliflexia--2||c__Moorellia--1||c__Mor1--2||c__Myxococcia--20||c__Negativicutes--5||c__Nitrospiria--2||c__Oligoflexia--1||c__Phycisphaerae--18||c__Planctomycetia--44||c__Polyangia--21||c__RPQS01--4||c__Rhodothermia--4||c__SZUA-79--1||c__Spirochaetia--22||c__Syntrophobacteria--1||c__Syntrophorhabdia--8||c__Thermococci--1||c__Thermodesulfobacteria--3||c__Thermoleophilia--13||c__UBA11346--2||c__UBA1135--19||c__UBA12135--1||c__UBA1384--1||c__UBA5377--1||c__UBA6911--1||c__UBA7883--1||c__UBA9160--22||c__UBA9217--7||c__Verrucomicrobiae--29||c__Vicinamibacteria--8||c__Zetaproteobacteria--1:capture_domain_counter=d__Archaea--47||d__Bacteria--3219:capture_family_counter=f__Acetobacteraceae--54||f__Acidibacillaceae--1||f__Acidobacteriaceae--5||f__Actinomycetaceae--1||f__Acutalibacteraceae--1||f__Aeromonadaceae--55||f__Alkalibacteraceae--1||f__Alkalispirochaetaceae--9||f__Alteromonadaceae--3||f__Amorphaceae--1||f__Anaerolineaceae--1||f__Anaeromyxobacteraceae--1||f__Anaerotignaceae--12||f__Ancalomicrobiaceae--63||f__Aquaspirillaceae--1||f__Azospirillaceae--71||f__Bacillaceae--1||f__Bacillaceae_D--1||f__Bdellovibrionaceae--1||f__Beijerinckiaceae--269||f__Brevibacillaceae--5||f__Bryobacteraceae--1||f__Burkholderiaceae--138||f__CACIAM-22H2--4||f__CADEER01--1||f__CAILIB01--1||f__CAIOGM01--1||f__CSP1-4--4||f__Casp-alpha2--1||f__Caulobacteraceae--36||f__Celerinatantimonadaceae--2||f__Cellulomonadaceae--56||f__Cellvibrionaceae--1||f__Ch29--1||f__Chromatiaceae--8||f__Chromobacteriaceae--36||f__Clostridiaceae--1||f__Cohaesibacteraceae--1||f__Competibacteraceae--2||f__Cryptosporangiaceae--1||f__DRQF01--1||f__DSM-22653--1||f__DSM-27016--1||f__DSM-9756--1||f__DTU013--1||f__Deinococcaceae--1||f__Demequinaceae--20||f__Dermatophilaceae--19||f__Desulfallaceae--1||f__Desulfarculaceae--3||f__Desulfobacteraceae--1||f__Desulfobulbaceae--12||f__Desulfocapsaceae--5||f__Desulfocucumaceae--1||f__Desulfomicrobiaceae--3||f__Desulfosarcinaceae--18||f__Desulfosudaceae--2||f__Desulfovibrionaceae--28||f__Desulfurivibrionaceae--5||f__Devosiaceae--5||f__Dissulfurirhabdaceae--1||f__Dongiaceae--21||f__Ectothiorhodospiraceae--4||f__Elainellaceae--1||f__Elsteraceae--1||f__Emcibacteraceae--1||f__Enterobacteriaceae--10||f__EnvOPS12--7||f__FEN-1173--171||f__FEN-1343--2||f__Fen-1342--1||f__Ferrovibrionaceae--13||f__Fimbriimonadaceae--2||f__GCA-002686595--6||f__GCA-002748355--1||f__GCA-2696645--2||f__GLO-12--1||f__GWC2-71-9--23||f__Ga0077536--3||f__Gaiellaceae--1||f__Gallionellaceae--3||f__Geitlerinemaceae--1||f__Gemmataceae--4||f__Gemmatimonadaceae--6||f__Geoalkalibacteraceae--1||f__Geobacteraceae--19||f__Geodermatophilaceae--115||f__Geopsychrobacteraceae--1||f__Haladaptataceae--1||f__Haloarculaceae--2||f__Haloferacaceae--25||f__Halomonadaceae--4||f__Halorhodospiraceae--5||f__Helicobacteraceae--1||f__Heliobacteriaceae--1||f__Holophagaceae--42||f__Hyphomicrobiaceae--2||f__Hyphomonadaceae--1||f__J009--1||f__J153--1||f__JAACEH01--12||f__JABJKH01--1||f__JACDCH01--1||f__JACPNS01--2||f__JACRGQ01--1||f__JACRHJ01--7||f__JACRJZ01--10||f__JADFVY01--1||f__JADGAP01--1||f__JADJOY01--1||f__JAFLCR01--9||f__JAFLEE01--1||f__JAHDSF01--1||f__JAHJIN01--1||f__Jatrophihabitantaceae--2||f__Kineosporiaceae--4||f__Ktedonobacteraceae--20||f__LZORAL124-64-63--1||f__Lachnospiraceae--13||f__Lacipirellulaceae--15||f__Leptospiraceae--1||f__Longimicrobiaceae--2||f__MBNT15--2||f__Magnetaquicoccaceae--3||f__Magnetospirillaceae--109||f__Maricaulaceae--6||f__Methyloligellaceae--9||f__Methylomonadaceae--1||f__Methylopilaceae--1||f__Micromonosporaceae--50||f__Micropepsaceae--2||f__Minwuiaceae--1||f__Moduliflexaceae--2||f__Motilibacteraceae--6||f__Myxococcaceae--19||f__NBRC-103111--5||f__Natrialbaceae--18||f__Natronospirillaceae--38||f__Nitrincolaceae--2||f__Nitrospiraceae--2||f__Nocardioidaceae--59||f__Oleiphilaceae--28||f__Oligoflexaceae--1||f__Oscillospiraceae--22||f__PNKZ01--2||f__PWMO01--2||f__Paenibacillaceae--27||f__Phormidesmiaceae--1||f__Phreatobacteraceae--1||f__Pirellulaceae--17||f__Pleomorphomonadaceae--6||f__Polyangiaceae--19||f__Pseudohongiellaceae--1||f__Pseudomonadaceae--391||f__Pseudopelobacteraceae--20||f__Pseudoxanthobacteraceae--9||f__Quadrisphaeraceae--6||f__RBG-13-55-18--5||f__RPQS01--4||f__Rhizobiaceae--172||f__Rhodanobacteraceae--7||f__Rhodobacteraceae--34||f__Rhodocyclaceae--46||f__Rhodomicrobiaceae--1||f__Rhodospirillaceae--17||f__Rhodovibrionaceae--1||f__Ruminococcaceae--1||f__S140-43--1||f__S144-34--3||f__SG8-11--1||f__SG8-38--1||f__SKKL01--3||f__SM1A02--2||f__SMYD01--2||f__SXTU01--19||f__SZUA-401--1||f__SZUA-540--1||f__SZUA-79--1||f__Salinibacteraceae--4||f__Sandaracinaceae--1||f__SbA1--2||f__Sedimenticolaceae--2||f__Selenomonadaceae--3||f__Shewanellaceae--5||f__Solirubrobacteraceae--10||f__Sphingomonadaceae--148||f__Sporichthyaceae--3||f__Stappiaceae--7||f__Stellaceae--1||f__Steroidobacteraceae--1||f__Streptosporangiaceae--14||f__Succinivibrionaceae--2||f__Sulfurospirillaceae--1||f__Syntrophorhabdaceae--8||f__Syntrophotaleaceae--1||f__TH1-2--2||f__Tepidamorphaceae--4||f__Termitinemataceae--5||f__Thalassobaculaceae--3||f__Thalassospiraceae--2||f__Thermacetogeniaceae--1||f__Thermococcaceae--1||f__Thermodesulfatatoraceae--1||f__Thermodesulfobacteriaceae--2||f__Thermoguttaceae--1||f__Thioalkalivibrionaceae--4||f__Thiobacillaceae--3||f__Thiomicrospiraceae--1||f__Tistrellaceae--4||f__Treponemataceae--2||f__Tumebacillaceae--4||f__UBA11029--1||f__UBA11346--2||f__UBA12015--9||f__UBA12059--2||f__UBA1268--5||f__UBA1398--1||f__UBA1444--1||f__UBA1532--1||f__UBA2197--1||f__UBA2279--2||f__UBA2294--1||f__UBA2386--12||f__UBA3086--1||f__UBA4427--11||f__UBA6156--10||f__UBA6663--2||f__UBA6911--1||f__UBA7541--6||f__UBA8260--4||f__UBA8363--1||f__UBA8366--2||f__UBA8932--2||f__UBA9160--10||f__UTPLA1--1||f__UXAT02--7||f__Usitatibacteraceae--1||f__Vibrionaceae--4||f__Vicinamibacteraceae--8||f__WMHbin7--3||f__WRJC01--1||f__WVZY01--2||f__Wenzhouxiangellaceae--4||f__Xanthobacteraceae--80||f__Xanthomonadaceae--5||f__YB12-FULL-65-16--1:capture_genus_counter=g__13-2-20CM-66-19--1||g__20CM-2-65-7--1||g__45385--1||g__AAP99--2||g__AC2028--1||g__AG11--1||g__AM51-8--1||g__ATCC-39006--1||g__Acetatifactor--1||g__Achromobacter--2||g__Acidibacillus--1||g__Acidocella--1||g__Acidoferrum--6||g__Acidovorax--5||g__Acidovorax_A--5||g__Acidulodesulfobacterium--1||g__Actinoplanes--36||g__Actinotalea--3||g__Acuticoccus--1||g__Aeromonas--54||g__Afipia--1||g__Agarivorans--1||g__Agathobacter--1||g__Agrobacterium--7||g__Alcaligenes--1||g__Aliagarivorans--1||g__Alkalibacter--1||g__Alkalispirochaeta--9||g__Allorhizobium--13||g__Allosphingosinicella--5||g__Alpha-05--2||g__Alsobacter--2||g__Alteromonas--1||g__Ameyamaea--1||g__Anaerobacterium--1||g__Anaerosporobacter--1||g__Anaerotignum--12||g__Angulomicrobium--2||g__Aquabacterium--1||g__Aquabacterium_A--1||g__Aquitalea--8||g__Archangium--5||g__Arenibacterium--2||g__Arsukibacterium--1||g__Asticcacaulis--2||g__Aureimonas--1||g__Austwickia--3||g__Azonexus--22||g__Azorhizobium--3||g__Azospirillum--46||g__BG8--1||g__BM707--1||g__BOG-931--3||g__BOG-933--5||g__BOG-934--1||g__BOLD01--1||g__BRH-c57--2||g__BRHc4a--1||g__Bacillus--1||g__Belnapia--3||g__Blastochloris--1||g__Blastococcus--48||g__Blastomonas--2||g__Blastopirellula--1||g__Bordetella_B--7||g__Bosea--18||g__Boseongicola--1||g__Botrimarina--1||g__Bradyrhizobium--27||g__Brevibacillus--4||g__Brevibacillus_D--1||g__Brevundimonas--7||g__Brockia--1||g__Burkholderia--4||g__Butyrivibrio--1||g__CADDYT01--15||g__CADEER01--1||g__CAG-127--1||g__CAG-353--1||g__CAHJWH01--1||g__CAIKVZ01--1||g__CAILIB01--1||g__CAILUG01--1||g__CAIOGM01--1||g__CAIULK01--3||g__CAIVJW01--4||g__CAIXXC01--1||g__CAIZPE01--1||g__CAJANL01--2||g__CF-113--1||g__CG2-30-66-27--1||g__CYK-10--1||g__Caballeronia--2||g__Caccovicinus--1||g__Caenispirillum--5||g__Caproicibacter--1||g__Casp-alpha2--1||g__Caulobacter--6||g__Cellulomonas--45||g__Cellulosimicrobium--1||g__Ch130--1||g__Ch29--1||g__Chelatococcus_A--3||g__Chromobacterium--3||g__Chthonobacter--1||g__Clostridium_AM--1||g__Cohaesibacter--1||g__Cohnella--10||g__Comamonas--1||g__Comamonas_C--1||g__Conexibacter--1||g__Contendobacter--1||g__Corallococcus--2||g__Cronobacter--1||g__Cryptosporangium--1||g__Cucumibacter--1||g__Cystobacter--1||g__DRKI01--12||g__DRQF01--1||g__DSSF01--1||g__DTU013--1||g__DUBZ01--11||g__Dactylosporangium--4||g__Deinococcus--1||g__Delta-02--3||g__Demequina--20||g__Dermatophilus--14||g__Derxia--3||g__Desertibacter--1||g__Desulfocurvus--4||g__Desulfomicrobium--3||g__Desulforhopalus--2||g__Desulfosarcina--18||g__Desulfosoma--1||g__Desulfosudis--2||g__Desulfovibrio--1||g__Devosia--2||g__Devosia_A--2||g__Dictyobacter--4||g__Dissulfurirhabdus--1||g__Dongia--12||g__Duganella--6||g__Dyella--1||g__Dyella_B--1||g__Dysosmobacter--4||g__ER4--14||g__Ectothiorhodospira--1||g__Elioraea--8||g__Elioraea_A--1||g__Elstera--1||g__Ensifer--2||g__Enterovibrio--2||g__Enterovirga--1||g__Epibacterium--1||g__Erythrobacter--4||g__F1-120-MAGs118--3||g__FACHB-886--1||g__FEB-7--1||g__FEN-1143--3||g__FKL33--1||g__Fen-1039--4||g__Fen-1231--2||g__Fen-1342--1||g__Ferrovibrio--12||g__Filomicrobium--1||g__Flavimobilis--2||g__GCA-2684655--1||g__GCA-2748425--1||g__GLO-12--1||g__Ga0077529--1||g__Ga0077548--1||g__Gallionella--1||g__Gemmata--1||g__Gemmatimonas--1||g__Gemmobacter_B--2||g__Geoalkalibacter--1||g__Geoanaerobacter--1||g__Geobacter--4||g__Geodermatophilus--25||g__Geodermatophilus_A--1||g__Geomesophilobacter--1||g__Geomonas--10||g__Geopsychrobacter--1||g__Geothrix--38||g__Glycocaulis--4||g__Gulbenkiania--1||g__HLUCCA09--3||g__Hahella--1||g__Halodesulfovibrio--2||g__Haloferax--1||g__Halomicrobium--1||g__Halomonas--3||g__Haloplanus--24||g__Halorussus--1||g__Halostagnicola--5||g__Haloterrigena--2||g__Halovulum--1||g__Helicobacter_E--1||g__Heliobacterium--1||g__Herbaspirillum--7||g__Hoeflea--9||g__Holophaga--4||g__Hongsoonwoonella--1||g__Hwanghaeella--1||g__HyVt-539--1||g__Hyalangium--2||g__Hydrogenophaga--3||g__Hylemonella--1||g__Hyphomicrobium--1||g__Imhoffiella--6||g__Insolitispirillum--1||g__Intestinimonas--1||g__J153--1||g__J25--2||g__JAAAOH01--2||g__JAABRT01--1||g__JAALLB01--1||g__JAANAU01--2||g__JAAYAH01--1||g__JAAYBZ01--1||g__JAAYDY01--12||g__JAAYZK01--2||g__JABFSM01--17||g__JABJKH01--1||g__JABWCQ01--1||g__JACADY01--1||g__JACDDX01--2||g__JACOUN01--2||g__JACPFJ01--1||g__JACPNS01--2||g__JACQAF01--1||g__JACQPF01--171||g__JACQWY01--3||g__JACQXT01--2||g__JACRCG01--10||g__JACRDC01--3||g__JACRFY01--1||g__JACRGR01--1||g__JACRHJ01--7||g__JACRJZ01--10||g__JACRPC01--1||g__JADFVY01--1||g__JADFZP01--2||g__JADGAP01--1||g__JADJDQ01--3||g__JADJOM01--3||g__JADJOY01--1||g__JADJPO01--2||g__JAEUIT01--2||g__JAEUJG01--2||g__JAEUJT01--5||g__JAEUKZ01--2||g__JAEULV01--1||g__JAFAYN01--2||g__JAFGRD01--1||g__JAFLCR01--9||g__JAFLEE01--1||g__JAHDSF01--1||g__JAHJCH01--1||g__JAHJDG01--3||g__JAHJIN01--1||g__Janthinobacterium--3||g__Jiella--1||g__Jonesia--2||g__KK5--1||g__Klenkia--2||g__Komagataeibacter--4||g__LC5-1--8||g__LZORAL124-64-63--1||g__Lacipirellula--13||g__Lacrimispora--1||g__Lawsonibacter--1||g__Leptolinea--1||g__Leptospira--1||g__Limimonas--1||g__Luteibacter--3||g__Luteitalea--8||g__Lysobacter--1||g__MT45--2||g__Macromonas--8||g__Magnetospirillum--53||g__Maricaulis--2||g__Marichromatium--1||g__Maridesulfovibrio--2||g__Marinobacter--27||g__Marinobacterium--1||g__Marivibrio--1||g__Marmoricola--8||g__Massilia--1||g__Melittangium--1||g__Methylobacterium--132||g__Methylobrevis--1||g__Methyloceanibacter--9||g__Methylomonas--1||g__Methylopila--1||g__Methylosinus--1||g__Microvirga--108||g__Microvirgula--1||g__Minwuia--1||g__Mitsuaria--1||g__Mobilicoccus--2||g__Modestobacter--35||g__Motilibacter--5||g__Motilibacter_A--1||g__NBML01--1||g__NIC37A-2--6||g__NORP259--1||g__Natrinema--1||g__Natronobacterium--1||g__Natronolimnobius--8||g__Natronomonas--1||g__Natronospirillum--1||g__Neorhizobium--9||g__Nitrincola--1||g__Nitrobacter--4||g__Nitrospira_A--1||g__Nitrospira_F--1||g__Niveispirillum--9||g__Nocardioides--51||g__Nodosilinea--1||g__Notoacmeibacter--1||g__Novispirillum--1||g__Novosphingobium--11||g__Novosphingopyxis--1||g__OLB14--7||g__Oceanitalea--1||g__Oceanospirillum--1||g__Oleisolibacter--2||g__Oligoflexus--1||g__Oricola--1||g__Oryzomonas--5||g__Oscillibacter--1||g__PALSA-600--1||g__PFJX01--3||g__PNKZ01--2||g__Paenibacillus--4||g__Paenibacillus_A--3||g__Paenibacillus_AH--3||g__Paenibacillus_D--1||g__Paenibacillus_E--1||g__Paenibacillus_G--1||g__Paenibacillus_T--1||g__Paenibacillus_V--1||g__Palsa-1150--2||g__Palsa-343--1||g__Pannonibacter--1||g__Paraburkholderia--8||g__Paracoccus--2||g__Paracraurococcus--1||g__Pararhizobium--1||g__Paremcibacter--1||g__Pectobacterium--8||g__Pelotalea--4||g__Phaeobacter--1||g__Phaeospirillum--27||g__Phenylobacterium--20||g__Phormidium_A--1||g__Phreatobacter--1||g__Pilimelia--4||g__Pinisolibacter--61||g__Planobispora--13||g__Planomonospora_A--1||g__Plasticicumulans_A--1||g__Pleomorphomonas--4||g__Prosthecomicrobium_A--1||g__Pseudoalteromonas--1||g__Pseudodesulfovibrio--2||g__Pseudoduganella--1||g__Pseudolabrys--22||g__Pseudomonas--4||g__Pseudomonas_A--7||g__Pseudomonas_B--1||g__Pseudomonas_D--11||g__Pseudomonas_E--360||g__Pseudomonas_F--1||g__Pseudomonas_H--6||g__Pseudomonas_R--1||g__Pseudophaeobacter_A--1||g__Pseudorhodoferax--1||g__Pseudoxanthobacter--9||g__Pusillimonas_D--1||g__QIAJ01--1||g__QWPN01--4||g__Quadrisphaera--6||g__R-H-3--1||g__R267--1||g__RFNJ01--10||g__RGIG1668--1||g__RI-112--1||g__RI-213--1||g__RUG024--1||g__Ralstonia--2||g__Reinekea--35||g__Rhabdaerophilum--4||g__Rhizobacter--1||g__Rhizobium--112||g__Rhizobium_A--7||g__Rhizomicrobium--1||g__Rhizorhabdus--3||g__Rhodanobacter--2||g__Rhodobacter--1||g__Rhodocyclus--1||g__Rhodoferax--5||g__Rhodomicrobium--1||g__Rhodoplanes--2||g__Rhodopseudomonas--3||g__Rhodospira--4||g__Rhodospirillum--2||g__Rhodovarius--6||g__Roseburia--1||g__Roseibium--1||g__Roseococcus--15||g__Roseomonas--3||g__Roseomonas_A--4||g__Roseomonas_B--5||g__Rubellimicrobium--6||g__Rubrivivax--2||g__S009-29--1||g__S140-43--1||g__S144-34--3||g__SCN-70-22--1||g__SG-bin9--4||g__SKKL01--3||g__SKQW01--2||g__SKYL01--5||g__SLIM01--2||g__SMYD01--2||g__SSA4--7||g__SURF-16--2||g__SURF-21--1||g__SXLG01--9||g__SXPK01--1||g__SXTU01--19||g__SXXH01--2||g__SXZD01--3||g__SYBY01--1||g__SYFR01--7||g__SYSU-D60009--3||g__SYSU-D60014--6||g__SYSU-D60015--1||g__SZUA-370--2||g__SZUA-401--1||g__SZUA-540--1||g__Saccharibacillus--4||g__Saccharospirillum--2||g__Salinadaptatus--1||g__Salinibacter--4||g__Sandaracinus--1||g__Sanguibacter--3||g__Selenomonas_A--2||g__Shewanella--5||g__Shimia--9||g__Shinella--4||g__Siccirubricoccus--1||g__Sideroxydans--2||g__Simiduia--1||g__Skermanella--7||g__Solidesulfovibrio--16||g__Solincola_A--4||g__SpSt-583--2||g__Sphaerotilus--1||g__Sphingobium--1||g__Sphingomonas--46||g__Sphingomonas_B--68||g__Sphingomonas_E--1||g__Sphingomonas_H--1||g__Sphingomonas_I--1||g__Sphingomonas_N--2||g__Sphingopyxis--1||g__Sporichthya--3||g__Sporobacter--1||g__Sporofaciens--1||g__Sporotomaculum--1||g__Stappia--4||g__Stenotrophomonas--2||g__Sterolibacterium--1||g__Succinivibrio--2||g__Sulfitobacter--1||g__Sulfitobacter_E--1||g__Sulfitobacter_F--1||g__Sulfopaludibacter--1||g__Sulfotelmatobacter--1||g__Sulfuritalea--4||g__Sulfurospirillum--1||g__Syntrophotalea_A--1||g__Tagaea--1||g__Tardiphaga--7||g__Telmatospirillum--21||g__Tepidamorphus--2||g__Terracidiphilus--4||g__Thalassobaculum_A--3||g__Thalassospira--2||g__Thauera--16||g__Thermobacillus--1||g__Thermococcus--1||g__Thermodesulfatator_A--1||g__Thermosulfurimonas_A--2||g__Thioalkalivibrio--4||g__Thiobaca--1||g__Thiomicrorhabdus--1||g__Thiomonas--1||g__Thiorhodospira--3||g__Tistrella--4||g__Treponema_B--1||g__Treponema_D--1||g__Trinickia--41||g__Tsuneonella--1||g__Tumebacillus--2||g__Tumebacillus_A--2||g__UBA1001--2||g__UBA11029--1||g__UBA11346--2||g__UBA11682--16||g__UBA12037--1||g__UBA12091--1||g__UBA1398--1||g__UBA1444--1||g__UBA2219--1||g__UBA2262--3||g__UBA2270--3||g__UBA2386--10||g__UBA3086--1||g__UBA3282--1||g__UBA4655--1||g__UBA5609--5||g__UBA6100--2||g__UBA6544--2||g__UBA6814--1||g__UBA6894--3||g__UBA6911--1||g__UBA6920--1||g__UBA8260--4||g__UBA8363--1||g__UBA8783--2||g__UBA9160--10||g__UTPLA1--1||g__VEOV01--2||g__VKM-B-2647--2||g__VTOM01--1||g__Vecturithrix--1||g__Vibrio--2||g__Virgisporangium--6||g__WGGQ01--4||g__WLYX01--24||g__WMHbin3--1||g__WMHbin7--2||g__WQXQ01--1||g__WRIV01--1||g__WRJC01--1||g__Wenzhouxiangella--4||g__Xanthomonas--2||g__YB12-FULL-65-16--1||g__ZC4RG19--1||g__Zobellella_D--1:capture_order_counter=o__ATCC43930--1||o__Acetivibrionales--2||o__Acetobacterales--54||o__Acidimicrobiales--4||o__Acidobacteriales--7||o__Acidoferrales--6||o__Acidulodesulfobacterales--1||o__Actinomycetales--106||o__Alicyclobacillales--1||o__Anaerolineales--10||o__Azospirillales--71||o__Bacillales--1||o__Bacillales_H--1||o__Bdellovibrionales--1||o__Brevibacillales--5||o__Bryobacterales--1||o__Burkholderiales--228||o__CACIAM-22H2--4||o__CAILIB01--1||o__COTS27--1||o__Campylobacterales--2||o__Caulobacterales--45||o__Ch29--1||o__Chromatiales--10||o__Clostridiales--1||o__Competibacterales--2||o__Cyanobacteriales--1||o__DSM-22653--1||o__DSM-27196--11||o__Deinococcales--1||o__Desulfarculales--3||o__Desulfobacterales--21||o__Desulfobulbales--22||o__Desulfotomaculales--2||o__Desulfovibrionales--31||o__Desulfuromonadales--7||o__Dissulfuribacterales--1||o__Dongiales--21||o__Ectothiorhodospirales--8||o__Elainellales--1||o__Elsterales--1||o__Enterobacterales--81||o__Eubacteriales--1||o__F11--171||o__FEN-1346--12||o__Ferrovibrionales--13||o__Fimbriimonadales--2||o__GCA-002687715--1||o__Ga0077536--3||o__Gaiellales--1||o__Gemmatales--4||o__Gemmatimonadales--29||o__Geobacterales--40||o__Geothermincolales--5||o__HRBIN30--1||o__Halobacteriales--46||o__Heliobacteriales--1||o__Holophagales--42||o__JACRGQ01--1||o__JACRHJ01--7||o__JADJOY01--1||o__JAHJIN01--1||o__Kiloniellales--2||o__Ktedonobacterales--20||o__LZORAL124-64-63--1||o__Lachnospirales--25||o__Leptospirales--1||o__Limnocylindrales--4||o__Longimicrobiales--2||o__MBNT15--2||o__Magnetococcales--5||o__Mariprofundales--1||o__Methylococcales--1||o__Micropepsales--2||o__Minwuiales--1||o__Moduliflexales--2||o__Motilibacterales--6||o__Mycobacteriales--168||o__Myxococcales--20||o__Nitrococcales--5||o__Nitrospirales--2||o__OPB41--3||o__Oligoflexales--1||o__Oscillospirales--25||o__Paenibacillales--32||o__Pedosphaerales--29||o__Phormidesmiales--1||o__Phycisphaerales--2||o__Pirellulales--40||o__Polyangiales--21||o__Propionibacteriales--59||o__Pseudomonadales--465||o__RPQS01--4||o__Rhizobiales--631||o__Rhodobacterales--34||o__Rhodospirillales--141||o__Rhodothermales--4||o__Rickettsiales--9||o__S140-43--1||o__S144-34--3||o__SG8-11--1||o__SM23-33--2||o__SMYD01--2||o__Selenomonadales--3||o__Solirubrobacterales--12||o__Sphingomonadales--149||o__Sporichthyales--3||o__Steroidobacterales--1||o__Streptosporangiales--14||o__Syntrophobacterales--1||o__Syntrophorhabdales--8||o__Thalassobaculales--3||o__Thermacetogeniales--1||o__Thermococcales--1||o__Thermodesulfobacteriales--3||o__Thiomicrospirales--1||o__Tistrellales--4||o__Treponematales--11||o__Tumebacillales--4||o__UBA11029--1||o__UBA11346--2||o__UBA1135--6||o__UBA12015--9||o__UBA1280--10||o__UBA1398--1||o__UBA1407--1||o__UBA1444--1||o__UBA1845--2||o__UBA2386--13||o__UBA6911--1||o__UBA7976--1||o__UBA8260--4||o__UBA8366--5||o__UBA9160--22||o__Vicinamibacterales--8||o__WVZY01--2||o__Xanthomonadales--16:capture_phylum_counter=p__AABM5-125-24--4||p__Acidobacteriota--67||p__Actinobacteriota--381||p__Armatimonadota--3||p__Bacteroidota--4||p__Bdellovibrionota--2||p__Campylobacterota--2||p__Chloroflexota--35||p__Cyanobacteria--3||p__Deinococcota--1||p__Desulfobacterota--98||p__Desulfobacterota_B--10||p__Desulfobacterota_E--2||p__Desulfobacterota_G--8||p__Desulfobacterota_I--31||p__Dormibacterota--4||p__Elusimicrobiota--171||p__Firmicutes--45||p__Firmicutes_A--55||p__Firmicutes_B--4||p__Firmicutes_C--5||p__Gemmatimonadota--31||p__Halobacteriota--46||p__JADJOY01--1||p__Krumholzibacteriota--3||p__Methanobacteriota_B--1||p__Moduliflexota--2||p__Myxococcota--42||p__Myxococcota_A--22||p__Nitrospinota--1||p__Nitrospirota--9||p__Patescibacteria--1||p__Planctomycetota--84||p__Proteobacteria--2033||p__SZUA-79--1||p__Spirochaetota--24||p__Verrucomicrobiota--30:capture_species_counter=s__13-2-20CM-66-19 sp018241505--1||s__20CM-2-65-7 sp003220955--1||s__45385 sp002797395--1||s__AAP99 sp001295775--2||s__AC2028 sp902767075--1||s__AG11 sp014378185--1||s__AM51-8 sp017470985--1||s__ATCC-39006 sp002847015--1||s__Acetatifactor sp003612485--1||s__Achromobacter insuavis--2||s__Acidibacillus ferrooxidans_B--1||s__Acidocella aromatica--1||s__Acidoferrum sp001917435--1||s__Acidoferrum sp003223255--5||s__Acidovorax carolinensis--1||s__Acidovorax delafieldii--1||s__Acidovorax kalamii--1||s__Acidovorax sp001464865--1||s__Acidovorax sp003852545--1||s__Acidovorax_A wautersii--5||s__Acidulodesulfobacterium sp011358715--1||s__Actinoplanes abujensis--5||s__Actinoplanes atraurantiacus--1||s__Actinoplanes cyaneus--2||s__Actinoplanes deccanensis--5||s__Actinoplanes ferrugineus--1||s__Actinoplanes friuliensis--1||s__Actinoplanes italicus--1||s__Actinoplanes liguriensis--3||s__Actinoplanes octamycinicus--1||s__Actinoplanes regularis--1||s__Actinoplanes siamensis--2||s__Actinoplanes sp003999975--2||s__Actinoplanes sp004001265--1||s__Actinoplanes sp015704865--1||s__Actinoplanes sp016464385--2||s__Actinoplanes sp016785085--2||s__Actinoplanes sp016834655--3||s__Actinoplanes tereljensis--1||s__Actinoplanes toevensis--1||s__Actinotalea carbonis--1||s__Actinotalea ferrariae--2||s__Acuticoccus sp016411865--1||s__Aeromonas aquatica--8||s__Aeromonas dhakensis--3||s__Aeromonas encheleia--1||s__Aeromonas hydrophila--3||s__Aeromonas molluscorum--1||s__Aeromonas sanarellii--3||s__Aeromonas taiwanensis--1||s__Aeromonas veronii--1||s__Aeromonas veronii_A--33||s__Afipia sp003963145--1||s__Agarivorans gilvus--1||s__Agathobacter sp000434275--1||s__Agrobacterium oryzihabitans--1||s__Agrobacterium pusense--1||s__Agrobacterium salinitolerans--2||s__Agrobacterium tumefaciens_C--3||s__Alcaligenes aquatilis--1||s__Aliagarivorans marinus--1||s__Alkalibacter sp015594845--1||s__Alkalispirochaeta sp002313505--9||s__Allorhizobium daejeonense--1||s__Allorhizobium ipomoeae--1||s__Allorhizobium sp001713475--1||s__Allorhizobium sp003501385--1||s__Allorhizobium sp900466005--1||s__Allorhizobium vitis--8||s__Allosphingosinicella deserti--3||s__Allosphingosinicella sp002344055--1||s__Allosphingosinicella sp016025255--1||s__Alpha-05 sp002307145--1||s__Alpha-05 sp003246625--1||s__Alsobacter soli--2||s__Alteromonas sp018222405--1||s__Ameyamaea chiangmaiensis--1||s__Anaerobacterium chartisolvens--1||s__Anaerosporobacter sp012070565--1||s__Anaerotignum sp910578425--12||s__Angulomicrobium sp018449475--2||s__Aquabacterium sp903894125--1||s__Aquabacterium_A sp013360485--1||s__Aquitalea sp003693445--8||s__Archangium gephyra--1||s__Archangium sp003044305--1||s__Archangium violaceum_A--1||s__Archangium violaceum_B--2||s__Arenibacterium halophilum--2||s__Arsukibacterium tuosuense--1||s__Asticcacaulis benevestitus--1||s__Asticcacaulis sp014873225--1||s__Aureimonas sp001463765--1||s__Austwickia sp016699675--3||s__Azonexus sp002345845--2||s__Azonexus sp002425245--10||s__Azonexus sp002470165--9||s__Azonexus sp008711155--1||s__Azorhizobium caulinodans--1||s__Azorhizobium doebereinerae--1||s__Azorhizobium oxalatiphilum--1||s__Azospirillum baldaniorum--1||s__Azospirillum brasilense_E--1||s__Azospirillum doebereinerae--1||s__Azospirillum halopraeferens--2||s__Azospirillum humicireducens--2||s__Azospirillum melinis--5||s__Azospirillum oleiclasticum--2||s__Azospirillum oryzae--2||s__Azospirillum rugosum--1||s__Azospirillum soli--2||s__Azospirillum sp003115975--6||s__Azospirillum sp003116015--2||s__Azospirillum sp003116035--2||s__Azospirillum sp003116065--1||s__Azospirillum sp003119115--3||s__Azospirillum sp003590795--4||s__Azospirillum sp008364825--5||s__Azospirillum thermophilum--4||s__BG8 sp016864555--1||s__BM707 sp002869615--1||s__BOG-931 sp003164375--3||s__BOG-933 sp003165295--4||s__BOG-933 sp903927615--1||s__BOG-934 sp003164305--1||s__BOLD01 sp016861345--1||s__BRH-c57 sp000961745--2||s__BRHc4a sp000802095--1||s__Bacillus paralicheniformis--1||s__Belnapia sp000802185--1||s__Belnapia sp016773205--1||s__Belnapia sp902805545--1||s__Blastochloris sulfoviridis--1||s__Blastococcus litoris--5||s__Blastococcus saxobsidens--15||s__Blastococcus saxobsidens_A--1||s__Blastococcus sp003319185--1||s__Blastococcus sp004570385--1||s__Blastococcus sp004570425--1||s__Blastococcus sp004570875--3||s__Blastococcus sp016612865--3||s__Blastococcus sp900109665--18||s__Blastomonas sp000331245--1||s__Blastomonas sp000503195--1||s__Blastopirellula marina--1||s__Bordetella_B sp007679965--7||s__Bosea lupini--1||s__Bosea sp001556025--1||s__Bosea sp001748145--1||s__Bosea sp001898115--3||s__Bosea sp002220095--1||s__Bosea sp003046175--1||s__Bosea sp003248805--1||s__Bosea sp014873125--1||s__Bosea sp016428755--3||s__Bosea sp017308015--1||s__Bosea sp900473415--1||s__Bosea vaviloviae--2||s__Bosea vaviloviae_B--1||s__Boseongicola sp013042895--1||s__Botrimarina sp007745835--1||s__Bradyrhizobium betae--1||s__Bradyrhizobium erythrophlei_D--1||s__Bradyrhizobium guangdongense_A--1||s__Bradyrhizobium guangxiense--1||s__Bradyrhizobium liaoningense_B--2||s__Bradyrhizobium manausense--1||s__Bradyrhizobium neotropicale--1||s__Bradyrhizobium sp000026145--1||s__Bradyrhizobium sp000239795--8||s__Bradyrhizobium sp000472385--1||s__Bradyrhizobium sp000472925--1||s__Bradyrhizobium sp000617845--1||s__Bradyrhizobium sp001556045--1||s__Bradyrhizobium sp001590795--1||s__Bradyrhizobium sp003020075--1||s__Bradyrhizobium sp013178945--2||s__Bradyrhizobium sp018130385--1||s__Bradyrhizobium sp018736105--1||s__Brevibacillus brevis_D--3||s__Brevibacillus choshinensis--1||s__Brevibacillus_D fluminis--1||s__Brevundimonas sp006515835--7||s__Brockia lithotrophica_A--1||s__Burkholderia sp000687455--1||s__Burkholderia sp017104645--3||s__Butyrivibrio sp000526935--1||s__CADDYT01 sp902810755--15||s__CADEER01 sp902826395--1||s__CAG-127 sp002431865--1||s__CAG-353 sp017829005--1||s__CAHJWH01 sp009765965--1||s__CAIKVZ01 sp903830985--1||s__CAILIB01 sp903834195--1||s__CAILUG01 sp903926285--1||s__CAIOGM01 sp903929485--1||s__CAIULK01 sp903899885--3||s__CAIVJW01 sp903906315--4||s__CAIXXC01 sp903923205--1||s__CAIZPE01 sp016710525--1||s__CAJANL01 sp016183945--2||s__CF-113 sp005881995--1||s__CG2-30-66-27 sp001873935--1||s__CYK-10 sp009925085--1||s__Caballeronia mineralivorans--2||s__Caccovicinus sp910589195--1||s__Caenispirillum bisanense--1||s__Caenispirillum salinarum--4||s__Caproicibacter sp002409585--1||s__Casp-alpha2 sp016763915--1||s__Caulobacter mirabilis--1||s__Caulobacter radicis--2||s__Caulobacter segnis--1||s__Caulobacter segnis_A--1||s__Caulobacter sp014207215--1||s__Cellulomonas biazotea--6||s__Cellulomonas cellasea--17||s__Cellulomonas gelida--7||s__Cellulomonas hominis_C--1||s__Cellulomonas persica--6||s__Cellulomonas septica--2||s__Cellulomonas sp003696205--1||s__Cellulomonas sp003755175--2||s__Cellulomonas sp014763765--2||s__Cellulomonas sp018898235--1||s__Cellulosimicrobium sp001942335--1||s__Ch130 sp013177945--1||s__Ch29 sp013540605--1||s__Chelatococcus_A sambhunathii--3||s__Chromobacterium paludis--2||s__Chromobacterium sp002924365--1||s__Chthonobacter albigriseus--1||s__Clostridium_AM carboxidivorans--1||s__Cohaesibacter sp016764535--1||s__Cohnella boryungensis--2||s__Cohnella sp003990975--1||s__Cohnella sp004801405--6||s__Cohnella xylanilytica--1||s__Comamonas konjaci_A--1||s__Comamonas_C sp001725255--1||s__Conexibacter arvalis--1||s__Contendobacter odensis_A--1||s__Corallococcus aberystwythensis--1||s__Corallococcus sicarius--1||s__Cronobacter universalis--1||s__Cryptosporangium arvum--1||s__Cucumibacter marinus--1||s__Cystobacter fuscus--1||s__DRKI01 sp015484845--12||s__DRQF01 sp011369445--1||s__DSSF01 sp011362645--1||s__DTU013 sp012799845--1||s__DUBZ01 sp012960035--11||s__Dactylosporangium siamense--4||s__Deinococcus sp003028415--1||s__Delta-02 sp003506795--3||s__Demequina aestuarii--1||s__Demequina subtropica--19||s__Dermatophilus congolensis--14||s__Derxia gummosa--2||s__Derxia lacustris--1||s__Desertibacter sp017355985--1||s__Desulfocurvus vexinensis--4||s__Desulfomicrobium macestii--1||s__Desulfomicrobium sp002412965--1||s__Desulfomicrobium sp002841885--1||s__Desulforhopalus sp001799365--2||s__Desulfosarcina alkanivorans--17||s__Desulfosarcina ovata--1||s__Desulfosoma infernum_A--1||s__Desulfosudis oleovorans--2||s__Desulfovibrio gallistercoris--1||s__Devosia ginsengisoli--2||s__Devosia_A sp001425235--1||s__Devosia_A sp016713105--1||s__Dictyobacter kobayashii--4||s__Dissulfurirhabdus thermomarina--1||s__Dongia sp000620685--8||s__Dongia sp016712715--1||s__Dongia sp016794165--3||s__Duganella sp009857495--1||s__Duganella sp009857915--1||s__Duganella sp019219065--4||s__Dyella sp016428905--1||s__Dyella_B nitratireducens--1||s__Dysosmobacter sp910575815--2||s__Dysosmobacter sp910579365--1||s__Dysosmobacter sp910589315--1||s__ER4 sp015068395--14||s__Ectothiorhodospira sp001632845--1||s__Elioraea tepidiphila--7||s__Elioraea thermophila--1||s__Elioraea_A rosea--1||s__Elstera cyanobacteriorum--1||s__Ensifer sp001695835--1||s__Ensifer sp002002725--1||s__Enterovibrio coralii--2||s__Enterovirga sp903644085--1||s__Epibacterium sp000014065--1||s__Erythrobacter sp001720465--1||s__Erythrobacter tepidarius--2||s__Erythrobacter xiamenensis--1||s__F1-120-MAGs118 sp005778045--3||s__FACHB-886 sp014764505--1||s__FEB-7 sp016709665--1||s__FEN-1143 sp003153055--3||s__FKL33 sp005222915--1||s__Fen-1039 sp003158875--4||s__Fen-1231 sp017881585--2||s__Fen-1342 sp003162245--1||s__Ferrovibrio sp002482765--1||s__Ferrovibrio sp002796975--1||s__Ferrovibrio sp018336035--2||s__Ferrovibrio terrae--8||s__Filomicrobium sp017792465--1||s__Flavimobilis hominis--1||s__Flavimobilis marinus--1||s__GCA-2684655 sp011051855--1||s__GCA-2748425 sp002748425--1||s__GLO-12 sp003353845--1||s__Ga0077529 sp001464525--1||s__Ga0077548 sp018335895--1||s__Gallionella sp016218475--1||s__Gemmata obscuriglobus--1||s__Gemmatimonas sp016741895--1||s__Gemmobacter_B sp002855575--1||s__Gemmobacter_B sp009908265--1||s__Geoalkalibacter ferrihydriticus--1||s__Geoanaerobacter sp000813145--1||s__Geobacter metallireducens_A--3||s__Geobacter sulfurreducens--1||s__Geodermatophilus amargosae--15||s__Geodermatophilus aquaeductus--1||s__Geodermatophilus bullaregiensis--1||s__Geodermatophilus sabuli--1||s__Geodermatophilus saharensis--4||s__Geodermatophilus sp000701365--2||s__Geodermatophilus tzadiensis--1||s__Geodermatophilus_A daqingensis--1||s__Geomesophilobacter sediminis--1||s__Geomonas bremensis--2||s__Geomonas limicola--4||s__Geomonas oryzae--1||s__Geomonas silvestris--3||s__Geopsychrobacter sp012974425--1||s__Geothrix fermentans--1||s__Geothrix sp013390615--1||s__Geothrix sp016195985--22||s__Geothrix sp016721195--2||s__Geothrix sp017859995--2||s__Geothrix sp903839205--1||s__Geothrix sp903840385--2||s__Geothrix sp903873655--3||s__Geothrix sp903884655--2||s__Geothrix sp903927605--1||s__Geothrix sp903937385--1||s__Glycocaulis alkaliphilus--4||s__Gulbenkiania mobilis--1||s__HLUCCA09 sp001314685--3||s__Hahella sp002260525--1||s__Halodesulfovibrio sp003252375--2||s__Haloferax denitrificans--1||s__Halomicrobium mukohataei--1||s__Halomonas fontilapidosi--2||s__Halomonas lionensis--1||s__Haloplanus rallus--20||s__Haloplanus vescus--4||s__Halorussus sp010747475--1||s__Halostagnicola sp000691505--5||s__Haloterrigena salifodinae--1||s__Haloterrigena sp017352155--1||s__Halovulum dunhuangense--1||s__Helicobacter_E vulpis--1||s__Heliobacterium chlorum--1||s__Herbaspirillum frisingense_B--1||s__Herbaspirillum huttiense--1||s__Herbaspirillum rhizosphaerae--1||s__Herbaspirillum sp000261365--2||s__Herbaspirillum sp000282135--1||s__Herbaspirillum sp000577615--1||s__Hoeflea halophila--9||s__Holophaga sp002297665--1||s__Holophaga sp003165415--1||s__Holophaga sp017859955--2||s__Hongsoonwoonella albiluteola--1||s__Hwanghaeella grinnelliae--1||s__HyVt-539 sp011321845--1||s__Hyalangium minutum--2||s__Hydrogenophaga crassostreae--1||s__Hydrogenophaga sp005503365--1||s__Hydrogenophaga sp014773545--1||s__Hylemonella gracilis--1||s__Hyphomicrobium sp002928955--1||s__Imhoffiella drewsii--2||s__Imhoffiella purpurea--4||s__Insolitispirillum peregrinum--1||s__Intestinimonas timonensis--1||s__J153 sp003693905--1||s__J25 sp004343725--2||s__JAAAOH01 sp009908735--1||s__JAAAOH01 sp009908925--1||s__JAABRT01 sp011390805--1||s__JAALLB01 sp017643495--1||s__JAANAU01 sp015231775--2||s__JAAYAH01 sp012719445--1||s__JAAYBZ01 sp012744445--1||s__JAAYDY01 sp016935955--12||s__JAAYZK01 sp012514895--2||s__JABFSM01 sp016794825--1||s__JABFSM01 sp902826755--16||s__JABJKH01 sp018660465--1||s__JABWCQ01 sp016702305--1||s__JACADY01 sp013389115--1||s__JACDDX01 sp013813435--1||s__JACDDX01 sp013820855--1||s__JACOUN01 sp016177805--2||s__JACPFJ01 sp015688915--1||s__JACPNS01 sp016462645--2||s__JACQAF01 sp016195145--1||s__JACQPF01 sp016207625--171||s__JACQWY01 sp016209015--3||s__JACQXT01 sp016208665--2||s__JACRCG01 sp001802125--1||s__JACRCG01 sp014380135--1||s__JACRCG01 sp903879825--1||s__JACRCG01 sp903901875--7||s__JACRDC01 sp016208115--2||s__JACRDC01 sp016218705--1||s__JACRFY01 sp016212565--1||s__JACRGR01 sp016212275--1||s__JACRHJ01 sp016212105--7||s__JACRJZ01 sp016219875--10||s__JACRPC01 sp016214125--1||s__JADFVY01 sp015222795--1||s__JADFZP01 sp015232025--1||s__JADFZP01 sp015232485--1||s__JADGAP01 sp015231965--1||s__JADJDQ01 sp016702605--3||s__JADJOM01 sp016713435--3||s__JADJOY01 sp016713535--1||s__JADJPO01 sp016713225--1||s__JADJPO01 sp016794595--1||s__JAEUIT01 sp016795035--1||s__JAEUIT01 sp016795065--1||s__JAEUJG01 sp016794765--2||s__JAEUJT01 sp016793525--5||s__JAEUKZ01 sp016793045--2||s__JAEULV01 sp016793065--1||s__JAFAYN01 sp019240375--2||s__JAFGRD01 sp016935315--1||s__JAFLCR01 sp017302755--9||s__JAFLEE01 sp017302015--1||s__JAHDSF01 sp018432935--1||s__JAHJCH01 sp018813065--1||s__JAHJDG01 sp018812265--3||s__JAHJIN01 sp018823415--1||s__Janthinobacterium sp002127585--1||s__Janthinobacterium sp002250505--1||s__Janthinobacterium sp002813325--1||s__Jiella pacifica--1||s__Jonesia quinghaiensis--2||s__KK5 sp001984095--1||s__Klenkia soli--1||s__Klenkia sp001424485--1||s__Komagataeibacter diospyri--1||s__Komagataeibacter maltaceti--1||s__Komagataeibacter medellinensis--2||s__LC5-1 sp016781085--8||s__LZORAL124-64-63 sp016744705--1||s__Lacipirellula limnantheis--7||s__Lacipirellula parvula--1||s__Lacipirellula sp013822725--5||s__Lacrimispora sp002429965--1||s__Lawsonibacter sp910575265--1||s__Leptolinea sp012798615--1||s__Leptospira kmetyi--1||s__Limimonas halophila--1||s__Luteibacter sp014192715--3||s__Luteitalea sp001464065--8||s__Lysobacter enzymogenes_B--1||s__MT45 sp900100325--1||s__MT45 sp900230215--1||s__Macromonas bipunctata--8||s__Magnetospirillum sp006218045--50||s__Magnetospirillum sp018224925--3||s__Maricaulis maris--1||s__Maricaulis sp018222865--1||s__Marichromatium purpuratum--1||s__Maridesulfovibrio gilichinskyi--2||s__Marinobacter daqiaonensis--1||s__Marinobacter excellens--2||s__Marinobacter gudaonensis--15||s__Marinobacter hydrocarbonoclasticus--1||s__Marinobacter lipolyticus_B--1||s__Marinobacter maroccanus--1||s__Marinobacter oulmenensis--2||s__Marinobacter sp008107725--1||s__Marinobacter sp013393545--3||s__Marinobacterium georgiense--1||s__Marivibrio halodurans--1||s__Marmoricola ginsengisoli--5||s__Marmoricola mangrovicus--3||s__Massilia sp003484545--1||s__Melittangium primigenium--1||s__Methylobacterium ajmalii--3||s__Methylobacterium aquaticum--1||s__Methylobacterium aquaticum_C--2||s__Methylobacterium currus--2||s__Methylobacterium durans--1||s__Methylobacterium frigidaeris--3||s__Methylobacterium fujisawaense--1||s__Methylobacterium indicum--4||s__Methylobacterium phyllostachyos--2||s__Methylobacterium platani--18||s__Methylobacterium populi_A--1||s__Methylobacterium pseudosasicola--2||s__Methylobacterium segetis--1||s__Methylobacterium soli--1||s__Methylobacterium sp001423085--1||s__Methylobacterium sp001424705--1||s__Methylobacterium sp001455965--1||s__Methylobacterium sp001542815--10||s__Methylobacterium sp002778835--1||s__Methylobacterium sp003201865--1||s__Methylobacterium sp003217615--1||s__Methylobacterium sp004004555--1||s__Methylobacterium sp004745635--9||s__Methylobacterium sp005502455--1||s__Methylobacterium sp008040085--3||s__Methylobacterium sp008806345--1||s__Methylobacterium sp011043735--1||s__Methylobacterium sp014191355--1||s__Methylobacterium sp019216885--4||s__Methylobacterium sp900112625--17||s__Methylobacterium symbioticum--1||s__Methylobacterium tarhaniae--24||s__Methylobacterium terrae--5||s__Methylobacterium thiocyanatum--5||s__Methylobacterium zatmanii--1||s__Methylobrevis pamukkalensis--1||s__Methyloceanibacter methanicus--1||s__Methyloceanibacter superfactus--8||s__Methylomonas koyamae--1||s__Methylopila sp002897035--1||s__Methylosinus sp000685825--1||s__Microvirga lupini_A--1||s__Microvirga makkahensis--66||s__Microvirga sp009910705--1||s__Microvirga sp018069605--36||s__Microvirga sp018383585--3||s__Microvirga vignae--1||s__Microvirgula aerodenitrificans--1||s__Minwuia thermotolerans--1||s__Mitsuaria sp001653795--1||s__Mobilicoccus sp012277275--2||s__Modestobacter altitudinis--1||s__Modestobacter caceresii--7||s__Modestobacter marinus--6||s__Modestobacter marinus_A--2||s__Modestobacter sp000620205--2||s__Modestobacter sp013408865--17||s__Motilibacter rhizosphaerae--5||s__Motilibacter_A deserti--1||s__NBML01 sp016743945--1||s__NIC37A-2 sp002085155--6||s__NORP259 sp016764635--1||s__Natrinema salaciae--1||s__Natronobacterium gregoryi--1||s__Natronolimnobius baerhuensis--8||s__Natronomonas pharaonis--1||s__Natronospirillum operosum--1||s__Neorhizobium cerealis--3||s__Neorhizobium sp003425685--1||s__Neorhizobium sp003597675--1||s__Neorhizobium sp900472395--4||s__Nitrincola lacisaponensis--1||s__Nitrobacter sp001896955--4||s__Nitrospira_A sp009594865--1||s__Nitrospira_F sp902500805--1||s__Niveispirillum sp009495745--9||s__Nocardioides daphniae--7||s__Nocardioides houyundeii--2||s__Nocardioides lianchengensis--13||s__Nocardioides psychrotolerans--1||s__Nocardioides rubriscoriae--2||s__Nocardioides solisilvae--1||s__Nocardioides sp001425025--1||s__Nocardioides sp001425175--2||s__Nocardioides sp001427795--3||s__Nocardioides sp001428565--1||s__Nocardioides sp003633575--1||s__Nocardioides sp006715725--1||s__Nocardioides sp009701885--4||s__Nocardioides sp009823805--12||s__Nodosilinea sp015207525--1||s__Notoacmeibacter marinus--1||s__Novispirillum itersonii--1||s__Novosphingobium aerophilum--2||s__Novosphingobium capsulatum--1||s__Novosphingobium piscinae--1||s__Novosphingobium sp002336765--2||s__Novosphingobium sp900117425--1||s__Novosphingobium umbonatum--4||s__Novosphingopyxis baekryungensis--1||s__OLB14 sp016709305--7||s__Oceanitalea nanhaiensis--1||s__Oceanospirillum linum--1||s__Oleisolibacter albus--2||s__Oligoflexus tunisiensis--1||s__Oricola sp002706335--1||s__Oryzomonas japonica--2||s__Oryzomonas sagensis--2||s__Oryzomonas sp008330225--1||s__Oscillibacter sp002455655--1||s__PALSA-600 sp009702325--1||s__PFJX01 sp903883985--3||s__PNKZ01 sp017303535--2||s__Paenibacillus barcinonensis--1||s__Paenibacillus cellulositrophicus_A--1||s__Paenibacillus silvae--1||s__Paenibacillus sp001955925--1||s__Paenibacillus_A faecis--1||s__Paenibacillus_A sp900766135--2||s__Paenibacillus_AH cisolokensis--3||s__Paenibacillus_D daejeonensis--1||s__Paenibacillus_E pectinilyticus--1||s__Paenibacillus_G elgii--1||s__Paenibacillus_T kobensis--1||s__Paenibacillus_V contaminans--1||s__Palsa-1150 sp003139415--2||s__Palsa-343 sp003167515--1||s__Pannonibacter phragmitetus--1||s__Paraburkholderia caballeronis--2||s__Paraburkholderia heleia--1||s__Paraburkholderia kirstenboschensis--1||s__Paraburkholderia kururiensis--2||s__Paraburkholderia sp004359985--1||s__Paraburkholderia unamae--1||s__Paracoccus hibiscisoli--1||s__Paracoccus tibetensis--1||s__Paracraurococcus ruber--1||s__Pararhizobium sp900067135--1||s__Paremcibacter sp013152755--1||s__Pectobacterium betavasculorum--1||s__Pectobacterium polaris--4||s__Pectobacterium sp013449375--1||s__Pectobacterium zantedeschiae--2||s__Pelotalea chapellei--1||s__Pelotalea sp002298925--3||s__Phaeobacter inhibens--1||s__Phaeospirillum kuznetsovii--2||s__Phaeospirillum magneticum--5||s__Phaeospirillum marisnigri--1||s__Phaeospirillum sp900184795--8||s__Phaeospirillum sp902729425--1||s__Phaeospirillum sp903853455--9||s__Phaeospirillum sp903901915--1||s__Phenylobacterium haematophilum--1||s__Phenylobacterium kunshanense--1||s__Phenylobacterium sp001557235--16||s__Phenylobacterium sp004299445--1||s__Phenylobacterium zucineum--1||s__Phormidium_A sp004299065--1||s__Phreatobacter oligotrophus--1||s__Pilimelia anulata--3||s__Pilimelia terevasa--1||s__Pinisolibacter sp002298965--61||s__Planobispora longispora--11||s__Planobispora siamensis--2||s__Planomonospora_A venezuelensis--1||s__Plasticicumulans_A lactativorans--1||s__Pleomorphomonas koreensis--1||s__Pleomorphomonas oryzae--1||s__Pleomorphomonas sp004366315--1||s__Pleomorphomonas sp018262505--1||s__Prosthecomicrobium_A hirschii--1||s__Pseudoalteromonas luteoviolacea_C--1||s__Pseudodesulfovibrio aespoeensis--1||s__Pseudodesulfovibrio sp017351175--1||s__Pseudoduganella violaceinigra--1||s__Pseudolabrys sp003133345--10||s__Pseudolabrys sp016124795--1||s__Pseudolabrys sp019246455--11||s__Pseudomonas aeruginosa--1||s__Pseudomonas nitroreducens_A--3||s__Pseudomonas_A sp007713455--1||s__Pseudomonas_A stutzeri_AE--1||s__Pseudomonas_A stutzeri_Q--2||s__Pseudomonas_A stutzeri_R--2||s__Pseudomonas_A stutzeri_T--1||s__Pseudomonas_B oryzihabitans_D--1||s__Pseudomonas_D pachastrellae--1||s__Pseudomonas_D sp012735335--10||s__Pseudomonas_E alcaligenes_A--1||s__Pseudomonas_E brassicacearum--3||s__Pseudomonas_E brassicacearum_E--1||s__Pseudomonas_E brenneri--1||s__Pseudomonas_E bubulae--5||s__Pseudomonas_E cannabina--1||s__Pseudomonas_E carbonaria--4||s__Pseudomonas_E cerasi--1||s__Pseudomonas_E chlororaphis_D--17||s__Pseudomonas_E chlororaphis_E--3||s__Pseudomonas_E cichorii_B--1||s__Pseudomonas_E coleopterorum--3||s__Pseudomonas_E composti--1||s__Pseudomonas_E entomophila--6||s__Pseudomonas_E entomophila_C--1||s__Pseudomonas_E extremorientalis--1||s__Pseudomonas_E fluorescens_AN--1||s__Pseudomonas_E fluorescens_BF--1||s__Pseudomonas_E fluorescens_BN--1||s__Pseudomonas_E fluorescens_BR--1||s__Pseudomonas_E fluorescens_C--1||s__Pseudomonas_E frederiksbergensis_F--1||s__Pseudomonas_E frederiksbergensis_G--1||s__Pseudomonas_E fulgida--1||s__Pseudomonas_E fulva_C--10||s__Pseudomonas_E fuscovaginae_A--49||s__Pseudomonas_E fuscovaginae_B--2||s__Pseudomonas_E graminis_C--1||s__Pseudomonas_E haemolytica--5||s__Pseudomonas_E japonica--1||s__Pseudomonas_E jessenii--18||s__Pseudomonas_E koreensis_E--1||s__Pseudomonas_E lalucatii--1||s__Pseudomonas_E laurentiana--2||s__Pseudomonas_E mandelii--1||s__Pseudomonas_E marginalis_B--1||s__Pseudomonas_E mediterranea--1||s__Pseudomonas_E migulae--2||s__Pseudomonas_E orientalis--1||s__Pseudomonas_E orientalis_A--1||s__Pseudomonas_E orientalis_B--1||s__Pseudomonas_E palleroniana--1||s__Pseudomonas_E prosekii--3||s__Pseudomonas_E protegens_B--8||s__Pseudomonas_E pudica--1||s__Pseudomonas_E putida_B--2||s__Pseudomonas_E putida_L--3||s__Pseudomonas_E segetis--1||s__Pseudomonas_E sihuiensis--2||s__Pseudomonas_E sivasensis--1||s__Pseudomonas_E sp000282315--92||s__Pseudomonas_E sp000761545--1||s__Pseudomonas_E sp001269775--1||s__Pseudomonas_E sp001269925--4||s__Pseudomonas_E sp001308855--2||s__Pseudomonas_E sp001320245--4||s__Pseudomonas_E sp001655595--2||s__Pseudomonas_E sp002080045--1||s__Pseudomonas_E sp002113025--1||s__Pseudomonas_E sp002483005--2||s__Pseudomonas_E sp002843585--4||s__Pseudomonas_E sp003523465--7||s__Pseudomonas_E sp003595175--1||s__Pseudomonas_E sp003852235--1||s__Pseudomonas_E sp003935425--1||s__Pseudomonas_E sp004136015--1||s__Pseudomonas_E sp009764645--10||s__Pseudomonas_E sp009866765--2||s__Pseudomonas_E sp012985665--1||s__Pseudomonas_E sp013385985--11||s__Pseudomonas_E sp013386825--1||s__Pseudomonas_E sp014268745--5||s__Pseudomonas_E sp014268825--1||s__Pseudomonas_E sp016651105--1||s__Pseudomonas_E sp016651305--1||s__Pseudomonas_E sp016658545--1||s__Pseudomonas_E sp017875955--1||s__Pseudomonas_E sp018827205--1||s__Pseudomonas_E sp019139835--1||s__Pseudomonas_E sp019200975--1||s__Pseudomonas_E sp900110765--1||s__Pseudomonas_E sp900187455--3||s__Pseudomonas_E sp900580865--1||s__Pseudomonas_E sp900583165--1||s__Pseudomonas_E sp902506505--1||s__Pseudomonas_E sp902506535--1||s__Pseudomonas_E sp904067045--2||s__Pseudomonas_E straminea--1||s__Pseudomonas_E thivervalensis--2||s__Pseudomonas_E trivialis--2||s__Pseudomonas_E vranovensis--1||s__Pseudomonas_E yamanorum_B--3||s__Pseudomonas_F sp003626975--1||s__Pseudomonas_H flexibilis--6||s__Pseudomonas_R nosocomialis--1||s__Pseudophaeobacter_A sp014884385--1||s__Pseudorhodoferax aquiterrae--1||s__Pseudoxanthobacter spirostomi--9||s__Pusillimonas_D thiosulfatoxidans--1||s__QIAJ01 sp003154055--1||s__QWPN01 sp005789975--3||s__QWPN01 sp016872955--1||s__Quadrisphaera sp014270065--2||s__Quadrisphaera sp015390235--2||s__Quadrisphaera sp900101335--1||s__Quadrisphaera sp902806005--1||s__R-H-3 sp002198675--1||s__R267 sp013340205--1||s__RFNJ01 sp009927255--10||s__RGIG1668 sp017399685--1||s__RI-112 sp016124535--1||s__RI-213 sp016125045--1||s__RUG024 sp900314765--1||s__Ralstonia pseudosolanacearum--1||s__Ralstonia sp900115545--1||s__Reinekea blandensis--34||s__Reinekea sp015687175--1||s__Rhabdaerophilum sp009846685--4||s__Rhizobacter sp000799305--1||s__Rhizobium anhuiense--1||s__Rhizobium bangladeshense--2||s__Rhizobium bangladeshense_B--1||s__Rhizobium binae--1||s__Rhizobium ecuadorense--3||s__Rhizobium etli_B--1||s__Rhizobium freirei--1||s__Rhizobium hainanense--1||s__Rhizobium leguminosarum_D--9||s__Rhizobium leguminosarum_J--1||s__Rhizobium leguminosarum_K--2||s__Rhizobium leguminosarum_M--4||s__Rhizobium pisi--3||s__Rhizobium ruizarguesonis--1||s__Rhizobium sp002117485--1||s__Rhizobium sp002531825--2||s__Rhizobium sp004345245--1||s__Rhizobium sp900466605--1||s__Rhizobium sp900471925--1||s__Rhizobium sp900472625--1||s__Rhizobium sp900489925--1||s__Rhizobium sullae--69||s__Rhizobium tibeticum--1||s__Rhizobium tropici_A--1||s__Rhizobium tumorigenes--2||s__Rhizobium_A rhizoryzae--4||s__Rhizobium_A sp005222845--2||s__Rhizobium_A straminoryzae--1||s__Rhizomicrobium sp015654635--1||s__Rhizorhabdus sp000971055--1||s__Rhizorhabdus sp001428605--1||s__Rhizorhabdus sp004297635--1||s__Rhodanobacter sp001426645--1||s__Rhodanobacter sp004298045--1||s__Rhodobacter capsulatus--1||s__Rhodocyclus tenuis--1||s__Rhodoferax fermentans--1||s__Rhodoferax sp003415675--1||s__Rhodoferax sp903856025--1||s__Rhodoferax sp903876045--1||s__Rhodoferax sp903876735--1||s__Rhodomicrobium sp003153975--1||s__Rhodoplanes roseus--1||s__Rhodoplanes sp000293785--1||s__Rhodopseudomonas palustris_E--1||s__Rhodopseudomonas palustris_H--2||s__Rhodospira trueperi--4||s__Rhodospirillum rubrum--2||s__Rhodovarius sp013298245--6||s__Roseburia hominis--1||s__Roseibium aggregatum_B--1||s__Roseococcus sp004336745--1||s__Roseococcus suduntuyensis--14||s__Roseomonas mucosa--1||s__Roseomonas pecuniae--1||s__Roseomonas rosea--1||s__Roseomonas_A frigidaquae--1||s__Roseomonas_A sp005222815--1||s__Roseomonas_A sp011040385--1||s__Roseomonas_A sp012103215--1||s__Roseomonas_B lacus--1||s__Roseomonas_B sp001464375--4||s__Rubellimicrobium aerolatum--5||s__Rubellimicrobium sp017916275--1||s__Rubrivivax rivuli--1||s__Rubrivivax sp016789955--1||s__S009-29 sp015489095--1||s__S140-43 sp015491615--1||s__S144-34 sp015494165--3||s__SCN-70-22 sp016794735--1||s__SG-bin9 sp002083525--4||s__SKKL01 sp007121465--3||s__SKQW01 sp007118805--2||s__SKYL01 sp007121755--5||s__SLIM01 sp011390365--2||s__SMYD01 sp004356015--2||s__SSA4 sp016712375--7||s__SURF-16 sp003605035--1||s__SURF-16 sp016219175--1||s__SURF-21 sp016931915--1||s__SXLG01 sp005777805--9||s__SXPK01 sp903925435--1||s__SXTU01 sp005791875--19||s__SXXH01 sp005789645--2||s__SXZD01 sp005788065--3||s__SYBY01 sp016463765--1||s__SYFR01 sp005800325--7||s__SYSU-D60009 sp003574735--3||s__SYSU-D60014 sp003576685--6||s__SYSU-D60015 sp003576705--1||s__SZUA-370 sp018816345--2||s__SZUA-401 sp003246035--1||s__SZUA-540 sp003250235--1||s__Saccharibacillus alkalitolerans--1||s__Saccharibacillus deserti--1||s__Saccharibacillus qingshengii--1||s__Saccharibacillus sp002205895--1||s__Saccharospirillum mangrovi--1||s__Saccharospirillum salsuginis--1||s__Salinadaptatus halalkaliphilus--1||s__Salinibacter ruber--4||s__Sandaracinus sp903828805--1||s__Sanguibacter inulinus--2||s__Sanguibacter keddieii--1||s__Selenomonas_A ruminantium_F--2||s__Shewanella carassii--2||s__Shewanella donghaensis--1||s__Shewanella sp000217915--1||s__Shewanella sp002836315--1||s__Shimia isoporae--7||s__Shimia sp017744095--2||s__Shinella sp001262505--1||s__Shinella sp002364745--1||s__Shinella zoogloeoides--2||s__Siccirubricoccus phaeus--1||s__Sideroxydans sp003445795--2||s__Simiduia agarivorans--1||s__Skermanella aerolata--2||s__Skermanella rosea--1||s__Skermanella stibiiresistens--4||s__Solidesulfovibrio magneticus_A--15||s__Solidesulfovibrio sp003525525--1||s__Solincola_A quzhuomuensis--4||s__SpSt-583 sp011367385--2||s__Sphaerotilus sp013294065--1||s__Sphingobium sp017984895--1||s__Sphingomonas endophytica--3||s__Sphingomonas gellani--1||s__Sphingomonas hankookensis--1||s__Sphingomonas insulae--1||s__Sphingomonas melonis_A--2||s__Sphingomonas pituitosa--1||s__Sphingomonas pruni--1||s__Sphingomonas sanguinis_B--9||s__Sphingomonas sp001421355--1||s__Sphingomonas sp001421715--6||s__Sphingomonas sp001421745--1||s__Sphingomonas sp001421785--1||s__Sphingomonas sp001421965--1||s__Sphingomonas sp001425385--12||s__Sphingomonas sp001464615--1||s__Sphingomonas sp002796605--1||s__Sphingomonas sp004795835--1||s__Sphingomonas sp012035195--1||s__Sphingomonas sp013416555--1||s__Sphingomonas_B sp002291855--68||s__Sphingomonas_E laterariae--1||s__Sphingomonas_H oleivorans--1||s__Sphingomonas_I sp013113735--1||s__Sphingomonas_N oligoaromativorans--2||s__Sphingopyxis sp001468395--1||s__Sporichthya polymorpha--3||s__Sporobacter sp012838125--1||s__Sporofaciens sp000403455--1||s__Sporotomaculum thermosapovorans--1||s__Stappia indica_A--1||s__Stappia sp002709505--1||s__Stappia stellulata--2||s__Stenotrophomonas koreensis--1||s__Stenotrophomonas sp004348115--1||s__Sterolibacterium sp018062105--1||s__Succinivibrio sp902772715--2||s__Sulfitobacter sp001650875--1||s__Sulfitobacter_E sabulilitoris--1||s__Sulfitobacter_F sp017592335--1||s__Sulfopaludibacter sp900290315--1||s__Sulfotelmatobacter sp003168355--1||s__Sulfuritalea sp903933395--4||s__Sulfurospirillum sp002307095--1||s__Syntrophotalea_A acetylenivorans--1||s__Tagaea sp016794025--1||s__Tardiphaga sp002256345--1||s__Tardiphaga sp014377915--6||s__Telmatospirillum siberiense--17||s__Telmatospirillum sp013349665--1||s__Telmatospirillum sp903858635--3||s__Tepidamorphus gemmatus--2||s__Terracidiphilus sp003138365--1||s__Terracidiphilus sp003140785--2||s__Terracidiphilus sp003142935--1||s__Thalassobaculum_A fulvum--1||s__Thalassobaculum_A sp018401495--2||s__Thalassospira lohafexi--1||s__Thalassospira sp000948415--1||s__Thauera sp017997795--16||s__Thermobacillus sp002159085--1||s__Thermococcus profundus--1||s__Thermodesulfatator_A sp013153725--1||s__Thermosulfurimonas_A sp015494725--2||s__Thioalkalivibrio versutus--4||s__Thiobaca trueperi--1||s__Thiomicrorhabdus sp016938655--1||s__Thiomonas sp000377645--1||s__Thiorhodospira sibirica--3||s__Tistrella mobilis--4||s__Treponema_B putidum--1||s__Treponema_D sp900541995--1||s__Trinickia caryophylli--1||s__Trinickia soli--1||s__Trinickia sp005280735--39||s__Tsuneonella amylolytica--1||s__Tumebacillus permanentifrigoris--2||s__Tumebacillus_A algifaecis--2||s__UBA1001 sp002291875--2||s__UBA11029 sp002411145--1||s__UBA11346 sp017302815--2||s__UBA11682 sp003455945--16||s__UBA12037 sp003527485--1||s__UBA12091 sp001799485--1||s__UBA1398 sp014730065--1||s__UBA1444 sp018434355--1||s__UBA2219 sp002327765--1||s__UBA2262 sp001799255--1||s__UBA2262 sp018829945--2||s__UBA2270 sp903891045--3||s__UBA2386 sp005776475--7||s__UBA2386 sp016794485--3||s__UBA3086 sp002367305--1||s__UBA3282 sp002492725--1||s__UBA4655 sp002405515--1||s__UBA5609 sp002428485--1||s__UBA5609 sp017992765--4||s__UBA6100 sp016926975--2||s__UBA6544 sp018665505--2||s__UBA6814 sp002452635--1||s__UBA6894 sp003669555--3||s__UBA6911 sp016934295--1||s__UBA6920 sp002448875--1||s__UBA8260 sp003134115--4||s__UBA8363 sp015228815--1||s__UBA8783 sp003516955--2||s__UBA9160 sp003520425--10||s__UTPLA1 sp002050205--1||s__VEOV01 sp009886125--1||s__VEOV01 sp012026855--1||s__VKM-B-2647 sp000829455--2||s__VTOM01 sp009765365--1||s__Vecturithrix granuli--1||s__Vibrio xiamenensis--2||s__Virgisporangium aliadipatigenens--4||s__Virgisporangium aurantiacum--1||s__Virgisporangium ochraceum--1||s__WGGQ01 sp009296285--4||s__WLYX01 sp009707705--24||s__WMHbin3 sp015231915--1||s__WMHbin7 sp015231795--1||s__WMHbin7 sp902725215--1||s__WQXQ01 sp009780545--1||s__WRIV01 sp009782555--1||s__WRJC01 sp009780985--1||s__Wenzhouxiangella sp003565625--4||s__Xanthomonas arboricola_C--2||s__YB12-FULL-65-16 sp001803235--1||s__ZC4RG19 sp016936035--1||s__Zobellella_D taiwanensis--1:evalue_avg=1.855427092650017e-14:evalue_max=1.26e-11:evalue_min=1.64e-86:evalue_std=4.1807356504734727e-13:evalue_sum=1.7719328734807665e-11:gapopen_avg=0.181151832460733:gapopen_max=4.0:gapopen_min=0.0:gapopen_std=0.46655516747989634:gapopen_sum=173.0:gtdb_class_counter=c__Acidimicrobiia--10||c__Acidobacteriae--9||c__Actinomycetia--177||c__Alphaproteobacteria--39||c__Anaeroferrophillalia--1||c__Aquificae--13||c__B47-G6--1||c__B62-G9--1||c__Bacilli--57||c__Bacteriovoracia--6||c__Bdellovibrionia--1||c__Bdellovibrionia_A--1||c__Bradymonadia--1||c__CSP1-3--1||c__Calditrichia--2||c__Campylobacteria--2||c__Chitinivibrionia--28||c__Cloacimonadia--6||c__Clostridia--57||c__DSM-4660--1||c__Desulfarculia--5||c__Desulfobacteria--58||c__Desulfobulbia--21||c__Desulfovibrionia--6||c__Desulfuromonadia--1||c__Dissulfuribacteria--39||c__FEN-1099--2||c__Fibrobacteria--86||c__Fusobacteriia--3||c__Gammaproteobacteria--56||c__Gemmatimonadetes--13||c__Halanaerobiia--2||c__Holophagae--7||c__Hydrogenedentia--7||c__JADFXK01--15||c__Kapabacteria--1||c__Kiritimatiellae--7||c__Krumholzibacteria--10||c__Lentisphaeria--2||c__Leptospirae--47||c__Limnochordia--1||c__Magnetococcia--210||c__Methanomicrobia--8||c__Moduliflexia--5||c__Myxococcia--2||c__OXYB2-FULL-49-7--10||c__Oligoflexia--8||c__Ozemobacteria--2||c__Phycisphaerae--11||c__Planctomycetia--133||c__Polyangia--10||c__RBG-16-71-46--4||c__S145-22--3||c__SAR324--4||c__SURF-26--1||c__Sericytochromatia--4||c__Spirochaetia--5||c__Sumerlaeia--1||c__Syntrophobacteria--1||c__Syntrophomonadia--6||c__Thermodesulfobacteria--45||c__Thermodesulfovibrionia--1||c__UBA10199--1||c__UBA11346--6||c__UBA1135--7||c__UBA12135--3||c__UBA2242--1||c__UBA7883--8||c__UBA796--1||c__UBA8477--1||c__UBA9042--1||c__UBA9160--2||c__Vampirovibrionia--11||c__Verrucomicrobiae--20||c__WYAZ01--1||c__XYA12-FULL-58-9--1||c__Xenobia--1:gtdb_domain_counter=d__Archaea--9||d__Bacteria--1333:gtdb_family_counter=f__40CM-4-68-19--1||f__47-G6--1||f__4be13--1||f__Acanthopleuribacteraceae--4||f__Acetobacteraceae--2||f__Acetohalobiaceae--1||f__Acidimicrobiaceae--2||f__Acidobacteriaceae--7||f__Actinomycetaceae--2||f__Alteromonadaceae--7||f__Anaerobacillaceae--3||f__Aneurinibacillaceae--3||f__Anoxybacillaceae--1||f__Aquificaceae--13||f__Azospirillaceae--3||f__B32-G16--1||f__B62-G9--1||f__BM004--1||f__BM103--1||f__Bacillaceae_C--1||f__Bacillaceae_M--1||f__Bacteriovoracaceae--6||f__Beijerinckiaceae--4||f__Bog-1112--1||f__Bryobacteraceae--1||f__CAIOZP01--3||f__CG1-02-43-26--1||f__Caenarcanaceae--2||f__Casimicrobiaceae--1||f__Caulobacteraceae--1||f__Cellulomonadaceae--26||f__Cellulosilyticaceae--1||f__Ch109--5||f__Chitinispirillaceae--22||f__Clostridiaceae--16||f__Cohaesibacteraceae--1||f__Competibacteraceae--5||f__Cryptosporangiaceae--3||f__DC0425bin3--18||f__DSM-18226--1||f__DSM-6294--1||f__DSM-8532--1||f__DSMQ01--1||f__DTU052--1||f__DTU087--1||f__DUMB01--1||f__DY22613--1||f__Dermatophilaceae--1||f__Desulfobacteraceae--22||f__Desulfobulbaceae--6||f__Desulfocapsaceae--4||f__Desulfococcaceae--1||f__Desulfomicrobiaceae--1||f__Desulfonauticaceae--1||f__Desulforegulaceae--3||f__Desulfosarcinaceae--3||f__Desulfosudaceae--2||f__Desulfovibrionaceae--4||f__Desulfurivibrionaceae--10||f__Dissulfuribacteraceae--7||f__Dissulfurirhabdaceae--2||f__Egibacteraceae--1||f__Euzebyaceae--2||f__FEN-1099--2||f__Fen-1088--1||f__Fibrobacteraceae--69||f__Filifactoraceae--1||f__GCA-002686595--2||f__GCA-002748355--1||f__GCA-016699445--1||f__GCA-2696645--1||f__GCA-2742885--4||f__GCA-2746535--1||f__GCA-2862545--1||f__GWC2-42-7-A--1||f__GWC2-71-9--4||f__Ga0077539--1||f__Gemmatimonadaceae--6||f__Geodermatophilaceae--9||f__Granulosicoccaceae--2||f__HGW-15--1||f__HGW-17--3||f__HTCC2089--1||f__Haliangiaceae--1||f__Holophagaceae--3||f__Hyphomonadaceae--3||f__Ilumatobacteraceae--3||f__J004--2||f__JAABTS01--3||f__JAADEO01--1||f__JAADHN01--1||f__JAAYKL01--1||f__JAAYPW01--3||f__JABJBS01--1||f__JABSRG01--1||f__JABWBI01--1||f__JACQHI01--2||f__JACQKK01--1||f__JACRGQ01--5||f__JACRLM01--2||f__JADFWT01--6||f__JADFWU01--7||f__JADFXB01--7||f__JADFXK01--15||f__JADFYW01--3||f__JADFZT01--3||f__JADFZZ01--2||f__JADGAP01--2||f__JADGAQ01--5||f__JADGBV01--2||f__JADGBX01--6||f__JADGCH01--10||f__JADGCL01--1||f__JADMJV01--1||f__JAEUSG01--7||f__JAFGAQ01--3||f__JAFGRV01--1||f__JAFGTP01--1||f__JAFGXN01--1||f__JAHJDP01--1||f__JAHJDS01--5||f__Jatrophihabitantaceae--2||f__Kineococcaceae--6||f__Kineosporiaceae--14||f__LZORAL124-64-63--10||f__Lachnospiraceae--35||f__Lacipirellulaceae--22||f__Leptonemataceae--7||f__Leptospiraceae--37||f__Longimicrobiaceae--3||f__MH13--1||f__Magnetaquicoccaceae--79||f__Magnetococcaceae--23||f__Magnetomoraceae--9||f__Magnetospirillaceae--2||f__Maricaulaceae--1||f__Marinococcaceae--1||f__Methanospirillaceae--8||f__Micavibrionaceae--1||f__Micromonosporaceae--39||f__Micropepsaceae--1||f__Moduliflexaceae--5||f__Motilibacteraceae--2||f__Myxococcaceae--1||f__NBRC-103111--1||f__Natronospirillaceae--3||f__Nitriliruptoraceae--1||f__Nocardioidaceae--55||f__OSC116--1||f__OXYB2-FULL-49-7--1||f__Oleiphilaceae--22||f__Oligoflexaceae--6||f__Opitutaceae--5||f__Ozemobacteraceae--2||f__PALSA-610--1||f__PWPN01--3||f__Palsa-1400--1||f__Pirellulaceae--62||f__Planctomycetaceae--29||f__Planococcaceae--44||f__Pleomorphomonadaceae--1||f__Polyangiaceae--3||f__Pseudonocardiaceae--2||f__Psychromonadaceae--1||f__QOAL01--21||f__Quadrisphaeraceae--12||f__RBG-16-71-46--1||f__RZZM01--5||f__Rhodanobacteraceae--5||f__Rubeoparvulaceae--1||f__S012-138--1||f__S140-46--4||f__S145-22--3||f__SG8-4--1||f__SM23-30--7||f__ST65--7||f__SURF-26--1||f__SURF-7--1||f__SZUA-252--2||f__SZUA-336--2||f__SZUA-35--3||f__SbA1--1||f__Shewanellaceae--1||f__Silvanigrellaceae--1||f__SpSt-165--1||f__Stappiaceae--4||f__Sulfurimonadaceae--2||f__Syntrophobacteraceae--1||f__Terasakiellaceae--5||f__Terrimicrobiaceae--5||f__Thermodesulfatatoraceae--19||f__Thermodesulfobacteriaceae--19||f__Thermoguttaceae--19||f__Tindalliaceae--1||f__Treponemataceae--2||f__Turneriellaceae--3||f__UBA1018--1||f__UBA11346--3||f__UBA12135--3||f__UBA12508--2||f__UBA1532--1||f__UBA2386--4||f__UBA2766--1||f__UBA2964--1||f__UBA3076--2||f__UBA3534--1||f__UBA4661--1||f__UBA5070--14||f__UBA5754--3||f__UBA6156--3||f__UBA7694--4||f__UBA7883--1||f__UBA8363--43||f__UBA840--1||f__UBA8477--1||f__UBA9042--1||f__Vallitaleaceae_A--1||f__Vampirovibrionaceae--9||f__Vibrionaceae--7||f__WGMK01--7||f__WJKA01--3||f__WMHbin7--2||f__WRIO01--2||f__WTKA01--1||f__WYAZ01--1||f__XYB2-FULL-49-35--2||f__XYD2-FULL-50-16--1||f__YB12-FULL-65-16--1||f__YD0425bin50--8||f__YD0425bin51--5:gtdb_genus_counter=g__4572-130--2||g__AM-0621--3||g__Acanthopleuribacter--3||g__Acetatifactor--1||g__Acetoanaerobium--1||g__Acidithrix--1||g__Actinoplanes--27||g__Actinosynnema--2||g__Actinotalea--4||g__Aeoliella--1||g__Aliivibrio--1||g__Alteromonas--1||g__Anaerobacillus--3||g__Aneurinibacillus--3||g__Anoxybacillus_B--1||g__Aureliella--1||g__Azospirillum--3||g__B32-G16--1||g__B47-G6--1||g__BM103--1||g__Bacillus_BB--1||g__Bacterioplanes--1||g__Bacteriovorax--3||g__Blastopirellula--6||g__Botrimarina--3||g__Bremerella--14||g__Butyribacter--2||g__Butyrivibrio--1||g__Bythopirellula--3||g__CADEDH01--3||g__CAG-127--12||g__CAG-411--1||g__CAG-590--3||g__CAG-632--3||g__CAIMNN01--1||g__CAINDO01--1||g__CAINDZ01--10||g__CAIOHW01--1||g__CAIOZP01--3||g__CAIRAY01--7||g__CAITIQ01--1||g__CAIUEN01--1||g__CAIVDV01--1||g__CAIWCD01--1||g__CAIWHR01--1||g__CAIXRL01--1||g__CAIYHQ01--1||g__CAIYPH01--1||g__CAJBNH01--1||g__CG1-02-43-26--1||g__Caldimicrobium--11||g__Calycomorphotria--2||g__Caryophanon--2||g__Cellulomonas--16||g__Ch109--1||g__Chelatococcus_A--3||g__Chersky-683--1||g__Chitinispirillum--4||g__Chthonobacter--1||g__Clostridium_AR--5||g__Clostridium_F--1||g__Clostridium_J--5||g__Clostridium_L--2||g__Clostridium_N--1||g__Cohaesibacter--1||g__Crateriforma--2||g__Cryptosporangium--3||g__DB1--3||g__DB6-IX--1||g__DC0425bin3--3||g__DRHN01--1||g__DRLC01--1||g__DSOI01--1||g__DSVQ01--1||g__DSXL01--1||g__DTPU01--1||g__DTU052--1||g__DTU059--1||g__DTYO01--2||g__DULF01--1||g__Dactylosporangium--6||g__Desnuesiella--1||g__Desulfamplus--3||g__Desulfatitalea--1||g__Desulfobacter--1||g__Desulfobacterium_B--3||g__Desulfobacula--12||g__Desulfobotulus--1||g__Desulfobulbus_A--2||g__Desulfonauticus--1||g__Desulfonema_C--1||g__Desulfopila--1||g__Desulforegula--2||g__Desulforhopalus--3||g__Desulfosarcina--2||g__Desulfosudis--2||g__Dissulfuribacter--7||g__Dissulfurirhabdus--2||g__Dyella--5||g__Egibacter--1||g__Euzebya--2||g__F0540--1||g__F1-80-MAGs062--1||g__FEN-1143--1||g__FLUQ01--1||g__Fen-1118--1||g__Fibromonas--60||g__Flavimobilis--1||g__GCA-016699445--1||g__GCA-2702655--1||g__GCA-2712005--2||g__GCA-2726245--2||g__GCA-2733575--3||g__GCA-2742885--4||g__GCA-2746535--1||g__GCA-2747255--1||g__GCA-2753565--25||g__GCA-2770975--4||g__GUT77--2||g__GWC2-42-7-A--1||g__Ga0077529--2||g__Gemmatimonas--3||g__Geodermatophilus--1||g__Geodermatophilus_A--1||g__Gimesia--9||g__Granulosicoccus--2||g__HA3dbin3--15||g__HCHbin5--8||g__Holophaga--3||g__Hwanghaeella--1||g__HyVt-539--1||g__Hydrogenivirga--8||g__J004--2||g__J108--1||g__JAABRT01--1||g__JAABSW01--1||g__JAABTD01--1||g__JAABTR01--1||g__JAABTS01--3||g__JAADCZ01--11||g__JAADEO01--1||g__JAADHN01--1||g__JAAFJH01--1||g__JAANAU01--41||g__JAAYDI01--1||g__JAAYEB01--2||g__JAAYPC01--4||g__JAAYPW01--3||g__JAAYQE01--3||g__JAAYRF01--1||g__JAAYVF01--2||g__JAAZBG01--3||g__JAAZDI01--1||g__JAAZFC01--2||g__JABDRL01--2||g__JABEUN01--1||g__JABISG01--1||g__JABJBS01--1||g__JABMPE01--1||g__JABMPR01--1||g__JABSRF01--1||g__JABSRG01--1||g__JABWBD01--4||g__JABWCC01--1||g__JACPGE01--3||g__JACPZR01--1||g__JACQEX01--3||g__JACQHI01--2||g__JACQKK01--1||g__JACQXA01--2||g__JACQXF01--1||g__JACQZB01--1||g__JACRGQ01--2||g__JADFWT01--6||g__JADFWU01--7||g__JADFXB01--7||g__JADFXK01--15||g__JADFXM01--2||g__JADFYW01--3||g__JADFZT01--3||g__JADFZZ01--2||g__JADGAP01--2||g__JADGAQ01--5||g__JADGBH01--3||g__JADGBM01--1||g__JADGBV01--2||g__JADGBX01--6||g__JADGCH01--10||g__JADGCL01--1||g__JADGDD01--2||g__JADJBV01--1||g__JADJOM01--4||g__JADJPO01--5||g__JADJRF01--1||g__JADMJV01--1||g__JAEIOG01--3||g__JAENYK01--1||g__JAEUSB01--4||g__JAEUSG01--7||g__JAEUWI01--2||g__JAFAYN01--3||g__JAFGAQ01--3||g__JAFGDS01--3||g__JAFGFF01--5||g__JAFGFX01--1||g__JAFGFZ01--3||g__JAFGHE01--3||g__JAFGIN01--3||g__JAFGKA01--1||g__JAFGKF01--1||g__JAFGKU01--1||g__JAFGNB01--4||g__JAFGOM01--1||g__JAFGPV01--4||g__JAFGTP01--1||g__JAFGVK01--1||g__JAFGXN01--1||g__JAGNEZ01--2||g__JAGOCT01--2||g__JAHIKV01--1||g__JAHIVH01--3||g__JAHJDP01--1||g__JAHJDS01--5||g__JAHJMN01--3||g__JAHJRI01--1||g__JC658--1||g__Jatrophihabitans--2||g__Jonesia--2||g__Kineococcus--6||g__Kineosporia--2||g__Klenkia--3||g__Kurthia--5||g__LMEP-10873--1||g__LMUY01--1||g__LZORAL124-50-18--1||g__Lacipirellula--4||g__Leptospira_A--3||g__Leptospira_B--21||g__Lysinibacillus--14||g__Lysinibacillus_B--4||g__MADRE1--2||g__MADRE2--1||g__MH13--1||g__MSJ-11--1||g__Magnetaquicoccus--15||g__Magnetococcus--10||g__Magnetofaba--13||g__Magnetomorum--9||g__Margalitia--1||g__Maricaulis--1||g__Marinobacter--21||g__Marmoricola--3||g__Mesobacillus--1||g__Metalysinibacillus--4||g__Metasolibacillus--2||g__Methanospirillum--6||g__Mobilicoccus--1||g__Modestobacter--4||g__Moduliflexus--2||g__Motilibacter--1||g__NORP324--1||g__Niameybacter--1||g__Nocardioides--51||g__Nocardioides_A--1||g__Novipirellula--5||g__OCS116--1||g__OXYB2-FULL-49-7--1||g__Oceanitalea--2||g__PH2015--1||g__Paenibacillus_E--1||g__Palsa-343--2||g__Palsa-881--1||g__Pararheinheimera--5||g__Photobacterium--3||g__Pirellula_B--3||g__Planctopirus--4||g__Plasticicumulans--4||g__Polystyrenella--1||g__Posidoniimonas--5||g__Pseudobacteriovorax--6||g__Pseudovibrio--1||g__Psychromonas--1||g__QIAJ01--1||g__QOAL01--1||g__Quadrisphaera--12||g__R-H-3--7||g__RGIG3002--1||g__RGIG3040--1||g__RGIG7926--3||g__RH-AL1--1||g__RI-213--1||g__RI-242--1||g__RPPU01--1||g__RZZM01--5||g__Rariglobus--2||g__Rhodopirellula--2||g__Roseibium--3||g__Rosistilla--6||g__Rubeoparvulum--1||g__Rubinisphaera--2||g__Rubripirellula--2||g__Rummeliibacillus--3||g__S012-138--1||g__S140-46--4||g__S141-3--1||g__S143-34--3||g__S144-17--6||g__S145-22--3||g__SCN-70-22--2||g__SCUS01--1||g__SKOM01--1||g__SKTG01--1||g__SURF-16--6||g__SURF-26--1||g__SURF-7--1||g__SXPC01--2||g__SXXK01--1||g__SZUA-252--1||g__SZUA-265--2||g__SZUA-309--1||g__SZUA-430--1||g__Saccharospirillum--3||g__Saliniradius--1||g__Salsuginibacillus--1||g__Sanguibacter--3||g__SbD1--1||g__Shewanella--1||g__Silvanigrella--1||g__Solibacillus--4||g__SpSt-165--1||g__Sporohalobacter--1||g__Sporosarcina--1||g__Stieleria--6||g__Sulfurimonas--2||g__Sva-07--1||g__Telmatospirillum--2||g__Terasakiella--5||g__Terracidiphilus--3||g__Thermocrinis--1||g__Thermodesulfatator--9||g__Thermodesulfatator_A--10||g__Thermodesulfobacterium--1||g__Thermosulfurimonas--1||g__Thermosulfurimonas_A--6||g__Thermosulfuriphilus--7||g__Treponema_D--2||g__Turneriella--3||g__UBA10518--4||g__UBA11096--1||g__UBA11346--1||g__UBA11386--1||g__UBA12135--3||g__UBA12183--1||g__UBA12508--2||g__UBA1712--1||g__UBA2033--12||g__UBA2386--3||g__UBA2766--1||g__UBA3282--1||g__UBA3465--1||g__UBA3534--1||g__UBA5070--14||g__UBA5754--3||g__UBA6079--1||g__UBA6156--1||g__UBA6163--8||g__UBA6502--1||g__UBA6669--2||g__UBA7050--1||g__UBA7672--2||g__UBA8363--18||g__UBA9664--1||g__UBA967--5||g__UM-FILTER-53-9--2||g__Ureibacillus--3||g__VFLI01--1||g__VFMC01--2||g__VGRW01--2||g__VGXW01--1||g__Vallicoccus--1||g__Vallitalea_A--1||g__Vampirovibrio--8||g__Vecturithrix--3||g__Velocimicrobium--2||g__Vibrio--3||g__Virgisporangium--4||g__Viridibacillus--2||g__WFWF01--2||g__WFYI01--1||g__WGMK01--2||g__WHUE01--1||g__WJLW01--3||g__WMHbin3--15||g__WMHbin7--2||g__WS-9--1||g__WTKA01--1||g__XBB1006--1||g__XYB2-FULL-49-35--2||g__YB12-FULL-65-16--1||g__YD0425bin50--5||g__YD0425bin51--2||g__YD12-FULL-57-12--1:gtdb_order_counter=o__2-02-FULL-50-16--1||o__Acanthopleuribacterales--4||o__Acetivibrionales--2||o__Acetobacterales--2||o__Acidimicrobiales--8||o__Acidobacteriales--8||o__Actinomycetales--61||o__Anaeroferrophillales--1||o__Aneurinibacillales--3||o__Aquificales--13||o__Azospirillales--3||o__B47-G6B--1||o__B62-G9--1||o__Bacillales--1||o__Bacillales_A--44||o__Bacillales_B--2||o__Bacillales_F--1||o__Bacillales_H--4||o__Bacteriovoracales--6||o__Bdellovibrionales--1||o__Bryobacterales--1||o__Burkholderiales--1||o__CAIMUX01--1||o__CSP1-3--1||o__Caenarcaniphilales--2||o__Calditrichales--2||o__Campylobacterales--2||o__Caulobacterales--5||o__Ch66--5||o__Chitinivibrionales--28||o__Chthoniobacterales--5||o__Cloacimonadales--6||o__Clostridiales--16||o__Competibacterales--5||o__DTU087--1||o__DY22613--1||o__Desulfarculales--5||o__Desulfatiglandales--1||o__Desulfobacterales--58||o__Desulfobulbales--21||o__Desulfovibrionales--6||o__Desulfuromonadales--1||o__Dissulfuribacterales--39||o__Enterobacterales--16||o__Euzebyales--3||o__FEN-1099--2||o__Fibrobacterales--69||o__Fusobacteriales--3||o__GCA-2746535--1||o__Gemmatimonadales--10||o__Granulosicoccales--2||o__HGW-17--3||o__Haliangiales--1||o__Halobacteroidales--1||o__Holophagales--3||o__Hydrogenedentiales--7||o__IMCC26256--1||o__JAAYKL01--1||o__JAAZAB01--2||o__JABWBI01--1||o__JACRGQ01--5||o__JADFXK01--15||o__JADGBV01--2||o__JAFGXN01--1||o__Kapabacteriales--1||o__LZORAL124-64-63--10||o__Lachnospirales--37||o__Leptospirales--44||o__Longimicrobiales--3||o__MPNO01--1||o__Magnetococcales--210||o__Methanomicrobiales--8||o__Micavibrionales--1||o__Micropepsales--1||o__Moduliflexales--5||o__Motilibacterales--2||o__Mycobacteriales--55||o__Myxococcales--2||o__Nitriliruptorales--1||o__OXYB2-FULL-49-7--10||o__Oligoflexales--7||o__Opitutales--14||o__Ozemobacterales--2||o__Paenibacillales--1||o__Palsa-1104_A--1||o__Pedosphaerales--1||o__Peptostreptococcales--2||o__Pirellulales--104||o__Planctomycetales--29||o__Polyangiales--4||o__Propionibacteriales--55||o__Pseudomonadales--27||o__RBG-16-71-46--1||o__RZYC01--5||o__Rhizobiales--13||o__Rhodospirillales--9||o__Rubeoparvulales--1||o__S145-22--3||o__SAR324--3||o__SPDA01--1||o__SURF-26--1||o__SZUA-252--2||o__SZUA-336--2||o__SZUA-6--1||o__Sedimentisphaerales--8||o__Silvanigrellales--1||o__Syntrophobacterales--1||o__Syntrophomonadales--1||o__Thermodesulfobacteriales--45||o__Treponematales--2||o__Turneriellales--3||o__UBA1018--1||o__UBA11236--3||o__UBA11346--3||o__UBA1135--2||o__UBA12135--3||o__UBA1280--3||o__UBA1407--2||o__UBA1845--3||o__UBA2242--1||o__UBA2386--5||o__UBA2766--1||o__UBA5070--14||o__UBA6902--1||o__UBA7694--4||o__UBA7883--3||o__UBA796--1||o__UBA7976--1||o__UBA8366--1||o__UBA8477--1||o__UBA9042--1||o__Vampirovibrionales--9||o__WYAZ01--1||o__XYA12-FULL-58-9--1||o__XYD2-FULL-50-16--1||o__Xanthomonadales--5||o__Xenobiales--1:gtdb_phylum_counter=p__Acidobacteriota--16||p__Actinobacteriota--187||p__Aquificota--13||p__Aureabacteria--1||p__Bacteroidota--1||p__Bdellovibrionota--16||p__CSP1-3--1||p__Calditrichota--2||p__Campylobacterota--2||p__Cloacimonadota--6||p__Cyanobacteria--15||p__Desulfobacterota--186||p__Desulfobacterota_C--4||p__Desulfobacterota_I--6||p__Eisenbacteria--4||p__Eremiobacterota--1||p__FEN-1099--2||p__Fibrobacterota--124||p__Firmicutes--57||p__Firmicutes_A--57||p__Firmicutes_B--6||p__Firmicutes_F--2||p__Firmicutes_G--1||p__Fusobacteriota--3||p__Gemmatimonadota--13||p__Halobacteriota--8||p__Hydrogenedentota--7||p__Krumholzibacteriota--10||p__Marinisomatota--2||p__Moduliflexota--5||p__Myxococcota--16||p__Myxococcota_A--3||p__Nitrospinota--8||p__Nitrospirota--1||p__Planctomycetota--157||p__Proteobacteria--305||p__Riflebacteria--2||p__SAR324--4||p__Spirochaetota--56||p__Sumerlaeota--1||p__Thermoplasmatota--1||p__UBA10199--1||p__Verrucomicrobiota--29:gtdb_species_counter=s__4572-130 sp015486915--2||s__AM-0621 sp900299185--3||s__Acanthopleuribacter sp017498545--3||s__Acetatifactor sp017478245--1||s__Acetoanaerobium sticklandii--1||s__Acidithrix ferrooxidans--1||s__Actinoplanes auranticolor--1||s__Actinoplanes campanulatus--1||s__Actinoplanes consettensis--1||s__Actinoplanes derwentensis--1||s__Actinoplanes durhamensis--1||s__Actinoplanes endophyticus--1||s__Actinoplanes ferrugineus_A--2||s__Actinoplanes friuliensis--1||s__Actinoplanes globisporus--1||s__Actinoplanes humidus--1||s__Actinoplanes ianthinogenes--1||s__Actinoplanes italicus--1||s__Actinoplanes liguriensis--1||s__Actinoplanes lobatus--1||s__Actinoplanes lutulentus--1||s__Actinoplanes nipponensis--1||s__Actinoplanes octamycinicus--1||s__Actinoplanes palleronii--1||s__Actinoplanes philippinensis--1||s__Actinoplanes sp000389965--1||s__Actinoplanes sp003999975--1||s__Actinoplanes sp004001265--1||s__Actinoplanes sp012933445--1||s__Actinoplanes sp016464385--1||s__Actinoplanes sp017592555--1||s__Actinoplanes subtropicus--1||s__Actinosynnema auranticum--1||s__Actinosynnema mirum--1||s__Actinotalea bogoriensis--1||s__Actinotalea solisilvae--1||s__Actinotalea sp009996735--1||s__Actinotalea sp017565425--1||s__Aeoliella sp003233055--1||s__Aliivibrio sp016764915--1||s__Alteromonas sp006538325--1||s__Anaerobacillus alkalidiazotrophicus--1||s__Anaerobacillus arseniciselenatis--1||s__Anaerobacillus isosaccharinicus--1||s__Aneurinibacillus aneurinilyticus--1||s__Aneurinibacillus migulanus--1||s__Aneurinibacillus soli--1||s__Anoxybacillus_B vitaminiphilus--1||s__Aureliella helgolandensis--1||s__Azospirillum griseum--1||s__Azospirillum sp003116015--1||s__Azospirillum sp003590795--1||s__B32-G16 sp003645645--1||s__B47-G6 sp003663565--1||s__BM103 sp002869725--1||s__Bacillus_BB thermozeamaize--1||s__Bacterioplanes sp014859445--1||s__Bacteriovorax sp018060625--3||s__Blastopirellula marina--3||s__Blastopirellula retiformator--3||s__Botrimarina colliarenosi--1||s__Botrimarina hoheduenensis--1||s__Botrimarina sp007745835--1||s__Bremerella cremea_A--4||s__Bremerella marina_A--5||s__Bremerella marina_B--2||s__Bremerella sp016124445--2||s__Bremerella volcania--1||s__Butyribacter sp017476305--1||s__Butyribacter sp902795705--1||s__Butyrivibrio sp017400305--1||s__Bythopirellula sp013151315--1||s__Bythopirellula sp013152205--1||s__Bythopirellula sp013152515--1||s__CADEDH01 sp902826025--3||s__CAG-127 sp015057525--1||s__CAG-127 sp017449765--2||s__CAG-127 sp017459135--1||s__CAG-127 sp017469405--1||s__CAG-127 sp017480195--2||s__CAG-127 sp017625815--1||s__CAG-127 sp017938485--1||s__CAG-127 sp900766925--1||s__CAG-127 sp902762955--1||s__CAG-127 sp902788555--1||s__CAG-411 sp014799595--1||s__CAG-590 sp015057435--1||s__CAG-590 sp017439675--1||s__CAG-590 sp017622535--1||s__CAG-632 sp017460485--1||s__CAG-632 sp017461045--1||s__CAG-632 sp902783585--1||s__CAIMNN01 sp903842845--1||s__CAINDO01 sp903847385--1||s__CAINDZ01 sp016703265--1||s__CAINDZ01 sp016712675--1||s__CAINDZ01 sp016873405--2||s__CAINDZ01 sp903847545--2||s__CAINDZ01 sp903859215--2||s__CAINDZ01 sp903912525--2||s__CAIOHW01 sp903858195--1||s__CAIOZP01 sp903862805--3||s__CAIRAY01 sp903876665--7||s__CAITIQ01 sp016794345--1||s__CAIUEN01 sp903898185--1||s__CAIVDV01 sp903904755--1||s__CAIWCD01 sp903911145--1||s__CAIWHR01 sp903912485--1||s__CAIXRL01 sp016710095--1||s__CAIYHQ01 sp903926075--1||s__CAIYPH01 sp903928895--1||s__CAJBNH01 sp903955385--1||s__CG1-02-43-26 sp001872735--1||s__Caldimicrobium sp002441555--2||s__Caldimicrobium sp009903935--2||s__Caldimicrobium sp011055415--3||s__Caldimicrobium sp011375865--1||s__Caldimicrobium thiodismutans--1||s__Caldimicrobium thiodismutans_A--1||s__Caldimicrobium thiodismutans_B--1||s__Calycomorphotria hydatis--1||s__Calycomorphotria sp007744515--1||s__Caryophanon latum--1||s__Caryophanon sp018384745--1||s__Cellulomonas cellasea--1||s__Cellulomonas cellulans_A--1||s__Cellulomonas hominis_A--1||s__Cellulomonas iranensis--1||s__Cellulomonas oligotrophica--1||s__Cellulomonas pakistanensis--1||s__Cellulomonas sp000426185--1||s__Cellulomonas sp000688475--1||s__Cellulomonas sp001462455--1||s__Cellulomonas sp003696205--1||s__Cellulomonas sp006715865--1||s__Cellulomonas sp008033115--1||s__Cellulomonas sp011603975--1||s__Cellulomonas sp018531375--1||s__Cellulomonas taurus--1||s__Cellulomonas telluris--1||s__Ch109 sp013178275--1||s__Chelatococcus_A caeni--1||s__Chelatococcus_A composti--1||s__Chelatococcus_A sambhunathii--1||s__Chersky-683 sp017882905--1||s__Chitinispirillum alkaliphilum--2||s__Chitinispirillum sp007115975--2||s__Chthonobacter albigriseus--1||s__Clostridium_AR fungisolvens--1||s__Clostridium_AR sp004015185--1||s__Clostridium_AR sp009928445--1||s__Clostridium_AR sp016595795--1||s__Clostridium_AR sp017312485--1||s__Clostridium_F niameyense--1||s__Clostridium_J ihumii--1||s__Clostridium_J sp002316385--1||s__Clostridium_J sp002453475--1||s__Clostridium_J sp902363375--1||s__Clostridium_J sulfidigenes--1||s__Clostridium_L amazonitimonense--2||s__Clostridium_N sp905215405--1||s__Cohaesibacter sp900215505--1||s__Crateriforma conspicua--1||s__Crateriforma spongiae--1||s__Cryptosporangium arvum--1||s__Cryptosporangium aurantiacum--1||s__Cryptosporangium phraense--1||s__DB1 sp001914235--3||s__DB6-IX sp000447795--1||s__DC0425bin3 sp002753665--3||s__DRHN01 sp011049595--1||s__DRLC01 sp011053145--1||s__DSOI01 sp011054605--1||s__DSVQ01 sp016125225--1||s__DSXL01 sp011367845--1||s__DTPU01 sp011332905--1||s__DTU052 sp001512495--1||s__DTU059 sp012520615--1||s__DTYO01 sp012961845--2||s__DULF01 sp012840535--1||s__Dactylosporangium aurantiacum--3||s__Dactylosporangium siamense--2||s__Dactylosporangium sucinum--1||s__Desnuesiella massiliensis--1||s__Desulfamplus sp015231395--1||s__Desulfamplus sp015231705--1||s__Desulfamplus sp015232465--1||s__Desulfatitalea sp016218685--1||s__Desulfobacter curvatus--1||s__Desulfobacterium_B sp016342325--3||s__Desulfobacula sp001799395--2||s__Desulfobacula sp011390435--2||s__Desulfobacula sp012031875--2||s__Desulfobacula sp013151635--2||s__Desulfobacula sp018821535--2||s__Desulfobacula sp018821715--2||s__Desulfobotulus alkaliphilus--1||s__Desulfobulbus_A propionicus_A--1||s__Desulfobulbus_A propionicus_C--1||s__Desulfonauticus submarinus--1||s__Desulfonema_C magnum--1||s__Desulfopila sp005116655--1||s__Desulforegula conservatrix--2||s__Desulforhopalus sp000961725--1||s__Desulforhopalus sp001799365--1||s__Desulforhopalus sp011390165--1||s__Desulfosarcina cetonica--1||s__Desulfosarcina sp002747175--1||s__Desulfosudis oleovorans--1||s__Desulfosudis sp002085115--1||s__Dissulfuribacter sp015494155--5||s__Dissulfuribacter thermophilus--2||s__Dissulfurirhabdus thermomarina--2||s__Dyella marensis--1||s__Dyella sp012275375--1||s__Dyella sp900114495--1||s__Dyella tabacisoli--1||s__Dyella terrae--1||s__Egibacter rhizosphaerae--1||s__Euzebya rosea--1||s__Euzebya sp003344865--1||s__F0540 sp000466585--1||s__F1-80-MAGs062 sp016795105--1||s__FEN-1143 sp903911905--1||s__FLUQ01 sp900079685--1||s__Fen-1118 sp003159055--1||s__Fibromonas sp001462225--18||s__Fibromonas sp001462235--12||s__Fibromonas sp009777135--4||s__Fibromonas sp009786285--2||s__Fibromonas sp009787645--2||s__Fibromonas sp009788135--3||s__Fibromonas termitidis--19||s__Flavimobilis marinus--1||s__GCA-016699445 sp016699445--1||s__GCA-2702655 sp002702655--1||s__GCA-2712005 sp002712005--1||s__GCA-2712005 sp017858255--1||s__GCA-2726245 sp014381825--2||s__GCA-2733575 sp002733575--3||s__GCA-2742885 sp002742885--4||s__GCA-2746535 sp002746535--1||s__GCA-2747255 sp002747255--1||s__GCA-2753565 sp002753565--4||s__GCA-2753565 sp015231305--7||s__GCA-2753565 sp015232405--8||s__GCA-2753565 sp015232795--4||s__GCA-2753565 sp015232865--2||s__GCA-2770975 sp002783405--3||s__GCA-2770975 sp018780035--1||s__GUT77 sp001462255--1||s__GUT77 sp009786575--1||s__GWC2-42-7-A sp001831055--1||s__Ga0077529 sp001464525--2||s__Gemmatimonas phototrophica--1||s__Gemmatimonas sp002483225--1||s__Gemmatimonas sp016741895--1||s__Geodermatophilus sp003319125--1||s__Geodermatophilus_A daqingensis--1||s__Gimesia alba--1||s__Gimesia algae--1||s__Gimesia aquarii--1||s__Gimesia benthica--1||s__Gimesia chilikensis--1||s__Gimesia fumaroli--1||s__Gimesia maris--1||s__Gimesia panareensis--1||s__Gimesia sp002706765--1||s__Granulosicoccus antarcticus--1||s__Granulosicoccus sp013002205--1||s__HA3dbin3 sp002753495--5||s__HA3dbin3 sp015228935--3||s__HA3dbin3 sp015229045--4||s__HA3dbin3 sp015231175--3||s__HCHbin5 sp002753505--2||s__HCHbin5 sp015233035--4||s__HCHbin5 sp903913345--2||s__Holophaga foetida--1||s__Holophaga sp002297665--1||s__Holophaga sp017859955--1||s__Hwanghaeella grinnelliae--1||s__HyVt-539 sp011321845--1||s__Hydrogenivirga caldilitoris--1||s__Hydrogenivirga sp013153495--1||s__Hydrogenivirga sp015487535--1||s__Hydrogenivirga sp015487835--1||s__Hydrogenivirga sp015490105--1||s__Hydrogenivirga sp015490115--1||s__Hydrogenivirga sp015490215--1||s__Hydrogenivirga sp015492115--1||s__J004 sp003696775--1||s__J004 sp011051485--1||s__J108 sp003694825--1||s__JAABRT01 sp011390805--1||s__JAABSW01 sp011390155--1||s__JAABTD01 sp011390065--1||s__JAABTR01 sp011389755--1||s__JAABTS01 sp011389735--3||s__JAADCZ01 sp013154175--4||s__JAADCZ01 sp015489315--3||s__JAADCZ01 sp015493475--4||s__JAADEO01 sp013153415--1||s__JAADHN01 sp013151865--1||s__JAAFJH01 sp013298875--1||s__JAANAU01 sp011089965--4||s__JAANAU01 sp015231295--7||s__JAANAU01 sp015231375--5||s__JAANAU01 sp015231755--6||s__JAANAU01 sp015231775--4||s__JAANAU01 sp015232245--4||s__JAANAU01 sp015232705--3||s__JAANAU01 sp015232825--4||s__JAANAU01 sp015234115--4||s__JAAYDI01 sp012729315--1||s__JAAYEB01 sp012728995--2||s__JAAYPC01 sp012519985--4||s__JAAYPW01 sp012519615--3||s__JAAYQE01 sp012519455--3||s__JAAYRF01 sp012518905--1||s__JAAYVF01 sp012517325--2||s__JAAZBG01 sp012513915--3||s__JAAZDI01 sp012512295--1||s__JAAZFC01 sp012511955--2||s__JABDRL01 sp013041765--1||s__JABDRL01 sp016926535--1||s__JABEUN01 sp013044385--1||s__JABISG01 sp018699955--1||s__JABJBS01 sp018668695--1||s__JABMPE01 sp016124895--1||s__JABMPR01 sp016844945--1||s__JABSRF01 sp013215275--1||s__JABSRG01 sp013215165--1||s__JABWBD01 sp013360685--4||s__JABWCC01 sp013359315--1||s__JACPGE01 sp016182605--3||s__JACPZR01 sp016195395--1||s__JACQEX01 sp016200345--3||s__JACQHI01 sp016199105--2||s__JACQKK01 sp016204605--1||s__JACQXA01 sp016208975--2||s__JACQXF01 sp016208855--1||s__JACQZB01 sp016207925--1||s__JACRGQ01 sp016217735--2||s__JADFWT01 sp015233785--6||s__JADFWU01 sp015234045--7||s__JADFXB01 sp015233935--7||s__JADFXK01 sp015233055--3||s__JADFXK01 sp015233285--4||s__JADFXK01 sp015233295--2||s__JADFXK01 sp015233625--6||s__JADFXM01 sp015232575--1||s__JADFXM01 sp015233565--1||s__JADFYW01 sp015232855--3||s__JADFZT01 sp015232395--3||s__JADFZZ01 sp015232315--2||s__JADGAP01 sp015231965--2||s__JADGAQ01 sp015231925--5||s__JADGBH01 sp015231595--3||s__JADGBM01 sp015231515--1||s__JADGBV01 sp015231345--2||s__JADGBX01 sp015231265--6||s__JADGCH01 sp015228995--6||s__JADGCH01 sp015229115--4||s__JADGCL01 sp015229005--1||s__JADGDD01 sp016745075--2||s__JADJBV01 sp016703535--1||s__JADJOM01 sp016713435--2||s__JADJOM01 sp016713785--2||s__JADJPO01 sp016713225--3||s__JADJPO01 sp016794595--2||s__JADJRF01 sp016712355--1||s__JADMJV01 sp018780265--1||s__JAEIOG01 sp016342495--3||s__JAENYK01 sp016841825--1||s__JAEUSB01 sp016788865--4||s__JAEUSG01 sp016788315--7||s__JAEUWI01 sp016791475--2||s__JAFAYN01 sp019240375--3||s__JAFGAQ01 sp016933595--3||s__JAFGDS01 sp016931995--3||s__JAFGFF01 sp016931075--5||s__JAFGFX01 sp016930855--1||s__JAFGFZ01 sp016930815--3||s__JAFGHE01 sp016930295--3||s__JAFGIN01 sp016929595--3||s__JAFGKA01 sp016928855--1||s__JAFGKF01 sp016928695--1||s__JAFGKU01 sp016928415--1||s__JAFGNB01 sp016930275--4||s__JAFGOM01 sp016926505--1||s__JAFGPV01 sp016936015--4||s__JAFGTP01 sp016934035--1||s__JAFGVK01 sp016938035--1||s__JAFGXN01 sp016936615--1||s__JAGNEZ01 sp018003015--2||s__JAGOCT01 sp017998585--2||s__JAHIKV01 sp016928165--1||s__JAHIVH01 sp018816735--3||s__JAHJDP01 sp018831195--1||s__JAHJDS01 sp018812395--5||s__JAHJMN01 sp016937155--2||s__JAHJMN01 sp018821305--1||s__JAHJRI01 sp018830885--1||s__JC658 sp011634775--1||s__Jatrophihabitans endophyticus--2||s__Jonesia denitrificans--1||s__Jonesia quinghaiensis--1||s__Kineococcus radiotolerans--2||s__Kineococcus rhizosphaerae--1||s__Kineococcus rubinsiae--1||s__Kineococcus siccus--1||s__Kineococcus xinjiangensis--1||s__Kineosporia aurantiaca--1||s__Kineosporia sp018499875--1||s__Klenkia brasiliensis--1||s__Klenkia sp001424455--1||s__Klenkia taihuensis--1||s__Kurthia huakuii--1||s__Kurthia intestinigallinarum--1||s__Kurthia massiliensis--1||s__Kurthia senegalensis--2||s__LMEP-10873 sp005110395--1||s__LMUY01 sp009765685--1||s__LZORAL124-50-18 sp002747055--1||s__Lacipirellula limnantheis--1||s__Lacipirellula parvula--2||s__Lacipirellula sp013822725--1||s__Leptospira_A idonii--1||s__Leptospira_A ilyithenensis--1||s__Leptospira_A kobayashii--1||s__Leptospira_B andrefontaineae--1||s__Leptospira_B broomii--2||s__Leptospira_B dzoumogneensis--1||s__Leptospira_B fainei--2||s__Leptospira_B fletcheri--1||s__Leptospira_B fluminis--1||s__Leptospira_B haakeii--1||s__Leptospira_B hartskeerlii--1||s__Leptospira_B inadai--2||s__Leptospira_B langatensis--2||s__Leptospira_B licerasiae--1||s__Leptospira_B perolatii--2||s__Leptospira_B selangorensis--1||s__Leptospira_B venezuelensis--1||s__Leptospira_B wolffii--2||s__Lysinibacillus boronitolerans--1||s__Lysinibacillus capsici--1||s__Lysinibacillus contaminans--1||s__Lysinibacillus fusiformis--1||s__Lysinibacillus fusiformis_D--1||s__Lysinibacillus fusiformis_F--2||s__Lysinibacillus macroides--2||s__Lysinibacillus pakistanensis--1||s__Lysinibacillus sp001308875--1||s__Lysinibacillus sp002973635--2||s__Lysinibacillus sp009724685--1||s__Lysinibacillus_B odysseyi--1||s__Lysinibacillus_B odysseyi_A--2||s__Lysinibacillus_B sp002359075--1||s__MADRE1 sp004796465--2||s__MADRE2 sp004796375--1||s__MH13 sp017642935--1||s__MSJ-11 sp018918285--1||s__Magnetaquicoccus inordinatus--5||s__Magnetaquicoccus sp002753095--5||s__Magnetaquicoccus sp002753135--5||s__Magnetococcus marinus--10||s__Magnetofaba australis--13||s__Magnetomorum sp002753725--9||s__Margalitia sp018343615--1||s__Maricaulis sp018222865--1||s__Marinobacter adhaerens--1||s__Marinobacter antarcticus--1||s__Marinobacter aromaticivorans--1||s__Marinobacter flavimaris--1||s__Marinobacter halophilus--1||s__Marinobacter hydrocarbonoclasticus--1||s__Marinobacter maritimus--1||s__Marinobacter nitratireducens--1||s__Marinobacter persicus--1||s__Marinobacter persicus_A--1||s__Marinobacter salinus--1||s__Marinobacter santoriniensis--1||s__Marinobacter shengliensis--1||s__Marinobacter sp002407605--1||s__Marinobacter sp003318275--1||s__Marinobacter sp008107725--1||s__Marinobacter sp014359475--1||s__Marinobacter sp018402255--1||s__Marinobacter sp900188315--1||s__Marinobacter sp900188435--1||s__Marinobacter zhejiangensis--1||s__Marmoricola ginsengisoli--1||s__Marmoricola solisilvae--1||s__Marmoricola sp017872665--1||s__Mesobacillus sp018613155--1||s__Metalysinibacillus alkalisoli--2||s__Metalysinibacillus jejuensis--1||s__Metalysinibacillus saudimassiliensis--1||s__Metasolibacillus fluoroglycofenilyticus--1||s__Metasolibacillus ndiopicus--1||s__Methanospirillum hungatei--1||s__Methanospirillum hungatei_A--1||s__Methanospirillum lacunae--1||s__Methanospirillum sp012729995--1||s__Methanospirillum stamsii--2||s__Mobilicoccus pelagius--1||s__Modestobacter marinus--1||s__Modestobacter marinus_A--1||s__Modestobacter roseus--1||s__Modestobacter sp019112525--1||s__Moduliflexus flocculans--2||s__Motilibacter rhizosphaerae--1||s__NORP324 sp016763395--1||s__Niameybacter massiliensis--1||s__Nocardioides albidus--1||s__Nocardioides aromaticivorans--1||s__Nocardioides caeni--1||s__Nocardioides daedukensis--1||s__Nocardioides daeguensis--2||s__Nocardioides daejeonensis--1||s__Nocardioides houyundeii--2||s__Nocardioides kongjuensis--1||s__Nocardioides kribbensis--1||s__Nocardioides lianchengensis--1||s__Nocardioides marinus--1||s__Nocardioides nitrophenolicus--1||s__Nocardioides pelophilus--1||s__Nocardioides psychrotolerans--1||s__Nocardioides rubriscoriae--2||s__Nocardioides simplex--1||s__Nocardioides simplex_A--1||s__Nocardioides solisilvae--2||s__Nocardioides sp000364605--7||s__Nocardioides sp000519005--1||s__Nocardioides sp001427795--1||s__Nocardioides sp001428565--1||s__Nocardioides sp001428825--1||s__Nocardioides sp001627335--1||s__Nocardioides sp002729525--1||s__Nocardioides sp003054165--1||s__Nocardioides sp006715725--2||s__Nocardioides sp008373755--1||s__Nocardioides sp009701885--1||s__Nocardioides sp009702305--1||s__Nocardioides sp009780515--1||s__Nocardioides sp009823805--1||s__Nocardioides sp013624415--2||s__Nocardioides sp014108865--1||s__Nocardioides sp014873635--1||s__Nocardioides sp018831735--1||s__Nocardioides stalactiti--1||s__Nocardioides thalensis--2||s__Nocardioides_A sp018672315--1||s__Novipirellula sp007859835--5||s__OCS116 sp013214985--1||s__OXYB2-FULL-49-7 sp001800515--1||s__Oceanitalea nanhaiensis--1||s__Oceanitalea satyanarayanai--1||s__PH2015 sp014654705--1||s__Paenibacillus_E sp010820665--1||s__Palsa-343 sp003131625--1||s__Palsa-343 sp003152595--1||s__Palsa-881 sp018241335--1||s__Pararheinheimera mesophila--1||s__Pararheinheimera sp003990335--1||s__Pararheinheimera sp004005375--1||s__Pararheinheimera sp018815765--1||s__Pararheinheimera tangshanensis--1||s__Photobacterium alginatilyticum--1||s__Photobacterium chitinilyticum--1||s__Photobacterium proteolyticum--1||s__Pirellula_B sp001610875--1||s__Pirellula_B sp903858115--1||s__Pirellula_B sp903892365--1||s__Planctopirus ephydatiae--1||s__Planctopirus hydrillae--1||s__Planctopirus limnophila--1||s__Planctopirus sp013822855--1||s__Plasticicumulans acidivorans--2||s__Plasticicumulans sp003962905--2||s__Polystyrenella longa--1||s__Posidoniimonas corsicana--4||s__Posidoniimonas polymericola--1||s__Pseudobacteriovorax antillogorgiicola--2||s__Pseudobacteriovorax sp013215145--4||s__Pseudovibrio stylochi--1||s__Psychromonas hadalis--1||s__QIAJ01 sp016201265--1||s__QOAL01 sp003978135--1||s__Quadrisphaera granulorum--2||s__Quadrisphaera sp006335115--1||s__Quadrisphaera sp008041935--2||s__Quadrisphaera sp014270065--5||s__Quadrisphaera sp015390235--2||s__R-H-3 sp002198655--3||s__R-H-3 sp002198675--3||s__R-H-3 sp016213575--1||s__RGIG3002 sp017437065--1||s__RGIG3040 sp017476765--1||s__RGIG7926 sp016282215--1||s__RGIG7926 sp016282595--1||s__RGIG7926 sp017550925--1||s__RH-AL1 sp901457705--1||s__RI-213 sp016125045--1||s__RI-242 sp016125265--1||s__RPPU01 sp003819975--1||s__RZZM01 sp009929845--5||s__Rariglobus sp903876795--2||s__Rhodopirellula pilleata--2||s__Roseibium aggregatum_C--1||s__Roseibium album--1||s__Roseibium sp000521215--1||s__Rosistilla carotiformis--2||s__Rosistilla oblonga--2||s__Rosistilla sp007741475--2||s__Rubeoparvulum massiliense--1||s__Rubinisphaera sp014584345--1||s__Rubinisphaera sp016765335--1||s__Rubripirellula obstinata--1||s__Rubripirellula tenax--1||s__Rummeliibacillus sp003576525--1||s__Rummeliibacillus stabekisii--1||s__Rummeliibacillus suwonensis--1||s__S012-138 sp015488215--1||s__S140-46 sp015491585--4||s__S141-3 sp015490875--1||s__S143-34 sp015489365--3||s__S144-17 sp015486425--3||s__S144-17 sp015494395--3||s__S145-22 sp015493505--3||s__SCN-70-22 sp014379705--1||s__SCN-70-22 sp016719105--1||s__SCUS01 sp903845045--1||s__SKOM01 sp003562535--1||s__SKTG01 sp007120485--1||s__SURF-16 sp003605035--1||s__SURF-16 sp016208225--1||s__SURF-16 sp016219175--3||s__SURF-16 sp018816555--1||s__SURF-26 sp003599815--1||s__SURF-7 sp013824585--1||s__SXPC01 sp005778225--2||s__SXXK01 sp003669615--1||s__SZUA-252 sp003235575--1||s__SZUA-265 sp003235365--2||s__SZUA-309 sp003228415--1||s__SZUA-430 sp016792785--1||s__Saccharospirillum alexandrii--1||s__Saccharospirillum impatiens--1||s__Saccharospirillum sp018402545--1||s__Saliniradius amylolyticus--1||s__Salsuginibacillus kocurii--1||s__Sanguibacter inulinus--1||s__Sanguibacter keddieii--1||s__Sanguibacter suarezii--1||s__SbD1 sp900290365--1||s__Shewanella benthica_A--1||s__Silvanigrella cienkowskii--1||s__Solibacillus cecembensis--1||s__Solibacillus sp003073375--2||s__Solibacillus sp014836905--1||s__SpSt-165 sp011057335--1||s__Sporohalobacter salinus--1||s__Sporosarcina sp009651005--1||s__Stieleria baltica_A--3||s__Stieleria lacunae--2||s__Stieleria varia--1||s__Sulfurimonas sp002733155--1||s__Sulfurimonas sp017357825--1||s__Sva-07 sp019090765--1||s__Telmatospirillum sp009712185--1||s__Telmatospirillum sp015654615--1||s__Terasakiella brassicae--1||s__Terasakiella magnetica_A--1||s__Terasakiella pusilla--1||s__Terasakiella sp004564135--1||s__Terasakiella sp013373205--1||s__Terracidiphilus sp003156495--1||s__Terracidiphilus sp003165935--1||s__Terracidiphilus sp015654835--1||s__Thermocrinis albus--1||s__Thermodesulfatator atlanticus--4||s__Thermodesulfatator autotrophicus--3||s__Thermodesulfatator indicus--2||s__Thermodesulfatator_A atlanticus_A--3||s__Thermodesulfatator_A sp013153725--1||s__Thermodesulfatator_A sp015494065--6||s__Thermodesulfobacterium hveragerdense--1||s__Thermosulfurimonas dismutans--1||s__Thermosulfurimonas_A dismutans_A--2||s__Thermosulfurimonas_A sp003978075--1||s__Thermosulfurimonas_A sp015487645--2||s__Thermosulfurimonas_A sp015494725--1||s__Thermosulfuriphilus ammonigenes--7||s__Treponema_D pectinovorum--1||s__Treponema_D sp016297805--1||s__Turneriella parva--1||s__Turneriella sp018240245--2||s__UBA10518 sp003508005--1||s__UBA10518 sp003604995--1||s__UBA10518 sp011372855--2||s__UBA11096 sp011006175--1||s__UBA11346 sp017302815--1||s__UBA11386 sp016929515--1||s__UBA12135 sp003497555--3||s__UBA12183 sp003530935--1||s__UBA12508 sp001831095--2||s__UBA1712 sp002317175--1||s__UBA2033 sp002333425--3||s__UBA2033 sp013297885--2||s__UBA2033 sp016708435--3||s__UBA2033 sp016711485--2||s__UBA2033 sp017996175--2||s__UBA2386 sp016793265--1||s__UBA2386 sp016793305--1||s__UBA2386 sp016794485--1||s__UBA2766 sp002352645--1||s__UBA3282 sp017623295--1||s__UBA3465 sp002729885--1||s__UBA3534 sp002376875--1||s__UBA5070 sp002414805--7||s__UBA5070 sp016699655--4||s__UBA5070 sp903825275--3||s__UBA5754 sp002419025--3||s__UBA6079 sp002428705--1||s__UBA6156 sp005768725--1||s__UBA6163 sp002428205--4||s__UBA6163 sp003506095--4||s__UBA6502 sp002436415--1||s__UBA6669 sp016794625--2||s__UBA7050 sp018064935--1||s__UBA7672 sp903831485--1||s__UBA7672 sp903842595--1||s__UBA8363 sp002753515--2||s__UBA8363 sp002753615--1||s__UBA8363 sp002753735--4||s__UBA8363 sp013349385--3||s__UBA8363 sp015228815--2||s__UBA8363 sp015228925--2||s__UBA8363 sp015228975--1||s__UBA8363 sp015232645--3||s__UBA9664 sp002710775--1||s__UBA967 sp002290555--1||s__UBA967 sp009886045--1||s__UBA967 sp009920585--1||s__UBA967 sp018402345--1||s__UBA967 sp903915315--1||s__UM-FILTER-53-9 sp002791805--2||s__Ureibacillus antri--1||s__Ureibacillus endophyticus--1||s__Ureibacillus xyleni--1||s__VFLI01 sp009885105--1||s__VFMC01 sp009704985--2||s__VGRW01 sp016875225--2||s__VGXW01 sp016873195--1||s__Vallicoccus soli--1||s__Vallitalea_A okinawensis--1||s__Vampirovibrio chlorellavorus--2||s__Vampirovibrio chlorellavorus_A--2||s__Vampirovibrio chlorellavorus_B--1||s__Vampirovibrio chlorellavorus_D--2||s__Vampirovibrio sp902168245--1||s__Vecturithrix granuli--3||s__Velocimicrobium porci--1||s__Velocimicrobium sp002419585--1||s__Vibrio marinisediminis--1||s__Vibrio sp002342735--2||s__Virgisporangium aliadipatigenens--2||s__Virgisporangium aurantiacum--1||s__Virgisporangium ochraceum--1||s__Viridibacillus arenosi--1||s__Viridibacillus sp002813185--1||s__WFWF01 sp015487615--1||s__WFWF01 sp015491275--1||s__WFYI01 sp015490155--1||s__WGMK01 sp016125095--2||s__WHUE01 sp009377375--1||s__WJLW01 sp014728295--3||s__WMHbin3 sp002753185--6||s__WMHbin3 sp015228895--3||s__WMHbin3 sp015231915--6||s__WMHbin7 sp002753155--1||s__WMHbin7 sp015232335--1||s__WS-9 sp005893305--1||s__WTKA01 sp011524605--1||s__XBB1006 sp015057115--1||s__XYB2-FULL-49-35 sp001789205--2||s__YB12-FULL-65-16 sp001803235--1||s__YD0425bin50 sp002753105--5||s__YD0425bin51 sp002753225--2||s__YD12-FULL-57-12 sp001799275--1:heptad_counter=MCP-24H--51||MCP-28H--1||MCP-36H--5||MCP-38H--3690||MCP-40H--98||MCP-42H--225||MCP-44H--250||MCP-48H--3||MCP-52H--1||MCP-58H--281||MCP-64H--1:lbd_counter=4HB_MCP_1--1||Cache_3-Cache_2--1:lca_tree=d__Bacteria:length_avg=111.70680628272251:length_max=175.0:length_min=32.0:length_std=31.76060059683473:length_sum=106680.0:mismatch_avg=24.27329842931937:mismatch_max=84.0:mismatch_min=0.0:mismatch_std=15.077079008747146:mismatch_sum=23181.0:name=N891708:qcovhsp_avg=98.24952879581153:qcovhsp_max=100.0:qcovhsp_min=95.0:qcovhsp_std=1.4789038123993263:qcovhsp_sum=93828.3:qend_avg=112.96020942408377:qend_max=175.0:qend_min=32.0:qend_std=32.312132191307775:qend_sum=107877.0:qstart_avg=2.392670157068063:qstart_max=9.0:qstart_min=1.0:qstart_std=1.6386797016728143:qstart_sum=2285.0:ref_name_counter=GB_GCA_000531095.1_protein.faa_HG799468.1_288@PF00015_full_PFAM.467.642--1||GB_GCA_000620185.1_protein.faa_KK211088.1_403@PF00015_full_PFAM.372.513--1||GB_GCA_001310715.1_protein.faa_BAXV01000002.1_198@PF00015_full_PFAM.1.62--1||GB_GCA_001464065.1_protein.faa_LNDN01000100.1_21@PF00015_full_PFAM.213.381--8||GB_GCA_001464525.1_protein.faa_LNDY01000501.1_21@PF00015_full_PFAM.40.227--3||GB_GCA_001464525.1_protein.faa_LNDY01000545.1_1@PF00015_full_PFAM.255.443--1||GB_GCA_001542995.1_protein.faa_LFLA01000022.1_134@PF00015_full_PFAM.6.103--16||GB_GCA_001627335.1_protein.faa_LUPK01000054.1_139@PF00015_full_PFAM.587.762--1||GB_GCA_002352125.1_protein.faa_DEHU01000182.1_5@PF00015_full_PFAM.547.727--1||GB_GCA_002359185.1_protein.faa_DEML01000116.1_19@PF00015_full_PFAM.479.657--1||GB_GCA_002422955.1_protein.faa_DITY01000092.1_17@PF00015_full_PFAM.457.634--5||GB_GCA_002483225.1_protein.faa_DLHL01000044.1_10@PF00015_full_PFAM.403.593--2||GB_GCA_002702655.1_protein.faa_PABB01000048.1_19@PF00015_full_PFAM.1016.1200--1||GB_GCA_002716585.1_protein.faa_PBBL01000091.1_11@PF00015_full_PFAM.401.578--2||GB_GCA_002729885.1_protein.faa_PBUB01000008.1_127@PF00015_full_PFAM.429.606--3||GB_GCA_003010405.1_protein.faa_PJLO01000006.1_220@PF00015_full_PFAM.419.596--6||GB_GCA_003131635.1_protein.faa_PKVZ01000038.1_2@PF00015_full_PFAM.1.97--2||GB_GCA_003142355.1_protein.faa_PLMF01000083.1_13@PF00015_full_PFAM.521.714--3||GB_GCA_003152795.1_protein.faa_PMBA01000029.1_1@PF00015_full_PFAM.383.471--12||GB_GCA_003154095.1_protein.faa_PMCK01000588.1_25@PF00015_full_PFAM.271.446--4||GB_GCA_003161495.1_protein.faa_PMOP01000326.1_1@PF00015_full_PFAM.328.409--10||GB_GCA_003165855.1_protein.faa_PMXH01000566.1_16@PF00015_full_PFAM.340.527--1||GB_GCA_003167495.1_protein.faa_PMSX01000022.1_12@PF00015_full_PFAM.470.664--1||GB_GCA_003167495.1_protein.faa_PMSX01000347.1_14@PF00015_full_PFAM.427.608--9||GB_GCA_003169195.1_protein.faa_PMQB01000337.1_35@PF00015_full_PFAM.465.657--1||GB_GCA_003169195.1_protein.faa_PMQB01000576.1_3@PF00015_full_PFAM.788.968--3||GB_GCA_003228415.1_protein.faa_QIDL01000306.1_1@PF00015_full_PFAM.134.315--1||GB_GCA_003246675.1_protein.faa_QJZQ01000158.1_1@PF00015_full_PFAM.456.553--1||GB_GCA_003694825.1_protein.faa_RFJS01000262.1_2@PF00015_full_PFAM.465.649--1||GB_GCA_004296455.1_protein.faa_AP018280.1_5775@PF00015_full_PFAM.246.420--1||GB_GCA_005798335.1_protein.faa_SYJV01000370.1_13@PF00015_
```
