## Supplementary material for "Unveiling the hidden biodiversity of microbial chemoreceptor genes in the rare biosphere": MCPsignal_captured_gtdbr207.nw (part 1220 of 1806)

```
full_PFAM.603.819--1||GB_GCA_006218045.1_protein.faa_VBWB01000034.1_17@PF00015_full_PFAM.370.445--1||GB_GCA_007120565.1_protein.faa_SKNK01000302.1_2@PF00015_full_PFAM.342.501--1||GB_GCA_007744515.1_protein.faa_CP036268.1_2184@PF00015_full_PFAM.507.682--1||GB_GCA_007745835.1_protein.faa_CP036424.1_2778@PF00015_full_PFAM.561.764--1||GB_GCA_009697495.1_protein.faa_SHUN01000038.1_6@PF00015_full_PFAM.582.757--3||GB_GCA_009701885.1_protein.faa_WLJH01000003.1_38@PF00015_full_PFAM.591.765--1||GB_GCA_009885105.1_protein.faa_VFLI01000006.1_18@PF00015_full_PFAM.700.875--1||GB_GCA_009918525.1_protein.faa_RGDT01000039.1_13@PF00015_full_PFAM.456.635--8||GB_GCA_009926305.1_protein.faa_RFPC01000018.1_29@PF00015_full_PFAM.398.571--1||GB_GCA_010672085.1_protein.faa_JAAHHT010000030.1_19@PF00015_full_PFAM.534.713--1||GB_GCA_012270065.1_protein.faa_JAAXJB010000115.1_73@PF00015_full_PFAM.532.715--1||GB_GCA_013002205.1_protein.faa_JABDKN010000093.1_35@PF00015_full_PFAM.453.625--1||GB_GCA_013140955.1_protein.faa_JABFRY010000163.1_5@PF00015_full_PFAM.474.650--20||GB_GCA_013151315.1_protein.faa_JAADIN010000137.1_6@PF00015_full_PFAM.435.616--12||GB_GCA_013151585.1_protein.faa_JAADHY010000378.1_2@PF00015_full_PFAM.358.537--2||GB_GCA_013152205.1_protein.faa_JAADGV010000125.1_8@PF00015_full_PFAM.840.1025--11||GB_GCA_013152515.1_protein.faa_JAADGD010000022.1_1@PF00015_full_PFAM.108.289--3||GB_GCA_013815725.1_protein.faa_JACDFQ010000254.1_1@PF00015_full_PFAM.2.162--1||GB_GCA_013815725.1_protein.faa_JACDFQ010000545.1_3@PF00015_full_PFAM.329.432--1||GB_GCA_013822425.1_protein.faa_PNKL01000006.1_83@PF00015_full_PFAM.354.533--1||GB_GCA_013822725.1_protein.faa_PNKX01000014.1_84@PF00015_full_PFAM.794.978--2||GB_GCA_013822855.1_protein.faa_PNLE01000248.1_1@PF00015_full_PFAM.139.307--3||GB_GCA_014381825.1_protein.faa_JACNKX010000175.1_6@PF00015_full_PFAM.573.783--4||GB_GCA_015233055.1_protein.faa_JADFYN010000286.1_1@PF00015_full_PFAM.373.490--1||GB_GCA_015234515.1_protein.faa_JADGMY010000028.1_374@PF00015_full_PFAM.374.545--1||GB_GCA_016125095.1_protein.faa_WGMK01000004.1_8@PF00015_full_PFAM.540.700--1||GB_GCA_016125225.1_protein.faa_WGME01000013.1_291@PF00015_full_PFAM.668.844--5||GB_GCA_016185425.1_protein.faa_JACPNQ010000031.1_147@PF00015_full_PFAM.422.596--5||GB_GCA_016195395.1_protein.faa_JACPZR010000279.1_2@PF00015_full_PFAM.365.571--1||GB_GCA_016196065.1_protein.faa_JACPYL010000008.1_8@PF00015_full_PFAM.376.575--4||GB_GCA_016207065.1_protein.faa_JACQQK010000146.1_1@PF00015_full_PFAM.728.827--1||GB_GCA_016217765.1_protein.faa_JACRGP010000115.1_1@PF00015_full_PFAM.42.220--1||GB_GCA_016219875.1_protein.faa_JACRJZ010000084.1_18@PF00015_full_PFAM.457.640--1||GB_GCA_016219875.1_protein.faa_JACRJZ010000169.1_4@PF00015_full_PFAM.333.506--1||GB_GCA_016220085.1_protein.faa_JACRIN010000053.1_12@PF00015_full_PFAM.562.734--1||GB_GCA_016699675.1_protein.faa_CP064985.1_531@PF00015_full_PFAM.354.526--2||GB_GCA_016709545.1_protein.faa_JADJMO010000020.1_67@PF00015_full_PFAM.407.587--5||GB_GCA_016710095.1_protein.faa_JADJLL010000032.1_36@PF00015_full_PFAM.525.707--25||GB_GCA_016713365.1_protein.faa_JADJPG010000025.1_53@PF00015_full_PFAM.601.770--2||GB_GCA_016713435.1_protein.faa_JADJPD010000005.1_196@PF00015_full_PFAM.338.517--1||GB_GCA_016713435.1_protein.faa_JADJPD010000012.1_11@PF00015_full_PFAM.394.570--1||GB_GCA_016713435.1_protein.faa_JADJPD010000015.1_120@PF00015_full_PFAM.122.238--2||GB_GCA_016713535.1_protein.faa_JADJOY010000003.1_341@PF00015_full_PFAM.486.669--36||GB_GCA_016713785.1_protein.faa_JADJOM010000003.1_1484@PF00015_full_PFAM.399.571--2||GB_GCA_016713785.1_protein.faa_JADJOM010000003.1_1488@PF00015_full_PFAM.568.740--9||GB_GCA_016713785.1_protein.faa_JADJOM010000003.1_1489@PF00015_full_PFAM.340.520--2||GB_GCA_016788865.1_protein.faa_JAEUSB010000056.1_9@PF00015_full_PFAM.457.638--1||GB_GCA_016789905.1_protein.faa_JAEUQC010000213.1_23@PF00015_full_PFAM.423.605--1||GB_GCA_016792805.1_protein.faa_JAEUHX010000068.1_16@PF00015_full_PFAM.143.318--1||GB_GCA_016794345.1_protein.faa_JAEUKE010000314.1_102@PF00015_full_PFAM.566.740--1||GB_GCA_016794665.1_protein.faa_JAEUHB010000339.1_32@PF00015_full_PFAM.805.982--5||GB_GCA_016794985.1_protein.faa_JAEUIQ010000021.1_44@PF00015_full_PFAM.755.951--1||GB_GCA_016795285.1_protein.faa_JAEUIC010000023.1_77@PF00015_full_PFAM.740.921--1||GB_GCA_016865485.1_protein.faa_AP024452.1_2667@PF00015_full_PFAM.571.743--10||GB_GCA_016865485.1_protein.faa_AP024452.1_2670@PF00015_full_PFAM.474.645--1||GB_GCA_016869145.1_protein.faa_VGEU01000026.1_36@PF00015_full_PFAM.105.222--1||GB_GCA_016871115.1_protein.faa_VFZP01000025.1_11@PF00015_full_PFAM.262.330--37||GB_GCA_016875225.1_protein.faa_VGRW01000030.1_14@PF00015_full_PFAM.363.579--1||GB_GCA_016928855.1_protein.faa_JAFGKA010000414.1_19@PF00015_full_PFAM.550.734--4||GB_GCA_016930815.1_protein.faa_JAFGFZ010000260.1_6@PF00015_full_PFAM.480.677--9||GB_GCA_016930855.1_protein.faa_JAFGFX010000003.1_7@PF00015_full_PFAM.578.781--1||GB_GCA_016931075.1_protein.faa_JAFGFF010000210.1_6@PF00015_full_PFAM.526.726--5||GB_GCA_016931995.1_protein.faa_JAFGDS010000042.1_121@PF00015_full_PFAM.758.971--1||GB_GCA_016931995.1_protein.faa_JAFGDS010000042.1_122@PF00015_full_PFAM.522.717--64||GB_GCA_016936015.1_protein.faa_JAFGPV010000210.1_12@PF00015_full_PFAM.582.773--89||GB_GCA_017303535.1_protein.faa_JAFLCO010000001.1_43@PF00015_full_PFAM.474.672--3||GB_GCA_017304135.1_protein.faa_JAFLBB010000315.1_2@PF00015_full_PFAM.389.575--1||GB_GCA_017307505.1_protein.faa_JAFKEE010000017.1_192@PF00015_full_PFAM.452.650--2||GB_GCA_017498545.1_protein.faa_CP071793.1_4302@PF00015_full_PFAM.415.629--1||GB_GCA_018268955.1_protein.faa_JAFDVO010000018.1_191@PF00015_full_PFAM.397.583--2||GB_GCA_018699955.1_protein.faa_JABISG010000041.1_36@PF00015_full_PFAM.521.701--1||GB_GCA_018780035.1_protein.faa_JADMKE010000029.1_212@PF00015_full_PFAM.207.400--1||GB_GCA_019090765.1_protein.faa_JAHRVJ010000137.1_8@PF00015_full_PFAM.560.738--1||GB_GCA_019112525.1_protein.faa_CP077800.1_1980@PF00015_full_PFAM.338.519--4||GB_GCA_019240375.1_protein.faa_JAFAYN010000066.1_1@PF00015_full_PFAM.595.711--2||GB_GCA_019243195.1_protein.faa_JAFAUQ010000038.1_4@PF00015_full_PFAM.362.526--1||GB_GCA_900102115.1_protein.faa_FNAW01000018.1_1@PF00015_full_PFAM.324.399--3||GB_GCA_900102115.1_protein.faa_FNAW01000026.1_1@PF00015_full_PFAM.364.435--1||GB_GCA_902168245.1_protein.faa_CABHPA010000184.1_3@PF00015_full_PFAM.220.380--2||GB_GCA_902805535.1_protein.faa_CADCTN010000217.1_11@PF00015_full_PFAM.350.523--1||GB_GCA_902825945.1_protein.faa_CADECY010000192.1_7@PF00015_full_PFAM.673.854--1||GB_GCA_902825985.1_protein.faa_CADEDC010000002.1_32@PF00015_full_PFAM.676.858--10||GB_GCA_902826515.1_protein.faa_CADEFD010000016.1_33@PF00015_full_PFAM.520.700--11||GB_GCA_902826685.1_protein.faa_CADEFT010000003.1_292@PF00015_full_PFAM.549.722--1||GB_GCA_902826755.1_protein.faa_CADEGB010000519.1_1@PF00015_full_PFAM.532.617--1||GB_GCA_903831485.1_protein.faa_CAIKXW010000378.1_1@PF00015_full_PFAM.300.476--4||GB_GCA_903858115.1_protein.faa_CAIOHR010000165.1_5@PF00015_full_PFAM.645.781--1||GB_GCA_903866275.1_protein.faa_CAIPMU010000011.1_140@PF00015_full_PFAM.525.681--1||GB_GCA_903866275.1_protein.faa_CAIPMU010000011.1_141@PF00015_full_PFAM.514.681--1||GB_GCA_903873655.1_protein.faa_CAIQPH010000128.1_3@PF00015_full_PFAM.522.689--1||GB_GCA_903873945.1_protein.faa_CAIQQM010000286.1_10@PF00015_full_PFAM.602.783--11||GB_GCA_903874975.1_protein.faa_CAIQUL010000193.1_5@PF00015_full_PFAM.486.665--9||GB_GCA_903892565.1_protein.faa_CAITIX010000410.1_12@PF00015_full_PFAM.377.555--1||GB_GCA_903898185.1_protein.faa_CAIUEN010000399.1_3@PF00015_full_PFAM.690.773--1||GB_GCA_903900265.1_protein.faa_CAIUMM010000106.1_63@PF00015_full_PFAM.355.526--1||GB_GCA_903905665.1_protein.faa_CAIVHJ010000248.1_6@PF00015_full_PFAM.422.611--18||GB_GCA_903916245.1_protein.faa_CAIWVZ010000328.1_2@PF00015_full_PFAM.281.443--4||GB_GCA_903930165.1_protein.faa_CAIYXO010000837.1_3@PF00015_full_PFAM.570.748--1||RS_GCF_000014005.1_protein.faa_NC_008009.1_1729@PF00015_full_PFAM.677.877--1||RS_GCF_000015265.1_protein.faa_NC_008699.1_3055@PF00015_full_PFAM.355.536--1||RS_GCF_000255655.1_protein.faa_NZ_JH636434.1_1224@PF00015_full_PFAM.605.803--1||RS_GCF_000255655.1_protein.faa_NZ_JH636436.1_483@PF00015_full_PFAM.593.798--1||RS_GCF_000284015.1_protein.faa_NC_016943.1_1919@PF00015_full_PFAM.530.596--1||RS_GCF_000298215.1_protein.faa_NZ_BAHD01000069.1_20@PF00015_full_PFAM.357.517--1||RS_GCF_000338295.1_protein.faa_NZ_ANMO01000192.1_46@PF00015_full_PFAM.681.883--1||RS_GCF_000364605.1_protein.faa_NZ_KB822581.1_120@PF00015_full_PFAM.563.734--6||RS_GCF_000494755.1_protein.faa_NC_022657.1_1714@PF00015_full_PFAM.350.577--1||RS_GCF_000603945.1_protein.faa_NZ_AXCW01000076.1_8@PF00015_full_PFAM.346.521--1||RS_GCF_000695095.2_protein.faa_NZ_CP011454.1_3149@PF00015_full_PFAM.509.690--1||RS_GCF_000761485.1_protein.faa_NZ_JPMX01000136.1_1@PF00015_full_PFAM.20.71--4||RS_GCF_000826525.2_protein.faa_NZ_LN651331.1_93@PF00015_full_PFAM.358.518--1||RS_GCF_001424045.1_protein.faa_NZ_LMQB01000012.1_474@PF00015_full_PFAM.330.498--1||RS_GCF_001425025.1_protein.faa_NZ_LMDE01000014.1_206@PF00015_full_PFAM.371.546--13||RS_GCF_001425175.1_protein.faa_NZ_LMDV01000001.1_1028@PF00015_full_PFAM.343.520--1||RS_GCF_001425175.1_protein.faa_NZ_LMDV01000005.1_44@PF00015_full_PFAM.1.9.74--1||RS_GCF_001427795.1_protein.faa_NZ_LMHJ01000003.1_390@PF00015_full_PFAM.457.631--5||RS_GCF_001428565.1_protein.faa_NZ_LMIA01000008.1_310@PF00015_full_PFAM.465.634--1||RS_GCF_002865585.1_protein.faa_NZ_CP025581.1_3013@PF00015_full_PFAM.588.761--2||RS_GCF_002938435.1_protein.faa_NZ_POQT01000028.1_57@PF00015_full_PFAM.345.441--4||RS_GCF_003001815.1_protein.faa_NZ_PVMZ01000006.1_109@PF00015_full_PFAM.352.574--1||RS_GCF_003002915.1_protein.faa_NZ_PVTG01000027.1_16@PF00015_full_PFAM.353.423--6||RS_GCF_003054165.1_protein.faa_NZ_QBKO01000005.1_69@PF00015_full_PFAM.574.749--1||RS_GCF_003073135.1_protein.faa_NZ_PGDQ01000022.1_54@PF00015_full_PFAM.300.470--3||RS_GCF_003194625.1_protein.faa_NZ_QHKX01000003.1_775@PF00015_full_PFAM.35.205--2||RS_GCF_003319125.1_protein.faa_NZ_QOHG01000019.1_2@PF00015_full_PFAM.218.363--6||RS_GCF_003319175.1_protein.faa_NZ_QOHK01000002.1_97@PF00015_full_PFAM.357.534--1||RS_GCF_003319185.1_protein.faa_NZ_QOHJ01000001.1_255@PF00015_full_PFAM.357.535--2||RS_GCF_003633575.1_protein.faa_NZ_RBLE01000001.1_1125@PF00015_full_PFAM.374.549--8||RS_GCF_003660455.1_protein.faa_NZ_QZVR01000007.1_229@PF00015_full_PFAM.352.534--1||RS_GCF_003674065.1_protein.faa_NZ_RDBE01000001.1_907@PF00015_full_PFAM.352.538--1||RS_GCF_003725695.1_protein.faa_NZ_RJSE01000008.1_65@PF00015_full_PFAM.574.741--6||RS_GCF_004216915.1_protein.faa_NZ_SGXD01000003.1_44@PF00015_full_PFAM.342.526--2||RS_GCF_004306155.1_protein.faa_NZ_BIMR01000299.1_5@PF00015_full_PFAM.346.410--1||RS_GCF_004571065.1_protein.faa_NZ_SPQN01000077.1_11@PF00015_full_PFAM.347.520--1||RS_GCF_004683965.1_protein.faa_NZ_CP038436.1_2256@PF00015_full_PFAM.327.509--5||RS_GCF_004912195.1_protein.faa_NZ_STGW01000004.1_183@PF00015_full_PFAM.575.750--1||RS_GCF_006538745.1_protein.faa_NZ_BJLR01000004.1_85@PF00015_full_PFAM.215.391--3||RS_GCF_006715725.1_protein.faa_NZ_VFNU01000001.1_4404@PF00015_full_PFAM.516.672--1||RS_GCF_007746075.1_protein.faa_NZ_CP036339.1_2306@PF00015_full_PFAM.460.635--2||RS_GCF_007746075.1_protein.faa_NZ_CP036339.1_783@PF00015_full_PFAM.427.616--15||RS_GCF_007748195.1_protein.faa_NZ_CP037920.1_3314@PF00015_full_PFAM.771.950--5||RS_GCF_007751715.1_protein.faa_NZ_CP036292.1_4764@PF00015_full_PFAM.553.746--1||RS_GCF_007752345.1_protein.faa_NZ_CP036299.1_2676@PF00015_full_PFAM.999.1170--8||RS_GCF_007859755.1_protein.faa_NZ_SJPF01000001.1_1017@PF00015_full_PFAM.403.593--1||RS_GCF_007859765.1_protein.faa_NZ_SIHJ01000001.1_954@PF00015_full_PFAM.578.766--3||RS_GCF_007991755.1_protein.faa_NZ_BJYY01000012.1_109@PF00015_full_PFAM.344.516--6||RS_GCF_008087085.1_protein.faa_NZ_VIYJ01000011.1_110@PF00015_full_PFAM.464.634--1||RS_GCF_008087345.1_protein.faa_NZ_VHIB01000036.1_1@PF00015_full_PFAM.65.245--15||RS_GCF_008373755.1_protein.faa_NZ_VUJV01000005.1_57@PF00015_full_PFAM.621.801--1||RS_GCF_009617585.1_protein.faa_NZ_WIXI01000051.1_308@PF00015_full_PFAM.40.109--1||RS_GCF_009829925.1_protein.faa_NZ_SNVJ01000002.1_180@PF00015_full_PFAM.467.615--1||RS_GCF_011250635.1_protein.faa_NZ_JAANNP010000001.1_121@PF00015_full_PFAM.335.508--3||RS_GCF_011250645.1_protein.faa_NZ_JAANNO010000009.1_64@PF00015_full_PFAM.349.524--1||RS_GCF_011319465.1_protein.faa_NZ_RCMB01000006.1_33@PF00015_full_PFAM.2.55--1||RS_GCF_011634775.1_protein.faa_NZ_JAALXT010000001.1_835@PF00015_full_PFAM.635.810--11||RS_GCF_011758655.1_protein.faa_NZ_JAAMPA010000001.1_1141@PF00015_full_PFAM.346.517--1||RS_GCF_011758655.1_protein.faa_NZ_JAAMPA010000003.1_303@PF00015_full_PFAM.362.518--2||RS_GCF_011947225.1_protein.faa_NZ_JAATVW010000005.1_245@PF00015_full_PFAM.352.532--1||RS_GCF_012290005.1_protein.faa_NZ_JAAXMS010000009.1_42@PF00015_full_PFAM.583.780--6||RS_GCF_013004105.1_protein.faa_NZ_CP053085.1_2136@PF00015_full_PFAM.346.526--17||RS_GCF_013004105.1_protein.faa_NZ_CP053085.1_2692@PF00015_full_PFAM.471.649--3||RS_GCF_013408525.1_protein.faa_NZ_JACBZM010000001.1_2990@PF00015_full_PFAM.577.754--2||RS_GCF_013410655.1_protein.faa_NZ_JACCFP010000001.1_3461@PF00015_full_PFAM.481.664--1||RS_GCF_013415325.1_protein.faa_NZ_JACBYE010000010.1_43@PF00015_full_PFAM.367.514--1||RS_GCF_013624435.2_protein.faa_NZ_CP061768.1_3201@PF00015_full_PFAM.581.762--1||RS_GCF_013624435.2_protein.faa_NZ_CP061768.1_3202@PF00015_full_PFAM.572.744--2||RS_GCF_014180685.1_protein.faa_NZ_JACEHF010000147.1_6@PF00015_full_PFAM.8.195--20||RS_GCF_014191495.1_protein.faa_NZ_JACHWR010000001.1_1460@PF00015_full_PFAM.328.498--1||RS_GCF_014195485.1_protein.faa_NZ_JACIBU010000001.1_3348@PF00015_full_PFAM.347.531--1||RS_GCF_014196925.1_protein.faa_NZ_JACIEN010000001.1_1500@PF00015_full_PFAM.260.437--2||RS_GCF_014647515.1_protein.faa_NZ_BMPI01000013.1_26@PF00015_full_PFAM.317.503--8||RS_GCF_014696265.1_protein.faa_NZ_JACJPW010000104.1_18@PF00015_full_PFAM.361.528--15||RS_GCF_015070375.1_protein.faa_NZ_JADCLL010000015.1_1@PF00015_full_PFAM.118.289--7||RS_GCF_015704865.1_protein.faa_NZ_JADQTO010000003.1_10@PF00015_full_PFAM.64.143--1||RS_GCF_016031655.1_protein.faa_NZ_JACCHQ010000033.1_1@PF00015_full_PFAM.484.554--1||RS_GCF_016464425.1_protein.faa_NZ_JADDKQ010000003.1_269@PF00015_full_PFAM.199.375--1||RS_GCF_016862795.1_protein.faa_NZ_BONQ01000021.1_31@PF00015_full_PFAM.334.517--1||RS_GCF_016863135.1_protein.faa_NZ_BOOH01000113.1_1@PF00015_full_PFAM.174.241--2||RS_GCF_016907515.1_protein.faa_NZ_JAFBBY010000001.1_1345@PF00015_full_PFAM.563.739--1||RS_GCF_017356015.1_protein.faa_NZ_JAFIQV010000029.1_58@PF00015_full_PFAM.370.547--1||RS_GCF_017872665.1_protein.faa_NZ_JAGGJG010000001.1_1758@PF00015_full_PFAM.731.901--2||RS_GCF_017939745.1_protein.faa_NZ_JAGKQQ010000001.1_546@PF00015_full_PFAM.469.642--2||RS_GCF_018275325.1_protein.faa_NZ_JAGVQR010000004.1_985@PF00015_full_PFAM.374.550--1||RS_GCF_018398935.1_protein.faa_NZ_CP074694.1_1309@PF00015_full_PFAM.456.632--5||RS_GCF_900101465.1_protein.faa_NZ_FMZM01000007.1_110@PF00015_full_PFAM.343.522--4||RS_GCF_900101465.1_protein.faa_NZ_FMZM01000007.1_1@PF00015_full_PFAM.342.429--5||RS_GCF_900102425.1_protein.faa_NZ_FNBT01000009.1_232@PF00015_full_PFAM.344.417--1||RS_GCF_900107105.1_protein.faa_NZ_FNOT01000015.1_113@PF00015_full_PFAM.350.413--2||RS_GCF_900107255.1_protein.faa_NZ_FNPH01000005.1_324@PF00015_full_PFAM.360.544--1||RS_GCF_900112525.1_protein.faa_NZ_FOMD01000001.1_408@PF00015_full_PFAM.383.529--2||RS_GCF_900112525.1_protein.faa_NZ_FOMD01000001.1_491@PF00015_full_PFAM.350.530--1||RS_GCF_900114845.1_protein.faa_NZ_FOUK01000006.1_288@PF00015_full_PFAM.569.743--1||RS_GCF_900116375.1_protein.faa_NZ_UETB01000009.1_16@PF00015_full_PFAM.377.510--1||RS_GCF_900116515.1_protein.faa_NZ_FPBA01000038.1_26@PF00015_full_PFAM.349.399--1||RS_GCF_900116515.1_protein.faa_NZ_FPBA01000051.1_1@PF00015_full_PFAM.341.439--1||RS_GCF_900143215.1_protein.faa_NZ_FRDM01000009.1_62@PF00015_full_PFAM.457.626--2||RS_GCF_900215205.1_protein.faa_NZ_OBDY01000027.1_142@PF00015_full_PFAM.333.412--10||RS_GCF_901521055.1_protein.faa_NZ_CABEGA010000048.1_25@PF00015_full_PFAM.381.551--1||RS_GCF_901538265.1_protein.faa_NZ_LR593886.1_5066@PF00015_full_PFAM.467.642--3:scovhsp_avg=66.8476439790576:scovhsp_max=98.1:scovhsp_min=50.0:scovhsp_std=12.191675950118462:scovhsp_sum=63839.5:send_avg=122.58848167539267:send_max=215.0:send_min=41.0:send_std=29.916257566243843:send_sum=117072.0:sstart_avg=11.989528795811518:sstart_max=95.0:sstart_min=1.0:sstart_std=14.5004841706181:sstart_sum=11450.0],(((GB_GCA_018668695.1_protein.faa_JABJBS010000310.1_50@PF00015_full_PFAM.309.485:0.224053[&&NHX:Type=GTDB:gtdb_class=c__XYA12-FULL-58-9:gtdb_domain=d__Bacteria:gtdb_family=f__JABJBS01:gtdb_genus=g__JABJBS01:gtdb_order=o__XYA12-FULL-58-9:gtdb_phylum=p__Myxococcota:gtdb_species=s__JABJBS01 sp018668695:heptad=MCP-38H:species=d__Bacteria_p__Myxococcota_c__XYA12-FULL-58-9_o__XYA12-FULL-58-9_f__JABJBS01_g__JABJBS01_s__JABJBS01 sp018668695],d1492d79-0842-456f-9b5f-ed31962d93c1_4@MCPsignal.535.569:5e-09[&&NHX:Sample=rhiztom2:Type=capture:capture_class=c__Aquicultoria:capture_domain=d__Bacteria:capture_family=f__Aquicultoraceae:capture_genus=g__Aquicultor:capture_order=o__Aquicultorales:capture_phylum=p__Actinobacteriota:capture_species=s__Aquicultor sp018333515:heptad=MCP-42H])0.814:0.263184[&&NHX:Sample_counter=rhiztom2--1:Type_counter=GTDB--1||capture--1:capture_class_counter=c__Aquicultoria--1:capture_domain_counter=d__Bacteria--1:capture_family_counter=f__Aquicultoraceae--1:capture_genus_counter=g__Aquicultor--1:capture_order_counter=o__Aquicultorales--1:capture_phylum_counter=p__Actinobacteriota--1:capture_species_counter=s__Aquicultor sp018333515--1:gtdb_class_counter=c__XYA12-FULL-58-9--1:gtdb_domain_counter=d__Bacteria--1:gtdb_family_counter=f__JABJBS01--1:gtdb_genus_counter=g__JABJBS01--1:gtdb_order_counter=o__XYA12-FULL-58-9--1:gtdb_phylum_counter=p__Myxococcota--1:gtdb_species_counter=s__JABJBS01 sp018668695--1:heptad_counter=MCP-38H--1||MCP-42H--1:lbd_counter=:lca_tree=s__JABJBS01 sp018668695:name=N891711:ref_name_counter=],(((((50316f27-9f5e-442a-a81d-d6a730b729c9_6@MCPsignal.36.100:0.0646174[&&NHX:Sample=rhizpot3:Type=capture:capture_class=c__Alphaproteobacteria:capture_domain=d__Bacteria:capture_family=f__Thalassobaculaceae:capture_genus=g__Thalassobaculum_A:capture_order=o__Thalassobaculales:capture_phylum=p__Proteobacteria:capture_species=s__Thalassobaculum_A fulvum:heptad=MCP-38H],((6f967f5e-f5f4-5bfc-980e-097772eaa4c4_2@MCPsignal.51.98:0.0324464[&&NHX:Sample=rhizpot3:Type=capture:capture_class=c__Dissulfuribacteria:capture_domain=d__Bacteria:capture_family=f__Dissulfurirhabdaceae:capture_genus=g__Dissulfurirhabdus:capture_order=o__Dissulfuribacterales:capture_phylum=p__Desulfobacterota:capture_species=s__Dissulfurirhabdus thermomarina:heptad=MCP-38H],(5313cac6-39a3-48d5-a402-8313432aa462_1@MCPsignal.95.227:5e-09[&&NHX:Sample=rhizpot3:Type=capture:besthit=75.0:bitscore=169.0:capture_class=c__Gammaproteobacteria:capture_domain=d__Bacteria:capture_family=f__Gallaecimonadaceae:capture_genus=g__Gallaecimonas:capture_order=o__Enterobacterales:capture_phylum=p__Proteobacteria:capture_species=s__Gallaecimonas xiamenensis:evalue=1.94e-54:gapopen=0.0:heptad=MCP-38H:length=132.0:mismatch=33.0:qcovhsp=100.0:qend=132.0:qstart=1.0:ref_name=RS_GCF_013409475.1_protein.faa_NZ_JACCAG010000001.1_2468@PF00015_full_PFAM.349.519:scovhsp=77.6:send=156.0:sstart=25.0],(034548cc-3906-5c89-b8aa-c2fcdfe11bc2_4@MCPsignal.103.201:5e-09[&&NHX:Sample=rhizpot1:Type=capture:besthit=92.9:bitscore=159.0:capture_class=c__Alphaproteobacteria:capture_domain=d__Bacteria:capture_family=f__Caulobacteraceae:capture_genus=g__Phenylobacterium:capture_order=o__Caulobacterales:capture_phylum=p__Proteobacteria:capture_species=s__Phenylobacterium sp001557235:evalue=1.08e-50:gapopen=0.0:heptad=MCP-38H:length=98.0:mismatch=7.0:qcovhsp=100.0:qend=98.0:qstart=1.0:ref_name=RS_GCF_000017305.1_protein.faa_NC_009664.2_2693@PF00015_full_PFAM.357.533:scovhsp=55.7:send=108.0:sstart=11.0],b73404a2-65fc-56e1-9cce-b9fdf2dfcb10_6@MCPsignal.72.190:0.0214859[&&NHX:Sample=rhizpot3:Type=capture:besthit=73.3:bitscore=145.0:capture_class=c__Alphaproteobacteria:capture_domain=d__Bacteria:capture_family=f__Sphingomonadaceae:capture_genus=g__Sphingomonas_B:capture_order=o__Sphingomonadales:capture_phylum=p__Proteobacteria:capture_species=s__Sphingomonas_B sp002291855:evalue=4.14e-45:gapopen=0.0:heptad=MCP-38H:length=116.0:mismatch=31.0:qcovhsp=98.3:qend=118.0:qstart=3.0:ref_name=RS_GCF_013409475.1_protein.faa_NZ_JACCAG010000001.1_2468@PF00015_full_PFAM.349.519:scovhsp=68.2:send=156.0:sstart=41.0])0:5e-09[&&NHX:Sample_counter=rhizpot1--1||rhizpot3--1:Type_counter=capture--2:besthit_avg=83.1:besthit_max=92.9:besthit_min=73.3:besthit_std=13.859292911256338:besthit_sum=166.2:bitscore_avg=152.0:bitscore_max=159.0:bitscore_min=145.0:bitscore_std=9.899494936611665:bitscore_sum=304.0:capture_class_counter=c__Alphaproteobacteria--2:capture_domain_counter=d__Bacteria--2:capture_family_counter=f__Caulobacteraceae--1||f__Sphingomonadaceae--1:capture_genus_counter=g__Phenylobacterium--1||g__Sphingomonas_B--1:capture_order_counter=o__Caulobacterales--1||o__Sphingomonadales--1:capture_phylum_counter=p__Proteobacteria--2:capture_species_counter=s__Phenylobacterium sp001557235--1||s__Sphingomonas_B sp002291855--1:evalue_avg=2.0700054e-45:evalue_max=4.14e-45:evalue_min=1.08e-50:evalue_std=2.9274144373590704e-45:evalue_sum=4.1400108e-45:gapopen_avg=0.0:gapopen_max=0.0:gapopen_min=0.0:gapopen_std=0.0:gapopen_sum=0.0:gtdb_class_counter=:gtdb_domain_counter=:gtdb_family_counter=:gtdb_genus_counter=:gtdb_order_counter=:gtdb_phylum_counter=:gtdb_species_counter=:heptad_counter=MCP-38H--2:lbd_counter=:length_avg=107.0:length_max=116.0:length_min=98.0:length_std=12.727922061357855:length_sum=214.0:mismatch_avg=19.0:mismatch_max=31.0:mismatch_min=7.0:mismatch_std=16.97056274847714:mismatch_sum=38.0:name=N891717:qcovhsp_avg=99.15:qcovhsp_max=100.0:qcovhsp_min=98.3:qcovhsp_std=1.2020815280171329:qcovhsp_sum=198.3:qend_avg=108.0:qend_max=118.0:qend_min=98.0:qend_std=14.142135623730951:qend_sum=216.0:qstart_avg=2.0:qstart_max=3.0:qstart_min=1.0:qstart_std=1.4142135623730951:qstart_sum=4.0:ref_name_counter=RS_GCF_000017305.1_protein.faa_NC_009664.2_2693@PF00015_full_PFAM.357.533--1||RS_GCF_013409475.1_protein.faa_NZ_JACCAG010000001.1_2468@PF00015_full_PFAM.349.519--1:scovhsp_avg=61.95:scovhsp_max=68.2:scovhsp_min=55.7:scovhsp_std=8.838834764831844:scovhsp_sum=123.9:send_avg=132.0:send_max=156.0:send_min=108.0:send_std=33.94112549695428:send_sum=264.0:sstart_avg=26.0:sstart_max=41.0:sstart_min=11.0:sstart_std=21.213203435596427:sstart_sum=52.0])0.765:5e-09[&&NHX:Sample_counter=rhizpot1--1||rhizpot3--2:Type_counter=capture--3:besthit_avg=80.39999999999999:besthit_max=92.9:besthit_min=73.3:besthit_std=10.85863711521847:besthit_sum=241.2:bitscore_avg=157.66666666666666:bitscore_max=169.0:bitscore_min=145.0:bitscore_std=12.055427546683415:bitscore_sum=473.0:capture_class_counter=c__Alphaproteobacteria--2||c__Gammaproteobacteria--1:capture_domain_counter=d__Bacteria--3:capture_family_counter=f__Caulobacteraceae--1||f__Gallaecimonadaceae--1||f__Sphingomonadaceae--1:capture_genus_counter=g__Gallaecimonas--1||g__Phenylobacterium--1||g__Sphingomonas_B--1:capture_order_counter=o__Caulobacterales--1||o__Enterobacterales--1||o__Sphingomonadales--1:capture_phylum_counter=p__Proteobacteria--3:capture_species_counter=s__Gallaecimonas xiamenensis--1||s__Phenylobacterium sp001557235--1||s__Sphingomonas_B sp002291855--1:evalue_avg=1.3800036006466667e-45:evalue_max=4.14e-45:evalue_min=1.94e-54:evalue_std=2.3902269961996652e-45:evalue_sum=4.14001080194e-45:gapopen_avg=0.0:gapopen_max=0.0:gapopen_min=0.0:gapopen_std=0.0:gapopen_sum=0.0:gtdb_class_counter=:gtdb_domain_counter=:gtdb_family_counter=:gtdb_genus_counter=:gtdb_order_counter=:gtdb_phylum_counter=:gtdb_species_counter=:heptad_counter=MCP-38H--3:lbd_counter=:length_avg=115.33333333333333:length_max=132.0:length_min=98.0:length_std=17.009801096230767:length_sum=346.0:mismatch_avg=23.666666666666668:mismatch_max=33.0:mismatch_min=7.0:mismatch_std=14.46835627614047:mismatch_sum=71.0:name=N891718:qcovhsp_avg=99.43333333333334:qcovhsp_max=100.0:qcovhsp_min=98.3:qcovhsp_std=0.9814954576223655:qcovhsp_sum=298.3:qend_avg=116.0:qend_max=132.0:qend_min=98.0:qend_std=17.08800749063506:qend_sum=348.0:qstart_avg=1.6666666666666667:qstart_max=3.0:qstart_min=1.0:qstart_std=1.1547005383792517:qstart_sum=5.0:ref_name_counter=RS_GCF_000017305.1_protein.faa_NC_009664.2_2693@PF00015_full_PFAM.357.533--1||RS_GCF_013409475.1_protein.faa_NZ_JACCAG010000001.1_2468@PF00015_full_PFAM.349.519--2:scovhsp_avg=67.16666666666667:scovhsp_max=77.6:scovhsp_min=55.7:scovhsp_std=10.986506875860645:scovhsp_sum=201.5:send_avg=140.0:send_max=156.0:send_min=108.0:send_std=27.712812921102035:send_sum=420.0:sstart_avg=25.666666666666668:sstart_max=41.0:sstart_min=11.0:sstart_std=15.01110699893027:sstart_sum=77.0])0:5e-09[&&NHX:Sample_counter=rhizpot1--1||rhizpot3--3:Type_counter=capture--4:besthit_avg=80.4:besthit_max=92.9:besthit_min=73.3:besthit_std=10.85863711521847:besthit_sum=241.20000000000002:bitscore_avg=157.66666666666666:bitscore_max=169.0:bitscore_min=145.0:bitscore_std=12.055427546683417:bitscore_sum=473.0:capture_class_counter=c__Alphaproteobacteria--2||c__Dissulfuribacteria--1||c__Gammaproteobacteria--1:capture_domain_counter=d__Bacteria--4:capture_family_counter=f__Caulobacteraceae--1||f__Dissulfurirhabdaceae--1||f__Gallaecimonadaceae--1||f__Sphingomonadaceae--1:capture_genus_counter=g__Dissulfurirhabdus--1||g__Gallaecimonas--1||g__Phenylobacterium--1||g__Sphingomonas_B--1:capture_order_counter=o__Caulobacterales--1||o__Dissulfuribacterales--1||o__Enterobacterales--1||o__Sphingomonadales--1:capture_phylum_counter=p__Desulfobacterota--1||p__Proteobacteria--3:capture_species_counter=s__Dissulfurirhabdus thermomarina--1||s__Gallaecimonas xiamenensis--1||s__Phenylobacterium sp001557235--1||s__Sphingomonas_B sp002291855--1:evalue_avg=1.3800036006466667e-45:evalue_max=4.14e-45:evalue_min=1.94e-54:evalue_std=2.3902269961996652e-45:evalue_sum=4.14001080194e-45:gapopen_avg=0.0:gapopen_max=0.0:gapopen_min=0.0:gapopen_std=0.0:gapopen_sum=0.0:gtdb_class_counter=:gtdb_domain_counter=:gtdb_family_counter=:gtdb_genus_counter=:gtdb_order_counter=:gtdb_phylum_counter=:gtdb_species_counter=:heptad_counter=MCP-38H--4:lbd_counter=:length_avg=115.33333333333333:length_max=132.0:length_min=98.0:length_std=17.009801096230767:length_sum=346.0:mismatch_avg=23.666666666666668:mismatch_max=33.0:mismatch_min=7.0:mismatch_std=14.46835627614047:mismatch_sum=71.0:name=N891719:qcovhsp_avg=99.43333333333334:qcovhsp_max=100.0:qcovhsp_min=98.3:qcovhsp_std=0.9814954576223655:qcovhsp_sum=298.3:qend_avg=116.0:qend_max=132.0:qend_min=98.0:qend_std=17.08800749063506:qend_sum=348.0:qstart_avg=1.6666666666666667:qstart_max=3.0:qstart_min=1.0:qstart_std=1.1547005383792517:qstart_sum=5.0:ref_name_counter=RS_GCF_000017305.1_protein.faa_NC_009664.2_2693@PF00015_full_PFAM.357.533--1||RS_GCF_013409475.1_protein.faa_NZ_JACCAG010000001.1_2468@PF00015_full_PFAM.349.519--2:scovhsp_avg=67.16666666666667:scovhsp_max=77.6:scovhsp_min=55.7:scovhsp_std=10.986506875860645:scovhsp_sum=201.5:send_avg=140.0:send_max=156.0:send_min=108.0:send_std=27.712812921102035:send_sum=420.0:sstart_avg=25.666666666666668:sstart_max=41.0:sstart_min=11.0:sstart_std=15.01110699893027:sstart_sum=77.0],(27a7e18e-e01b-471e-90db-462f11a3fe2d_2@MCPsignal.88.176:0.0113292[&&NHX:Sample=rhizpot1:Type=capture:capture_class=c__Alphaproteobacteria:capture_domain=d__Bacteria:capture_family=f__Caulobacteraceae:capture_genus=g__Phenylobacterium:capture_order=o__Caulobacterales:capture_phylum=p__Proteobacteria:capture_species=s__Phenylobacterium sp001557235:heptad=MCP-38H],((((RS_GCF_009906315.1_protein.faa_NZ_JAAALL010000005.1_18@PF00015_full_PFAM.352.529:0.0648186[&&NHX:Type=GTDB:gtdb_class=c__Actinomycetia:gtdb_domain=d__Bacteria:gtdb_family=f__Kineococcaceae:gtdb_genus=g__Kineococcus:gtdb_order=o__Actinomycetales:gtdb_phylum=p__Actinobacteriota:gtdb_species=s__Kineococcus vitellinus:heptad=MCP-38H:species=d__Bacteria_p__Actinobacteriota_c__Actinomycetia_o__Actinomycetales_f__Kineococcaceae_g__Kineococcus_s__Kineococcus vitellinus],9f444542-97e8-45f4-83eb-356a3403aa84_6@MCPsignal.178.271:5e-09[&&NHX:Sample=rhiztom2:Type=capture:capture_class=c__Gammaproteobacteria:capture_domain=d__Bacteria:capture_family=f__Pseudomonadaceae:capture_genus=g__Pseudomonas_E:capture_order=o__Pseudomonadales:capture_phylum=p__Proteobacteria:capture_species=s__Pseudomonas_E sp003523465:heptad=MCP-38H])0.062:0.00924438[&&NHX:Sample_counter=rhiztom2--1:Type_counter=GTDB--1||capture--1:capture_class_counter=c__Gammaproteobacteria--1:capture_domain_counter=d__Bacteria--1:capture_family_counter=f__Pseudomonadaceae--1:capture_genus_counter=g__Pseudomonas_E--1:capture_order_counter=o__Pseudomonadales--1:capture_phylum_counter=p__Proteobacteria--1:capture_species_counter=s__Pseudomonas_E sp003523465--1:gtdb_class_counter=c__Actinomycetia--1:gtdb_domain_counter=d__Bacteria--1:gtdb_family_counter=f__Kineococcaceae--1:gtdb_genus_counter=g__Kineococcus--1:gtdb_order_counter=o__Actinomycetales--1:gtdb_phylum_counter=p__Actinobacteriota--1:gtdb_species_counter=s__Kineococcus vitellinus--1:heptad_counter=MCP-38H--2:lbd_counter=:lca_tree=s__Kineococcus vitellinus:name=N891723:ref_name_counter=],((f3430d39-3069-4d33-9301-0bed5262315a_2@MCPsignal.11.91:0.0896422[&&NHX:Sample=rhizpot3:Type=capture:capture_class=c__Alphaproteobacteria:capture_domain=d__Bacteria:capture_family=f__Caulobacteraceae:capture_genus=g__Caulobacter:capture_order=o__Caulobacterales:capture_phylum=p__Proteobacteria:capture_species=s__Caulobacter sp003116815:heptad=MCP-38H],(RS_GCF_013409345.1_protein.faa_NZ_JACCBB010000001.1_2351@PF00015_full_PFAM.359.528:0.0208216,RS_GCF_003002055.1_protein.faa_NZ_PVZF01000013.1_161@PF00015_full_PFAM.360.531:0.0267541[&&NHX:Type=GTDB:gtdb_class=c__Actinomycetia:gtdb_domain=d__Bacteria:gtdb_family=f__Kineococcaceae:gtdb_genus=g__Kineococcus:gtdb_order=o__Actinomycetales:gtdb_phylum=p__Actinobacteriota:gtdb_species=s__Kineococcus rhizosphaerae:heptad=MCP-38H:species=d__Bacteria_p__Actinobacteriota_c__Actinomycetia_o__Actinomycetales_f__Kineococcaceae_g__Kineococcus_s__Kineococcus rhizosphaerae])0.742:0.0117152[&&NHX:Sample_counter=:Type_counter=GTDB--1:capture_class_counter=:capture_domain_counter=:capture_family_counter=:capture_genus_counter=:capture_order_counter=:capture_phylum_counter=:capture_species_counter=:gtdb_class_counter=c__Actinomycetia--1:gtdb_domain_counter=d__Bacteria--1:gtdb_family_counter=f__Kineococcaceae--1:gtdb_genus_counter=g__Kineococcus--1:gtdb_order_counter=o__Actinomycetales--1:gtdb_phylum_counter=p__Actinobacteriota--1:gtdb_species_counter=s__Kineococcus rhizosphaerae--1:heptad_counter=MCP-38H--1:lbd_counter=:lca_tree=s__Kineococcus rhizosphaerae:name=N891727:ref_name_counter=])0.887:0.0388184[&&NHX:Sample_counter=rhizpot3--1:Type_counter=GTDB--1||capture--1:capture_class_counter=c__Alphaproteobacteria--1:capture_domain_counter=d__Bacteria--1:capture_family_counter=f__Caulobacteraceae--1:capture_genus_counter=g__Caulobacter--1:capture_order_counter=o__Caulobacterales--1:capture_phylum_counter=p__Proteobacteria--1:capture_species_counter=s__Caulobacter sp003116815--1:gtdb_class_counter=c__Actinomycetia--1:gtdb_domain_counter=d__Bacteria--1:gtdb_family_counter=f__Kineococcaceae--1:gtdb_genus_counter=g__Kineococcus--1:gtdb_order_counter=o__Actinomycetales--1:gtdb_phylum_counter=p__Actinobacteriota--1:gtdb_species_counter=s__Kineococcus rhizosphaerae--1:heptad_counter=MCP-38H--2:lbd_counter=:lca_tree=s__Kineococcus rhizosphaerae:name=N891728:ref_name_counter=],RS_GCF_011839805.1_protein.faa_NZ_VWPY01000031.1_16@PF00015_full_PFAM.369.546:0.0967796[&&NHX:Type=GTDB:gtdb_class=c__Actinomycetia:gtdb_domain=d__Bacteria:gtdb_family=f__Kineococcaceae:gtdb_genus=g__Kineococcus:gtdb_order=o__Actinomycetales:gtdb_phylum=p__Actinobacteriota:gtdb_species=s__Kineococcus rubinsiae:heptad=MCP-38H:species=d__Bacteria_p__Actinobacteriota_c__Actinomycetia_o__Actinomycetales_f__Kineococcaceae_g__Kineococcus_s__Kineococcus rubinsiae])0.858:0.0270726[&&NHX:Sample_counter=rhizpot3--1:Type_counter=GTDB--2||capture--1:capture_class_counter=c__Alphaproteobacteria--1:capture_domain_counter=d__Bacteria--1:capture_family_counter=f__Caulobacteraceae--1:capture_genus_counter=g__Caulobacter--1:capture_order_counter=o__Caulobacterales--1:capture_phylum_counter=p__Proteobacteria--1:capture_species_counter=s__Caulobacter sp003116815--1:gtdb_class_counter=c__Actinomycetia--2:gtdb_domain_counter=d__Bacteria--2:gtdb_family_counter=f__Kineococcaceae--2:gtdb_genus_counter=g__Kineococcus--2:gtdb_order_counter=o__Actinomycetales--2:gtdb_phylum_counter=p__Actinobacteriota--2:gtdb_species_counter=s__Kineococcus rhizosphaerae--1||s__Kineococcus rubinsiae--1:heptad_counter=MCP-38H--3:lbd_counter=:lca_tree=g__Kineococcus:name=N891730:ref_name_counter=])0.85:0.022332[&&NHX:Sample_counter=rhizpot3--1||rhiztom2--1:Type_counter=GTDB--3||capture--2:capture_class_counter=c__Alphaproteobacteria--1||c__Gammaproteobacteria--1:capture_domain_counter=d__Bacteria--2:capture_family_counter=f__Caulobacteraceae--1||f__Pseudomonadaceae--1:capture_genus_counter=g__Caulobacter--1||g__Pseudomonas_E--1:capture_order_counter=o__Caulobacterales--1||o__Pseudomonadales--1:capture_phylum_counter=p__Proteobacteria--2:capture_species_counter=s__Caulobacter sp003116815--1||s__Pseudomonas_E sp003523465--1:gtdb_class_counter=c__Actinomycetia--3:gtdb_domain_counter=d__Bacteria--3:gtdb_family_counter=f__Kineococcaceae--3:gtdb_genus_counter=g__Kineococcus--3:gtdb_order_counter=o__Actinomycetales--3:gtdb_phylum_counter=p__Actinobacteriota--3:gtdb_species_counter=s__Kineococcus rhizosphaerae--1||s__Kineococcus rubinsiae--1||s__Kineococcus vitellinus--1:heptad_counter=MCP-38H--5:lbd_counter=:lca_tree=g__Kineococcus:name=N891731:ref_name_counter=],RS_GCF_000017305.1_protein.faa_NC_009664.2_2693@PF00015_full_PFAM.357.533:0.00861825[&&NHX:Type=GTDB:gtdb_class=c__Actinomycetia:gtdb_domain=d__Bacteria:gtdb_family=f__Kineococcaceae:gtdb_genus=g__Kineococcus:gtdb_order=o__Actinomycetales:gtdb_phylum=p__Actinobacteriota:gtdb_species=s__Kineococcus radiotolerans:heptad=MCP-38H:species=d__Bacteria_p__Actinobacteriota_c__Actinomycetia_o__Actinomycetales_f__Kineococcaceae_g__Kineococcus_s__Kineococcus radiotolerans])0.987:0.0359155[&&NHX:Sample_counter=rhizpot3--1||rhiztom2--1:Type_counter=GTDB--4||capture--2:capture_class_counter=c__Alphaproteobacteria--1||c__Gammaproteobacteria--1:capture_domain_counter=d__Bacteria--2:capture_family_counter=f__Caulobacteraceae--1||f__Pseudomonadaceae--1:capture_genus_counter=g__Caulobacter--1||g__Pseudomonas_E--1:capture_order_counter=o__Caulobacterales--1||o__Pseudomonadales--1:capture_phylum_counter=p__Proteobacteria--2:capture_species_counter=s__Caulobacter sp003116815--1||s__Pseudomonas_E sp003523465--1:gtdb_class_counter=c__Actinomycetia--4:gtdb_domain_counter=d__Bacteria--4:gtdb_family_counter=f__Kineococcaceae--4:gtdb_genus_counter=g__Kineococcus--4:gtdb_order_counter=o__Actinomycetales--4:gtdb_phylum_counter=p__Actinobacteriota--4:gtdb_species_counter=s__Kineococcus radiotolerans--1||s__Kineococcus rhizosphaerae--1||s__Kineococcus rubinsiae--1||s__Kineococcus vitellinus--1:heptad_counter=MCP-38H--6:lbd_counter=:lca_tree=g__Kineococcus:name=N891733:ref_name_counter=],4bfa2722-508b-48c5-a33b-92b1904476c8_4@MCPsignal.30.139:5e-09[&&NHX:Sample=rhizpot3:Type=capture:capture_class=c__Alphaproteobacteria:capture_domain=d__Bacteria:capture_family=f__GCA-2696645:capture_genus=g__Marivibrio:capture_order=o__UBA8366:capture_phylum=p__Proteobacteria:capture_species=s__Marivibrio halodurans:heptad=MCP-38H])0:5e-09[&&NHX:Sample_counter=rhizpot3--2||rhiztom2--1:Type_counter=GTDB--4||capture--3:capture_class_counter=c__Alphaproteobacteria--2||c__Gammaproteobacteria--1:capture_domain_counter=d__Bacteria--3:capture_family_counter=f__Caulobacteraceae--1||f__GCA-2696645--1||f__Pseudomonadaceae--1:capture_genus_counter=g__Caulobacter--1||g__Marivibrio--1||g__Pseudomonas_E--1:capture_order_counter=o__Caulobacterales--1||o__Pseudomonadales--1||o__UBA8366--1:capture_phylum_counter=p__Proteobacteria--3:capture_species_counter=s__Caulobacter sp003116815--1||s__Marivibrio halodurans--1||s__Pseudomonas_E sp003523465--1:gtdb_class_counter=c__Actinomycetia--4:gtdb_domain_counter=d__Bacteria--4:gtdb_family_counter=f__Kineococcaceae--4:gtdb_genus_counter=g__Kineococcus--4:gtdb_order_counter=o__Actinomycetales--4:gtdb_phylum_counter=p__Actinobacteriota--4:gtdb_species_counter=s__Kineococcus radiotolerans--1||s__Kineococcus rhizosphaerae--1||s__Kineococcus rubinsiae--1||s__Kineococcus vitellinus--1:heptad_counter=MCP-38H--7:lbd_counter=:lca_tree=g__Kineococcus:name=N891735:ref_name_counter=])0:6e-09[&&NHX:Sample_counter=rhizpot1--1||rhizpot3--2||rhiztom2--1:Type_counter=GTDB--4||capture--4:capture_class_counter=c__Alphaproteobacteria--3||c__Gammaproteobacteria--1:capture_domain_counter=d__Bacteria--4:capture_family_counter=f__Caulobacteraceae--2||f__GCA-2696645--1||f__Pseudomonadaceae--1:capture_genus_counter=g__Caulobacter--1||g__Marivibrio--1||g__Phenylobacterium--1||g__Pseudomonas_E--1:capture_order_counter=o__Caulobacterales--2||o__Pseudomonadales--1||o__UBA8366--1:capture_phylum_counter=p__Proteobacteria--4:capture_species_counter=s__Caulobacter sp003116815--1||s__Marivibrio halodurans--1||s__Phenylobacterium sp001557235--1||s__Pseudomonas_E sp003523465--1:gtdb_class_counter=c__Actinomycetia--4:gtdb_domain_counter=d__Bacteria--4:gtdb_family_counter=f__Kineococcaceae--4:gtdb_genus_counter=g__Kineococcus--4:gtdb_order_counter=o__Actinomycetales--4:gtdb_phylum_counter=p__Actinobacteriota--4:gtdb_species_counter=s__Kineococcus radiotolerans--1||s__Kineococcus rhizosphaerae--1||s__Kineococcus rubinsiae--1||s__Kineococcus vitellinus--1:heptad_counter=MCP-38H--8:lbd_counter=:lca_tree=g__Kineococcus:name=N891736:ref_name_counter=])0.727:0.0203053[&&NHX:Sample_counter=rhizpot1--2||rhizpot3--5||rhiztom2--1:Type_counter=GTDB--4||capture--8:besthit_avg=80.4:besthit_max=92.9:besthit_min=73.3:besthit_std=10.85863711521847:besthit_sum=241.20000000000002:bitscore_avg=157.66666666666666:bitscore_max=169.0:bitscore_min=145.0:bitscore_std=12.055427546683417:bitscore_sum=473.0:capture_class_counter=c__Alphaproteobacteria--5||c__Dissulfuribacteria--1||c__Gammaproteobacteria--2:capture_domain_counter=d__Bacteria--8:capture_family_counter=f__Caulobacteraceae--3||f__Dissulfurirhabdaceae--1||f__GCA-2696645--1||f__Gallaecimonadaceae--1||f__Pseudomonadaceae--1||f__Sphingomonadaceae--1:capture_genus_counter=g__Caulobacter--1||g__Dissulfurirhabdus--1||g__Gallaecimonas--1||g__Marivibrio--1||g__Phenylobacterium--2||g__Pseudomonas_E--1||g__Sphingomonas_B--1:capture_order_counter=o__Caulobacterales--3||o__Dissulfuribacterales--1||o__Enterobacterales--1||o__Pseudomonadales--1||o__Sphingomonadales--1||o__UBA8366--1:capture_phylum_counter=p__Desulfobacterota--1||p__Proteobacteria--7:capture_species_counter=s__Caulobacter sp003116815--1||s__Dissulfurirhabdus thermomarina--1||s__Gallaecimonas xiamenensis--1||s__Marivibrio halodurans--1||s__Phenylobacterium sp001557235--2||s__Pseudomonas_E sp003523465--1||s__Sphingomonas_B sp002291855--1:evalue_avg=1.3800036006466667e-45:evalue_max=4.14e-45:evalue_min=1.94e-54:evalue_std=2.3902269961996652e-45:evalue_sum=4.14001080194e-45:gapopen_avg=0.0:gapopen_max=0.0:gapopen_min=0.0:gapopen_std=0.0:gapopen_sum=0.0:gtdb_class_counter=c__Actinomycetia--4:gtdb_domain_counter=d__Bacteria--4:gtdb_family_counter=f__Kineococcaceae--4:gtdb_genus_counter=g__Kineococcus--4:gtdb_order_counter=o__Actinomycetales--4:gtdb_phylum_counter=p__Actinobacteriota--4:gtdb_species_counter=s__Kineococcus radiotolerans--1||s__Kineococcus rhizosphaerae--1||s__Kineococcus rubinsiae--1||s__Kineococcus vitellinus--1:heptad_counter=MCP-38H--12:lbd_counter=:lca_tree=g__Kineococcus:length_avg=115.33333333333333:length_max=132.0:length_min=98.0:length_std=17.009801096230767:length_sum=346.0:mismatch_avg=23.666666666666668:mismatch_max=33.0:mismatch_min=7.0:mismatch_std=14.46835627614047:mismatch_sum=71.0:name=N891737:qcovhsp_avg=99.43333333333334:qcovhsp_max=100.0:qcovhsp_min=98.3:qcovhsp_std=0.9814954576223655:qcovhsp_sum=298.3:qend_avg=116.0:qend_max=132.0:qend_min=98.0:qend_std=17.08800749063506:qend_sum=348.0:qstart_avg=1.6666666666666667:qstart_max=3.0:qstart_min=1.0:qstart_std=1.1547005383792517:qstart_sum=5.0:ref_name_counter=RS_GCF_000017305.1_protein.faa_NC_009664.2_2693@PF00015_full_PFAM.357.533--1||RS_GCF_013409475.1_protein.faa_NZ_JACCAG010000001.1_2468@PF00015_full_PFAM.349.519--2:scovhsp_avg=67.16666666666667:scovhsp_max=77.6:scovhsp_min=55.7:scovhsp_std=10.986506875860645:scovhsp_sum=201.5:send_avg=140.0:send_max=156.0:send_min=108.0:send_std=27.712812921102035:send_sum=420.0:sstart_avg=25.666666666666668:sstart_max=41.0:sstart_min=11.0:sstart_std=15.01110699893027:sstart_sum=77.0])0.999:0.337824[&&NHX:Sample_counter=rhizpot1--2||rhizpot3--6||rhiztom2--1:Type_counter=GTDB--4||capture--9:besthit_avg=80.4:besthit_max=92.9:besthit_min=73.3:besthit_std=10.85863711521847:besthit_sum=241.20000000000002:bitscore_avg=157.66666666666666:bitscore_max=169.0:bitscore_min=145.0:bitscore_std=12.055427546683417:bitscore_sum=473.0:capture_class_counter=c__Alphaproteobacteria--6||c__Dissulfuribacteria--1||c__Gammaproteobacteria--2:capture_domain_counter=d__Bacteria--9:capture_family_counter=f__Caulobacteraceae--3||f__Dissulfurirhabdaceae--1||f__GCA-2696645--1||f__Gallaecimonadaceae--1||f__Pseudomonadaceae--1||f__Sphingomonadaceae--1||f__Thalassobaculaceae--1:capture_genus_counter=g__Caulobacter--1||g__Dissulfurirhabdus--1||g__Gallaecimonas--1||g__Marivibrio--1||g__Phenylobacterium--2||g__Pseudomonas_E--1||g__Sphingomonas_B--1||g__Thalassobaculum_A--1:capture_order_counter=o__Caulobacterales--3||o__Dissulfuribacterales--1||o__Enterobacterales--1||o__Pseudomonadales--1||o__Sphingomonadales--1||o__Thalassobaculales--1||o__UBA8366--1:capture_phylum_counter=p__Desulfobacterota--1||p__Proteobacteria--8:capture_species_counter=s__Caulobacter sp003116815--1||s__Dissulfurirhabdus thermomarina--1||s__Gallaecimonas xiamenensis--1||s__Marivibrio halodurans--1||s__Phenylobacterium sp001557235--2||s__Pseudomonas_E sp003523465--1||s__Sphingomonas_B sp002291855--1||s__Thalassobaculum_A fulvum--1:evalue_avg=1.3800036006466667e-45:evalue_max=4.14e-45:evalue_min=1.94e-54:evalue_std=2.3902269961996652e-45:evalue_sum=4.14001080194e-45:gapopen_avg=0.0:gapopen_max=0.0:gapopen_min=0.0:gapopen_std=0.0:gapopen_sum=0.0:gtdb_class_counter=c__Actinomycetia--4:gtdb_domain_counter=d__Bacteria--4:gtdb_family_counter=f__Kineococcaceae--4:gtdb_genus_counter=g__Kineococcus--4:gtdb_order_counter=o__Actinomycetales--4:gtdb_phylum_counter=p__Actinobacteriota--4:gtdb_species_counter=s__Kineococcus radiotolerans--1||s__Kineococcus rhizosphaerae--1||s__Kineococcus rubinsiae--1||s__Kineococcus vitellinus--1:heptad_counter=MCP-38H--13:lbd_counter=:lca_tree=g__Kineococcus:length_avg=115.33333333333333:length_max=132.0:length_min=98.0:length_std=17.009801096230767:length_sum=346.0:mismatch_avg=23.666666666666668:mismatch_max=33.0:mismatch_min=7.0:mismatch_std=14.46835627614047:mismatch_sum=71.0:name=N891738:qcovhsp_avg=99.43333333333334:qcovhsp_max=100.0:qcovhsp_min=98.3:qcovhsp_std=0.9814954576223655:qcovhsp_sum=298.3:qend_avg=116.0:qend_max=132.0:qend_min=98.0:qend_std=17.08800749063506:qend_sum=348.0:qstart_avg=1.6666666666666667:qstart_max=3.0:qstart_min=1.0:qstart_std=1.1547005383792517:qstart_sum=5.0:ref_name_counter=RS_GCF_000017305.1_protein.faa_NC_009664.2_2693@PF00015_full_PFAM.357.533--1||RS_GCF_013409475.1_protein.faa_NZ_JACCAG010000001.1_2468@PF00015_full_PFAM.349.519--2:scovhsp_avg=67.16666666666667:scovhsp_max=77.6:scovhsp_min=55.7:scovhsp_std=10.986506875860645:scovhsp_sum=201.5:send_avg=140.0:send_max=156.0:send_min=108.0:send_std=27.712812921102035:send_sum=420.0:sstart_avg=25.666666666666668:sstart_max=41.0:sstart_min=11.0:sstart_std=15.01110699893027:sstart_sum=77.0],(f107fb22-250c-443a-8692-424c6fb228a9_1@MCPsignal.102.207:0.148289[&&NHX:Sample=rhiztom3:Type=capture:capture_class=c__Alphaproteobacteria:capture_domain=d__Bacteria:capture_family=f__Caulobacteraceae:capture_genus=g__Caulobacter:capture_order=o__Caulobacterales:capture_phylum=p__Proteobacteria:capture_species=s__Caulobacter sp003185805:heptad=MCP-38H],(((((24065e06-125a-446c-85cc-59f130a6dad5_1@MCPsignal.452.525:0.0120739[&&NHX:Sample=rhizpot3:Type=capture:capture_class=c__Gammaproteobacteria:capture_domain=d__Bacteria:capture_family=f__Pseudomonadaceae:capture_genus=g__Pseudomonas_A:capture_order=o__Pseudomonadales:capture_phylum=p__Proteobacteria:capture_species=s__Pseudomonas_A sp003488145:heptad=MCP-38H],(4afcdff9-9dd1-4f96-a901-b4a5ec654add_1@MCPsignal.487.593:0.00826315[&&NHX:Sample=rhizpot3:Type=capture:besthit=75.0:bitscore=135.0:capture_class=c__Gammaproteobacteria:capture_domain=d__Bacteria:capture_family=f__Pseudomonadaceae:capture_genus=g__Pseudomonas_E:capture_order=o__Pseudomonadales:capture_phylum=p__Proteobacteria:capture_species=s__Pseudomonas_E sichuanensis:evalue=2.71e-41:gapopen=0.0:heptad=MCP-38H:length=104.0:mismatch=26.0:qcovhsp=98.1:qend=104.0:qstart=1.0:ref_name=RS_GCF_000014265.1_protein.faa_NC_008312.1_4488@PF00015_full_PFAM.959.1135:scovhsp=59.1:send=117.0:sstart=14.0],(2976d482-0ec7-4b18-b146-8ac96db0692f_1@MCPsignal.175.283:5e-09[&&NHX:Sample=rhizpot1:Type=capture:besthit=73.1:bitscore=129.0:capture_class=c__Gammaproteobacteria:capture_domain=d__Bacteria:capture_family=f__Pseudomonadaceae:capture_genus=g__Pseudomonas_E:capture_order=o__Pseudomonadales:capture_phylum=p__Proteobacteria:capture_species=s__Pseudomonas_E sp014842265:evalue=7.8e-39:gapopen=0.0:heptad=MCP-38H:length=104.0:mismatch=28.0:qcovhsp=96.3:qend=108.0:qstart=5.0:ref_name=RS_GCF_000014265.1_protein.faa_NC_008312.1_4488@PF00015_full_PFAM.959.1135:scovhsp=59.1:send=104.0:sstart=1.0],(27b8d5c1-5387-4daf-a1a8-b4d37a779354_5@MCPsignal.246.311:0.01239[&&NHX:Sample=rhizpot3:Type=capture:besthit=71.9:bitscore=77.4:capture_class=c__JACPHN01:capture_domain=d__Bacteria:capture_family=f__JACPHN01:capture_genus=g__JACPHN01:capture_order=o__JACPHN01:capture_phylum=p__CSSED10-310:capture_species=s__JACPHN01 sp016188575:evalue=2.97e-20:gapopen=0.0:heptad=MCP-38H:length=64.0:mismatch=18.0:qcovhsp=98.5:qend=65.0:qstart=2.0:ref_name=RS_GCF_900215205.1_protein.faa_NZ_OBDY01000027.1_142@PF00015_full_PFAM.333.412:scovhsp=81.0:send=67.0:sstart=4.0],798cffd1-d193-4e29-9f17-e1c436d2a1c9_2@MCPsignal.471.637:5e-09[&&NHX:Sample=rhizpot3:Type=capture:besthit=67.3:bitscore=182.0:capture_class=c__Gammaproteobacteria:capture_domain=d__Bacteria:capture_family=f__Pseudomonadaceae:capture_genus=g__Pseudomonas_E:capture_order=o__Pseudomonadales:capture_phylum=p__Proteobacteria:capture_species=s__Pseudomonas_E sichuanensis:evalue=6.73e-59:gapopen=0.0:heptad=MCP-38H:length=162.0:mismatch=53.0:qcovhsp=97.6:qend=166.0:qstart=5.0:ref_name=RS_GCF_011947225.1_protein.faa_NZ_JAATVW010000005.1_245@PF00015_full_PFAM.352.532:scovhsp=90.0:send=162.0:sstart=1.0])0:5e-09[&&NHX:Sample_counter=rhizpot3--2:Type_counter=capture--2:besthit_avg=69.6:besthit_max=71.9:besthit_min=67.3:besthit_std=3.2526911934581246:besthit_sum=139.2:bitscore_avg=129.7:bitscore_max=182.0:bitscore_min=77.4:bitscore_std=73.96336931211287:bitscore_sum=259.4:capture_class_counter=c__Gammaproteobacteria--1||c__JACPHN01--1:capture_domain_counter=d__Bacteria--2:capture_family_counter=f__JACPHN01--1||f__Pseudomonadaceae--1:capture_genus_counter=g__JACPHN01--1||g__Pseudomonas_E--1:capture_order_counter=o__JACPHN01--1||o__Pseudomonadales--1:capture_phylum_counter=p__CSSED10-310--1||p__Proteobacteria--1:capture_species_counter=s__JACPHN01 sp016188575--1||s__Pseudomonas_E sichuanensis--1:evalue_avg=1.485e-20:evalue_max=2.97e-20:evalue_min=6.73e-59:evalue_std=2.100107140124046e-20:evalue_sum=2.97e-20:gapopen_avg=0.0:gapopen_max=0.0:gapopen_min=0.0:gapopen_std=0.0:gapopen_sum=0.0:gtdb_class_counter=:gtdb_domain_counter=:gtdb_family_counter=:gtdb_genus_counter=:gtdb_order_counter=:gtdb_phylum_counter=:gtdb_species_counter=:heptad_counter=MCP-38H--2:lbd_counter=:length_avg=113.0:length_max=162.0:length_min=64.0:length_std=69.29646455628166:length_sum=226.0:mismatch_avg=35.5:mismatch_max=53.0:mismatch_min=18.0:mismatch_std=24.748737341529164:mismatch_sum=71.0:name=N891745:qcovhsp_avg=98.05:qcovhsp_max=98.5:qcovhsp_min=97.6:qcovhsp_std=0.6363961030678968:qcovhsp_sum=196.1:qend_avg=115.5:qend_max=166.0:qend_min=65.0:qend_std=71.4177848998413:qend_sum=231.0:qstart_avg=3.5:qstart_max=5.0:qstart_min=2.0:qstart_std=2.1213203435596424:qstart_sum=7.0:ref_name_counter=RS_GCF_011947225.1_protein.faa_NZ_JAATVW010000005.1_245@PF00015_full_PFAM.352.532--1||RS_GCF_900215205.1_protein.faa_NZ_OBDY01000027.1_142@PF00015_full_PFAM.333.412--1:scovhsp_avg=85.5:scovhsp_max=90.0:scovhsp_min=81.0:scovhsp_std=6.363961030678928:scovhsp_sum=171.0:send_avg=114.5:send_max=162.0:send_min=67.0:send_std=67.17514421272202:send_sum=229.0:sstart_avg=2.5:sstart_max=4.0:sstart_min=1.0:sstart_std=2.1213203435596424:sstart_sum=5.0])0:5e-09[&&NHX:Sample_counter=rhizpot1--1||rhizpot3--2:Type_counter=capture--3:besthit_avg=70.76666666666667:besthit_max=73.1:besthit_min=67.3:besthit_std=3.061590000854676:besthit_sum=212.29999999999998:bitscore_avg=129.46666666666667:bitscore_max=182.0:bitscore_min=77.4:bitscore_std=52.301561480832795:bitscore_sum=388.4:capture_class_counter=c__Gammaproteobacteria--2||c__JACPHN01--1:capture_domain_counter=d__Bacteria--3:capture_family_counter=f__JACPHN01--1||f__Pseudomonadaceae--2:capture_genus_counter=g__JACPHN01--1||g__Pseudomonas_E--2:capture_order_counter=o__JACPHN01--1||o__Pseudomonadales--2:capture_phylum_counter=p__CSSED10-310--1||p__Proteobacteria--2:capture_species_counter=s__JACPHN01 sp016188575--1||s__Pseudomonas_E sichuanensis--1||s__Pseudomonas_E sp014842265--1:evalue_avg=9.899999999999999e-21:evalue_max=2.97e-20:evalue_min=6.73e-59:evalue_std=1.7147302994931886e-20:evalue_sum=2.97e-20:gapopen_avg=0.0:gapopen_max=0.0:gapopen_min=0.0:gapopen_std=0.0:gapopen_sum=0.0:gtdb_class_counter=:gtdb_domain_counter=:gtdb_family_counter=:gtdb_genus_counter=:gtdb_order_counter=:gtdb_phylum_counter=:gtdb_species_counter=:heptad_counter=MCP-38H--3:lbd_counter=:length_avg=110.0:length_max=162.0:length_min=64.0:length_std=49.27473997901968:length_sum=330.0:mismatch_avg=33.0:mismatch_max=53.0:mismatch_min=18.0:mismatch_std=18.027756377319946:mismatch_sum=99.0:name=N891746:qcovhsp_avg=97.46666666666665:qcovhsp_max=98.5:qcovhsp_min=96.3:qcovhsp_std=1.106044001535805:qcovhsp_sum=292.4:qend_avg=113.0:qend_max=166.0:qend_min=65.0:qend_std=50.68530358989675:qend_sum=339.0:qstart_avg=4.0:qstart_max=5.0:qstart_min=2.0:qstart_std=1.7320508075688772:qstart_sum=12.0:ref_name_counter=RS_GCF_000014265.1_protein.faa_NC_008312.1_4488@PF00015_full_PFAM.959.1135--1||RS_GCF_011947225.1_protein.faa_NZ_JAATVW010000005.1_245@PF00015_full_PFAM.352.532--1||RS_GCF_900215205.1_protein.faa_NZ_OBDY01000027.1_142@PF00015_full_PFAM.333.412--1:scovhsp_avg=76.7:scovhsp_max=90.0:scovhsp_min=59.1:scovhsp_std=15.892451038150156:scovhsp_sum=230.1:send_avg=111.0:send_max=162.0:send_min=67.0:send_std=47.885279575251516:send_sum=333.0:sstart_avg=2.0:sstart_max=4.0:sstart_min=1.0:sstart_std=1.7320508075688772:sstart_sum=6.0])0:5e-09[&&NHX:Sample_counter=rhizpot1--1||rhizpot3--3:Type_counter=capture--4:besthit_avg=71.825:besthit_max=75.0:besthit_min=67.3:besthit_std=3.275540667838925:besthit_sum=287.3:bitscore_avg=130.85:bitscore_max=182.0:bitscore_min=77.4:bitscore_std=42.79357428399736:bitscore_sum=523.4:capture_class_counter=c__Gammaproteobacteria--3||c__JACPHN01--1:capture_domain_counter=d__Bacteria--4:capture_family_counter=f__JACPHN01--1||f__Pseudomonadaceae--3:capture_genus_counter=g__JACPHN01--1||g__Pseudomonas_E--3:capture_order_counter=o__JACPHN01--1||o__Pseudomonadales--3:capture_phylum_counter=p__CSSED10-310--1||p__Proteobacteria--3:capture_species_counter=s__JACPHN01 sp016188575--1||s__Pseudomonas_E sichuanensis--2||s__Pseudomonas_E sp014842265--1:evalue_avg=7.425e-21:evalue_max=2.97e-20:evalue_min=6.73e-59:evalue_std=1.485e-20:evalue_sum=2.97e-20:gapopen_avg=0.0:gapopen_max=0.0:gapopen_min=0.0:gapopen_std=0.0:gapopen_sum=0.0:gtdb_class_counter=:gtdb_domain_counter=:gtdb_family_counter=:gtdb_genus_counter=:gtdb_order_counter=:gtdb_phylum_counter=:gtdb_species_counter=:heptad_counter=MCP-38H--4:lbd_counter=:length_avg=108.5:length_max=162.0:length_min=64.0:length_std=40.34435111222718:length_sum=434.0:mismatch_avg=31.25:mismatch_max=53.0:mismatch_min=18.0:mismatch_std=15.129992289048486:mismatch_sum=125.0:name=N891747:qcovhsp_avg=97.625:qcovhsp_max=98.5:qcovhsp_min=96.3:qcovhsp_std=0.9569918146637065:qcovhsp_sum=390.5:qend_avg=110.75:qend_max=166.0:qend_min=65.0:qend_std=41.62831568375866:qend_sum=443.0:qstart_avg=3.25:qstart_max=5.0:qstart_min=1.0:qstart_std=2.0615528128088303:qstart_sum=13.0:ref_name_counter=RS_GCF_000014265.1_protein.faa_NC_008312.1_4488@PF00015_full_PFAM.959.1135--2||RS_GCF_011947225.1_protein.faa_NZ_JAATVW010000005.1_245@PF00015_full_PFAM.352.532--1||RS_GCF_900215205.1_protein.faa_NZ_OBDY01000027.1_142@PF00015_full_PFAM.333.412--1:scovhsp_avg=72.3:scovhsp_max=90.0:scovhsp_min=59.1:scovhsp_std=15.678647900887372:scovhsp_sum=289.2:send_avg=112.5:send_max=162.0:send_min=67.0:send_std=39.21309305151363:send_sum=450.0:sstart_avg=5.0:sstart_max=14.0:sstart_min=1.0:sstart_std=6.164414002968976:sstart_sum=20.0])0:5e-09[&&NHX:Sample_counter=rhizpot1--1||rhizpot3--4:Type_counter=capture--5:besthit_avg=71.825:besthit_max=75.0:besthit_min=67.3:besthit_std=3.275540667838925:besthit_sum=287.3:bitscore_avg=130.85:bitscore_max=182.0:bitscore_min=77.4:bitscore_std=42.79357428399736:bitscore_sum=523.4:capture_class_counter=c__Gammaproteobacteria--4||c__JACPHN01--1:capture_domain_counter=d__Bacteria--5:capture_family_counter=f__JACPHN01--1||f__Pseudomonadaceae--4:capture_genus_counter=g__JACPHN01--1||g__Pseudomonas_A--1||g__Pseudomonas_E--3:capture_order_counter=o__JACPHN01--1||o__Pseudomonadales--4:capture_phylum_counter=p__CSSED10-310--1||p__Proteobacteria--4:capture_species_counter=s__JACPHN01 sp016188575--1||s__Pseudomonas_A sp003488145--1||s__Pseudomonas_E sichuanensis--2||s__Pseudomonas_E sp014842265--1:evalue_avg=7.425e-21:evalue_max=2.97e-20:evalue_min=6.73e-59:evalue_std=1.485e-20:evalue_sum=2.97e-20:gapopen_avg=0.0:gapopen_max=0.0:gapopen_min=0.0:gapopen_std=0.0:gapopen_sum=0.0:gtdb_class_counter=:gtdb_domain_counter=:gtdb_family_counter=:gtdb_genus_counter=:gtdb_order_counter=:gtdb_phylum_counter=:gtdb_species_counter=:heptad_counter=MCP-38H--5:lbd_counter=:length_avg=108.5:length_max=162.0:length_min=64.0:length_std=40.34435111222718:length_sum=434.0:mismatch_avg=31.25:mismatch_max=53.0:mismatch_min=18.0:mismatch_std=15.129992289048486:mismatch_sum=125.0:name=N891748:qcovhsp_avg=97.625:qcovhsp_max=98.5:qcovhsp_min=96.3:qcovhsp_std=0.9569918146637065:qcovhsp_sum=390.5:qend_avg=110.75:qend_max=166.0:qend_min=65.0:qend_std=41.62831568375866:qend_sum=443.0:qstart_avg=3.25:qstart_max=5.0:qstart_min=1.0:qstart_std=2.0615528128088303:qstart_sum=13.0:ref_name_counter=RS_GCF_000014265.1_protein.faa_NC_008312.1_4488@PF00015_full_PFAM.959.1135--2||RS_GCF_011947225.1_protein.faa_NZ_JAATVW010000005.1_245@PF00015_full_PFAM.352.532--1||RS_GCF_900215205.1_protein.faa_NZ_OBDY01000027.1_142@PF00015_full_PFAM.333.412--1:scovhsp_avg=72.3:scovhsp_max=90.0:scovhsp_min=59.1:scovhsp_std=15.678647900887372:scovhsp_sum=289.2:send_avg=112.5:send_max=162.0:send_min=67.0:send_std=39.21309305151363:send_sum=450.0:sstart_avg=5.0:sstart_max=14.0:sstart_min=1.0:sstart_std=6.164414002968976:sstart_sum=20.0],(b67c4824-6f71-4c71-b500-735cb55509bb_6@MCPsignal.162.259:0.00904879[&&NHX:Sample=rhizpot1:Type=capture:capture_class=c__Actinomycetia:capture_domain=d__Bacteria:capture_family=f__Nocardioidaceae:capture_genus=g__Nocardioides:capture_order=o__Propionibacteriales:capture_phylum=p__Actinobacteriota:capture_species=s__Nocardioides daphniae:heptad=MCP-38H],(23974f46-ee1a-575a-ba5f-379ba5786721_3@MCPsignal.461.551:5e-09[&&NHX:Sample=rhizpot3:Type=capture:capture_class=c__Gammaproteobacteria:capture_domain=d__Bacteria:capture_family=f__Pseudomonadaceae:capture_genus=g__Pseudomonas_E:capture_order=o__Pseudomonadales:capture_phylum=p__Proteobacteria:capture_species=s__Pseudomonas_E sp002113125:heptad=MCP-38H],(300d61d4-66ee-50cb-9ff0-845795cfab19_6@MCPsignal.302.389:0.165329[&&NHX:Sample=rhizpot1:Type=capture:capture_class=c__Gammaproteobacteria:capture_domain=d__Bacteria:capture_family=f__Burkholderiaceae:capture_genus=g__Janthinobacterium:capture_order=o__Burkholderiales:capture_phylum=p__Proteobacteria:capture_species=s__Janthinobacterium sp002797895:heptad=MCP-38H],05c1f2e4-4ba8-4346-9a5c-62df5e3e5a08_5@MCPsignal.495.579:5e-09[&&NHX:Sample=rhizpot1:Type=capture:capture_class=c__Actinomycetia:capture_domain=d__Bacteria:capture_family=f__Nocardioidaceae:capture_genus=g__Nocardioides:capture_order=o__Propionibacteriales:capture_phylum=p__Actinobacteriota:capture_species=s__Nocardioides daphniae:heptad=MCP-38H])0:5e-09[&&NHX:Sample_counter=rhizpot1--2:Type_counter=capture--2:capture_class_counter=c__Actinomycetia--1||c__Gammaproteobacteria--1:capture_domain_counter=d__Bacteria--2:capture_family_counter=f__Burkholderiaceae--1||f__Nocardioidaceae--1:capture_genus_counter=g__Janthinobacterium--1||g__Nocardioides--1:capture_order_counter=o__Burkholderiales--1||o__Propionibacteriales--1:capture_phylum_counter=p__Actinobacteriota--1||p__Proteobacteria--1:capture_species_counter=s__Janthinobacterium sp002797895--1||s__Nocardioides daphniae--1:gtdb_class_counter=:gtdb_domain_counter=:gtdb_family_counter=:gtdb_genus_counter=:gtdb_order_counter=:gtdb_phylum_counter=:gtdb_species_counter=:heptad_counter=MCP-38H--2:lbd_counter=:name=N891753:ref_name_counter=])0:6e-09[&&NHX:Sample_counter=rhizpot1--2||rhizpot3--1:Type_counter=capture--3:capture_class_counter=c__Actinomycetia--1||c__Gammaproteobacteria--2:capture_domain_counter=d__Bacteria--3:capture_family_counter=f__Burkholderiaceae--1||f__Nocardioidaceae--1||f__Pseudomonadaceae--1:capture_genus_counter=g__Janthinobacterium--1||g__Nocardioides--1||g__Pseudomonas_E--1:capture_order_counter=o__Burkholderiales--1||o__Propionibacteriales--1||o__Pseudomonadales--1:capture_phylum_counter=p__Actinobacteriota--1||p__Proteobacteria--2:capture_species_counter=s__Janthinobacterium sp002797895--1||s__Nocardioides daphniae--1||s__Pseudomonas_E sp002113125--1:gtdb_class_counter=:gtdb_domain_counter=:gtdb_family_counter=:gtdb_genus_counter=:gtdb_order_counter=:gtdb_phylum_counter=:gtdb_species_counter=:heptad_counter=MCP-38H--3:lbd_counter=:name=N891754:ref_name_counter=])0.965:0.0369438[&&NHX:Sample_counter=rhizpot1--3||rhizpot3--1:Type_counter=capture--4:capture_class_counter=c__Actinomycetia--2||c__Gammaproteobacteria--2:capture_domain_counter=d__Bacteria--4:capture_family_counter=f__Burkholderiaceae--1||f__Nocardioidaceae--2||f__Pseudomonadaceae--1:capture_genus_counter=g__Janthinobacterium--1||g__Nocardioides--2||g__Pseudomonas_E--1:capture_order_counter=o__Burkholderiales--1||o__Propionibacteriales--2||o__Pseudomonadales--1:capture_phylum_counter=p__Actinobacteriota--2||p__Proteobacteria--2:capture_species_counter=s__Janthinobacterium sp002797895--1||s__Nocardioides daphniae--2||s__Pseudomonas_E sp002113125--1:gtdb_class_counter=:gtdb_domain_counter=:gtdb_family_counter=:gtdb_genus_counter=:gtdb_order_counter=:gtdb_phylum_counter=:gtdb_species_counter=:heptad_counter=MCP-38H--4:lbd_counter=:name=N891755:ref_name_counter=])0.987:0.0616447[&&NHX:Sample_counter=rhizpot1--4||rhizpot3--5:Type_counter=capture--9:besthit_avg=71.825:besthit_max=75.0:besthit_min=67.3:besthit_std=3.275540667838925:besthit_sum=287.3:bitscore_avg=130.85:bitscore_max=182.0:bitscore_min=77.4:bitscore_std=42.79357428399736:bitscore_sum=523.4:capture_class_counter=c__Actinomycetia--2||c__Gammaproteobacteria--6||c__JACPHN01--1:capture_domain_counter=d__Bacteria--9:capture_family_counter=f__Burkholderiaceae--1||f__JACPHN01--1||f__Nocardioidaceae--2||f__Pseudomonadaceae--5:capture_genus_counter=g__JACPHN01--1||g__Janthinobacterium--1||g__Nocardioides--2||g__Pseudomonas_A--1||g__Pseudomonas_E--4:capture_order_counter=o__Burkholderiales--1||o__JACPHN01--1||o__Propionibacteriales--2||o__Pseudomonadales--5:capture_phylum_counter=p__Actinobacteriota--2||p__CSSED10-310--1||p__Proteobacteria--6:capture_species_counter=s__JACPHN01 sp016188575--1||s__Janthinobacterium sp002797895--1||s__Nocardioides daphniae--2||s__Pseudomonas_A sp003488145--1||s__Pseudomonas_E sichuanensis--2||s__Pseudomonas_E sp002113125--1||s__Pseudomonas_E sp014842265--1:evalue_avg=7.425e-21:evalue_max=2.97e-20:evalue_min=6.73e-59:evalue_std=1.485e-20:evalue_sum=2.97e-20:gapopen_avg=0.0:gapopen_max=0.0:gapopen_min=0.0:gapopen_std=0.0:gapopen_sum=0.0:gtdb_class_counter=:gtdb_domain_counter=:gtdb_family_counter=:gtdb_genus_counter=:gtdb_order_counter=:gtdb_phylum_counter=:gtdb_species_counter=:heptad_counter=MCP-38H--9:lbd_counter=:length_avg=108.5:length_max=162.0:length_min=64.0:length_std=40.34435111222718:length_sum=434.0:mismatch_avg=31.25:mismatch_max=53.0:mismatch_min=18.0:mismatch_std=15.129992289048486:mismatch_sum=125.0:name=N891756:qcovhsp_avg=97.625:qcovhsp_max=98.5:qcovhsp_min=96.3:qcovhsp_std=0.9569918146637065:qcovhsp_sum=390.5:qend_avg=110.75:qend_max=166.0:qend_min=65.0:qend_std=41.62831568375866:qend_sum=443.0:qstart_avg=3.25:qstart_max=5.0:qstart_min=1.0:qstart_std=2.0615528128088303:qstart_sum=13.0:ref_name_counter=RS_GCF_000014265.1_protein.faa_NC_008312.1_4488@PF00015_full_PFAM.959.1135--2||RS_GCF_011947225.1_protein.faa_NZ_JAATVW010000005.1_245@PF00015_full_PFAM.352.532--1||RS_GCF_900215205.1_protein.faa_NZ_OBDY01000027.1_142@PF00015_full_PFAM.333.412--1:scovhsp_avg=72.3:scovhsp_max=90.0:scovhsp_min=59.1:scovhsp_std=15.678647900887372:scovhsp_sum=289.2:send_avg=112.5:send_max=162.0:send_min=67.0:send_std=39.21309305151363:send_sum=450.0:sstart_avg=5.0:sstart_max=14.0:sstart_min=1.0:sstart_std=6.164414002968976:sstart_sum=20.0],333303c8-ac14-488a-b051-86f1b2537495_1@MCPsignal.79.243:5e-09[&&NHX:Sample=rhiztom3:Type=capture:besthit=69.4:bitscore=187.0:capture_class=c__Gammaproteobacteria:capture_domain=d__Bacteria:capture_family=f__Rhodocyclaceae:capture_genus=g__Thauera:capture_order=o__Burkholderiales:capture_phylum=p__Proteobacteria:capture_species=s__Thauera sp017997795:evalue=1.47e-60:gapopen=0.0:heptad=MCP-38H:length=160.0:mismatch=49.0:qcovhsp=97.6:qend=164.0:qstart=5.0:ref_name=GB_GCA_016713535.1_protein.faa_JADJOY010000003.1_341@PF00015_full_PFAM.486.669:scovhsp=87.4:send=161.0:sstart=2.0])0:5e-09[&&NHX:Sample_counter=rhizpot1--4||rhizpot3--5||rhiztom3--1:Type_counter=capture--10:besthit_avg=71.34:besthit_max=75.0:besthit_min=67.3:besthit_std=3.0369392486515094:besthit_sum=356.7:bitscore_avg=142.07999999999998:bitscore_max=187.0:bitscore_min=77.4:bitscore_std=44.76641598341328:bitscore_sum=710.4:capture_class_counter=c__Actinomycetia--2||c__Gammaproteobacteria--7||c__JACPHN01--1:capture_domain_counter=d__Bacteria--10:capture_family_counter=f__Burkholderiaceae--1||f__JACPHN01--1||f__Nocardioidaceae--2||f__Pseudomonadaceae--5||f__Rhodocyclaceae--1:capture_genus_counter=g__JACPHN01--1||g__Janthinobacterium--1||g__Nocardioides--2||g__Pseudomonas_A--1||g__Pseudomonas_E--4||g__Thauera--1:capture_order_counter=o__Burkholderiales--2||o__JACPHN01--1||o__Propionibacteriales--2||o__Pseudomonadales--5:capture_phylum_counter=p__Actinobacteriota--2||p__CSSED10-310--1||p__Proteobacteria--7:capture_species_counter=s__JACPHN01 sp016188575--1||s__Janthinobacterium sp002797895--1||s__Nocardioides daphniae--2||s__Pseudomonas_A sp003488145--1||s__Pseudomonas_E sichuanensis--2||s__Pseudomonas_E sp002113125--1||s__Pseudomonas_E sp014842265--1||s__Thauera sp017997795--1:evalue_avg=5.94e-21:evalue_max=2.97e-20:evalue_min=1.47e-60:evalue_std=1.328224378634875e-20:evalue_sum=2.97e-20:gapopen_avg=0.0:gapopen_max=0.0:gapopen_min=0.0:gapopen_std=0.0:gapopen_sum=0.0:gtdb_class_counter=:gtdb_domain_counter=:gtdb_family_counter=:gtdb_genus_counter=:gtdb_order_counter=:gtdb_phylum_counter=:gtdb_species_counter=:heptad_counter=MCP-38H--10:lbd_counter=:length_avg=118.8:length_max=162.0:length_min=64.0:length_std=41.84734161210243:length_sum=594.0:mismatch_avg=34.8:mismatch_max=53.0:mismatch_min=18.0:mismatch_std=15.319921670818033:mismatch_sum=174.0:name=N891758:qcovhsp_avg=97.62:qcovhsp_max=98.5:qcovhsp_min=96.3:qcovhsp_std=0.8288546314040844:qcovhsp_sum=488.1:qend_avg=121.4:qend_max=166.0:qend_min=65.0:qend_std=43.206480995332164:qend_sum=607.0:qstart_avg=3.6:qstart_max=5.0:qstart_min=1.0:qstart_std=1.9493588689617927:qstart_sum=18.0:ref_name_counter=GB_GCA_016713535.1_protein.faa_JADJOY010000003.1_341@PF00015_full_PFAM.486.669--1||RS_GCF_000014265.1_protein.faa_NC_008312.1_4488@PF00015_full_PFAM.959.1135--2||RS_GCF_011947225.1_protein.faa_NZ_JAATVW010000005.1_245@PF00015_full_PFAM.352.532--1||RS_GCF_900215205.1_protein.faa_NZ_OBDY01000027.1_142@PF00015_full_PFAM.333.412--1:scovhsp_avg=75.32000000000001:scovhsp_max=90.0:scovhsp_min=59.1:scovhsp_std=15.16466287129391:scovhsp_sum=376.6:send_avg=122.2:send_max=162.0:send_min=67.0:send_std=40.29516099980245:send_sum=611.0:sstart_avg=4.4:sstart_max=14.0:sstart_min=1.0:sstart_std=5.504543577809154:sstart_sum=22.0],(36916baa-03d0-42ed-a399-01627f818985_3@MCPsignal.228.292:0.0259253[&&NHX:Sample=rhiztom1:Type=capture:capture_class=c__Polyangia:capture_domain=d__Bacteria:capture_family=f__Polyangiaceae:capture_genus=g__Polyangium:capture_order=o__Polyangiales:capture_phylum=p__Myxococcota:capture_species=s__Polyangium sp005144635:heptad=MCP-38H],0634de36-bc20-49ba-9314-c4fbe662b906_1@MCPsignal.265.376:5e-09[&&NHX:Sample=rhiztom1:Type=capture:besthit=72.9:bitscore=137.0:capture_class=c__Gammaproteobacteria:capture_domain=d__Bacteria:capture_family=f__Rhodocyclaceae:capture_genus=g__Thauera:capture_order=o__Burkholderiales:capture_phylum=p__Proteobacteria:capture_species=s__Thauera sp017997795:evalue=7.07e-42:gapopen=0.0:heptad=MCP-38H:length=107.0:mismatch=29.0:qcovhsp=96.4:qend=111.0:qstart=5.0:ref_name=RS_GCF_007994135.1_protein.faa_NZ_VLKF01000001.1_585@PF00015_full_PFAM.353.536:scovhsp=58.5:send=107.0:sstart=1.0])0:5e-09[&&NHX:Sample_counter=rhiztom1--2:Type_counter=capture--2:besthit_avg=72.9:besthit_max=72.9:besthit_min=72.9:besthit_std=0:besthit_sum=72.9:bitscore_avg=137.0:bitscore_max=137.0:bitscore_min=137.0:bitscore_std=0:bitscore_sum=137.0:capture_class_counter=c__Gammaproteobacteria--1||c__Polyangia--1:capture_domain_counter=d__Bacteria--2:capture_family_counter=f__Polyangiaceae--1||f__Rhodocyclaceae--1:capture_genus_counter=g__Polyangium--1||g__Thauera--1:capture_order_counter=o__Burkholderiales--1||o__Polyangiales--1:capture_phylum_counter=p__Myxococcota--1||p__Proteobacteria--1:capture_species_counter=s__Polyangium sp005144635--1||s__Thauera sp017997795--1:evalue_avg=7.07e-42:evalue_max=7.07e-42:evalue_min=7.07e-42:evalue_std=0:evalue_sum=7.07e-42:gapopen_avg=0.0:gapopen_max=0.0:gapopen_min=0.0:gapopen_std=0:gapopen_sum=0.0:gtdb_class_counter=:gtdb_domain_counter=:gtdb_family_counter=:gtdb_genus_counter=:gtdb_order_counter=:gtdb_phylum_counter=:gtdb_species_counter=:heptad_counter=MCP-38H--2:lbd_counter=:length_avg=107.0:length_max=107.0:length_min=107.0:length_std=0:length_sum=107.0:mismatch_avg=29.0:mismatch_max=29.0:mismatch_min=29.0:mismatch_std=0:mismatch_sum=29.0:name=N891761:qcovhsp_avg=96.4:qcovhsp_max=96.4:qcovhsp_min=96.4:qcovhsp_std=0:qcovhsp_sum=96.4:qend_avg=111.0:qend_max=111.0:qend_min=111.0:qend_std=0:qend_sum=111.0:qstart_avg=5.0:qstart_max=5.0:qstart_min=5.0:qstart_std=0:qstart_sum=5.0:ref_name_counter=RS_GCF_007994135.1_protein.faa_NZ_VLKF01000001.1_585@PF00015_full_PFAM.353.536--1:scovhsp_avg=58.5:scovhsp_max=58.5:scovhsp_min=58.5:scovhsp_std=0:scovhsp_sum=58.5:send_avg=107.0:send_max=107.0:send_min=107.0:send_std=0:send_sum=107.0:sstart_avg=1.0:sstart_max=1.0:sstart_min=1.0:sstart_std=0:sstart_sum=1.0])0.911:0.1015[&&NHX:Sample_counter=rhizpot1--4||rhizpot3--5||rhiztom1--2||rhiztom3--1:Type_counter=capture--12:besthit_avg=71.6:besthit_max=75.0:besthit_min=67.3:besthit_std=2.7899820787954894:besthit_sum=429.59999999999997:bitscore_avg=141.23333333333332:bitscore_max=187.0:bitscore_min=77.4:bitscore_std=40.09397294689897:bitscore_sum=847.4:capture_class_counter=c__Actinomycetia--2||c__Gammaproteobacteria--8||c__JACPHN01--1||c__Polyangia--1:capture_domain_counter=d__Bacteria--12:capture_family_counter=f__Burkholderiaceae--1||f__JACPHN01--1||f__Nocardioidaceae--2||f__Polyangiaceae--1||f__Pseudomonadaceae--5||f__Rhodocyclaceae--2:capture_genus_counter=g__JACPHN01--1||g__Janthinobacterium--1||g__Nocardioides--2||g__Polyangium--1||g__Pseudomonas_A--1||g__Pseudomonas_E--4||g__Thauera--2:capture_order_counter=o__Burkholderiales--3||o__JACPHN01--1||o__Polyangiales--1||o__Propionibacteriales--2||o__Pseudomonadales--5:capture_phylum_counter=p__Actinobacteriota--2||p__CSSED10-310--1||p__Myxococcota--1||p__Proteobacteria--8:capture_species_counter=s__JACPHN01 sp016188575--1||s__Janthinobacterium sp002797895--1||s__Nocardioides daphniae--2||s__Polyangium sp005144635--1||s__Pseudomonas_A sp003488145--1||s__Pseudomonas_E sichuanensis--2||s__Pseudomonas_E sp002113125--1||s__Pseudomonas_E sp014842265--1||s__Thauera sp017997795--2:evalue_avg=4.9499999999999996e-21:evalue_max=2.97e-20:evalue_min=1.47e-60:evalue_std=1.2124974226776732e-20:evalue_sum=2.97e-20:gapopen_avg=0.0:gapopen_max=0.0:gapopen_min=0.0:gapopen_std=0.0:gapopen_sum=0.0:gtdb_class_counter=:gtdb_domain_counter=:gtdb_family_counter=:gtdb_genus_counter=:gtdb_order_counter=:gtdb_phylum_counter=:gtdb_species_counter=:heptad_counter=MCP-38H--12:lbd_counter=:length_avg=116.83333333333333:length_max=162.0:length_min=64.0:length_std=37.73813279253051:length_sum=701.0:mismatch_avg=33.833333333333336:mismatch_max=53.0:mismatch_min=18.0:mismatch_std=13.905634349668002:mismatch_sum=203.0:name=N891762:qcovhsp_avg=97.41666666666667:qcovhsp_max=98.5:qcovhsp_min=96.3:qcovhsp_std=0.893121865518174:qcovhsp_sum=584.5:qend_avg=119.66666666666667:qend_max=166.0:qend_min=65.0:qend_std=38.87758565892006:qend_sum=718.0:qstart_avg=3.8333333333333335:qstart_max=5.0:qstart_min=1.0:qstart_std=1.834847859269718:qstart_sum=23.0:ref_name_counter=GB_GCA_016713535.1_protein.faa_JADJOY010000003.1_341@PF00015_full_PFAM.486.669--1||RS_GCF_000014265.1_protein.faa_NC_008312.1_4488@PF00015_full_PFAM.959.1135--2||RS_GCF_007994135.1_protein.faa_NZ_VLKF01000001.1_585@PF00015_full_PFAM.353.536--1||RS_GCF_011947225.1_protein.faa_NZ_JAATVW010000005.1_245@PF00015_full_PFAM.352.532--1||RS_GCF_900215205.1_protein.faa_NZ_OBDY01000027.1_142@PF00015_full_PFAM.333.412--1:scovhsp_avg=72.51666666666667:scovhsp_max=90.0:scovhsp_min=58.5:scovhsp_std=15.202817721286626:scovhsp_sum=435.1:send_avg=119.66666666666667:send_max=162.0:send_min=67.0:send_std=36.571391369028696:send_sum=718.0:sstart_avg=3.8333333333333335:sstart_max=14.0:sstart_min=1.0:sstart_std=5.115336417740935:sstart_sum=23.0],(((((RS_GCF_017874315.1_protein.faa_NZ_JAGGLG010000001.1_37@PF00015_full_PFAM.291.508:0.12689[&&NHX:Type=GTDB:gtdb_class=c__Symbiobacteriia:gtdb_domain=d__Bacteria:gtdb_family=f__Symbiobacteriaceae:gtdb_genus=g__Symbiobacterium:gtdb_order=o__Symbiobacteriales:gtdb_phylum=p__Firmicutes_E:gtdb_species=s__Symbiobacterium terraclitae:heptad=MCP-44H:species=d__Bacteria_p__Firmicutes_E_c__Symbiobacteriia_o__Symbiobacteriales_f__Symbiobacteriaceae_g__Symbiobacterium_s__Symbiobacterium terraclitae],(RS_GCF_000009905.1_protein.faa_NC_006177.1_1852@PF00015_full_PFAM.325.532:0.00673388[&&NHX:Type=GTDB:gtdb_class=c__Symbiobacteriia:gtdb_domain=d__Bacteria:gtdb_family=f__Symbiobacteriaceae:gtdb_genus=g__Symbiobacterium:gtdb_order=o__Symbiobacteriales:gtdb_phylum=p__Firmicutes_E:gtdb_species=s__Symbiobacterium thermophilum:heptad=MCP-44H:species=d__Bacteria_p__Firmicutes_E_c__Symbiobacteriia_o__Symbiobacteriales_f__Symbiobacteriaceae_g__Symbiobacterium_s__Symbiobacterium thermophilum],GB_GCA_003242675.1_protein.faa_QGVE01000054.1_14@PF00015_full_PFAM.327.531:0.00315379[&&NHX:Type=GTDB:gtdb_class=c__Symbiobacteriia:gtdb_domain=d__Bacteria:gtdb_family=f__Symbiobacteriaceae:gtdb_genus=g__Symbiobacterium:gtdb_order=o__Symbiobacteriales:gtdb_phylum=p__Firmicutes_E:gtdb_species=s__Symbiobacterium sp003242675:heptad=MCP-44H:species=d__Bacteria_p__Firmicutes_E_c__Symbiobacteriia_o__Symbiobacteriales_f__Symbiobacteriaceae_g__Symbiobacterium_s__Symbiobacterium sp003242675])0.967:0.172764[&&NHX:Sample_counter=:Type_counter=GTDB--2:capture_class_counter=:capture_domain_counter=:capture_family_counter=:capture_genus_counter=:capture_order_counter=:capture_phylum_counter=:capture_species_counter=:evoltype=D:gtdb_class_counter=c__Symbiobacteriia--2:gtdb_domain_counter=d__Bacteria--2:gtdb_family_counter=f__Symbiobacteriaceae--2:gtdb_genus_counter=g__Symbiobacterium--2:gtdb_order_counter=o__Symbiobacteriales--2:gtdb_phylum_counter=p__Firmicutes_E--2:gtdb_species_counter=s__Symbiobacterium sp003242675--1||s__Symbiobacterium thermophilum--1:heptad_counter=MCP-44H--2:lbd_counter=:lca=d__Bacteria:lca_tree=g__Symbiobacterium:name=N891766:ref_name_counter=])0.957:0.211193[&&NHX:Sample_counter=:Type_counter=GTDB--3:capture_class_counter=:capture_domain_counter=:capture_family_counter=:capture_genus_counter=:capture_order_counter=:capture_phylum_counter=:capture_species_counter=:evoltype=D:gtdb_class_counter=c__Symbiobacteriia--3:gtdb_domain_counter=d__Bacteria--3:gtdb_family_counter=f__Symbiobacteriaceae--3:gtdb_genus_counter=g__Symbiobacterium--3:gtdb_order_counter=o__Symbiobacteriales--3:gtdb_phylum_counter=p__Firmicutes_E--3:gtdb_species_counter=s__Symbiobacterium sp003242675--1||s__Symbiobacterium terraclitae--1||s__Symbiobacterium thermophilum--1:heptad_counter=MCP-44H--3:lbd_counter=:lca=d__Bacteria:lca_tree=g__Symbiobacterium:name=N891767:ref_name_counter=],(3b4ce8c8-0552-452a-9252-d19b6ac03513_1@MCPsignal.520.623:0.271052[&&NHX:Sample=rhiztom3:Type=capture:capture_class=c__Desulfovibrionia:capture_domain=d__Bacteria:capture_family=f__Desulfovibrionaceae:capture_genus=g__Solidesulfovibrio:capture_order=o__Desulfovibrionales:capture_phylum=p__Desulfobacterota_I:capture_species=s__Solidesulfovibrio magneticus_A:heptad=MCP-40H],faf29041-772e-4796-b67f-67ee939e5cf4_6@MCPsignal.125.239:0.0472321[&&NHX:Sample=rhiztom3:Type=capture:besthit=54.5:bitscore=109.0:capture_class=c__Desulfovibrionia:capture_domain=d__Bacteria:capture_family=f__Desulfovibrionaceae:capture_genus=g__Solidesulfovibrio:capture_order=o__Desulfovibrionales:capture_phylum=p__Desulfobacterota_I:capture_species=s__Solidesulfovibrio magneticus_A:evalue=1.1e-30:gapopen=0.0:heptad=MCP-40H:length=112.0:mismatch=51.0:qcovhsp=98.2:qend=112.0:qstart=1.0:ref_name=GB_GCA_002067235.1_protein.faa_MVQP01000004.1_50@PF00015_full_PFAM.308.514:scovhsp=54.4:send=150.0:sstart=39.0])0.974:0.288768[&&NHX:Sample_counter=rhiztom3--2:Type_counter=capture--2:besthit_avg=54.5:besthit_max=54.5:besthit_min=54.5:besthit_std=0:besthit_sum=54.5:bitscore_avg=109.0:bitscore_max=109.0:bitscore_min=109.0:bitscore_std=0:bitscore_sum=109.0:capture_class_counter=c__Desulfovibrionia--2:capture_domain_counter=d__Bacteria--2:capture_family_counter=f__Desulfovibrionaceae--2:capture_genus_counter=g__Solidesulfovibrio--2:capture_order_counter=o__Desulfovibrionales--2:capture_phylum_counter=p__Desulfobacterota_I--2:capture_species_counter=s__Solidesulfovibrio magneticus_A--2:evalue_avg=1.1e-30:evalue_max=1.1e-30:evalue_min=1.1e-30:evalue_std=0:evalue_sum=1.1e-30:gapopen_avg=0.0:gapopen_max=0.0:gapopen_min=0.0:gapopen_std=0:gapopen_sum=0.0:gtdb_class_counter=:gtdb_domain_counter=:gtdb_family_counter=:gtdb_genus_counter=:gtdb_order_counter=:gtdb_phylum_counter=:gtdb_species_counter=:heptad_counter=MCP-40H--2:lbd_counter=:length_avg=112.0:length_max=112.0:length_min=112.0:length_std=0:length_sum=112.0:mismatch_avg=51.0:mismatch_max=51.0:mismatch_min=51.0:mismatch_std=0:mismatch_sum=51.0:name=N891770:qcovhsp_avg=98.2:qcovhsp_max=98.2:qcovhsp_min=98.2:qcovhsp_std=0:qcovhsp_sum=98.2:qend_avg=112.0:qend_max=112.0:qend_min=112.0:qend_std=0:qend_sum=112.0:qstart_avg=1.0:qstart_max=1.0:qstart_min=1.0:qstart_std=0:qstart_sum=1.0:ref_name_counter=GB_GCA_002067235.1_protein.faa_MVQP01000004.1_50@PF00015_full_PFAM.308.514--1:scovhsp_avg=54.4:scovhsp_max=54.4:scovhsp_min=54.4:scovhsp_std=0:scovhsp_sum=54.4:send_avg=150.0:send_max=150.0:send_min=150.0:send_std=0:send_sum=150.0:sstart_avg=39.0:sstart_max=39.0:sstart_min=39.0:sstart_std=0:sstart_sum=39.0])0.855:0.223382[&&NHX:Sample_counter=rhiztom3--2:Type_counter=GTDB--3||capture--2:besthit_avg=54.5:besthit_max=54.5:besthit_min=54.5:besthit_std=0:besthit_sum=54.5:bitscore_avg=109.0:bitscore_max=109.0:bitscore_min=109.0:bitscore_std=0:bitscore_sum=109.0:capture_class_counter=c__Desulfovibrionia--2:capture_domain_counter=d__Bacteria--2:capture_family_counter=f__Desulfovibrionaceae--2:capture_genus_counter=g__Solidesulfovibrio--2:capture_order_counter=o__Desulfovibrionales--2:capture_phylum_counter=p__Desulfobacterota_I--2:capture_species_counter=s__Solidesulfovibrio magneticus_A--2:evalue_avg=1.1e-30:evalue_max=1.1e-30:evalue_min=1.1e-30:evalue_std=0:evalue_sum=1.1e-30:gapopen_avg=0.0:gapopen_max=0.0:gapopen_min=0.0:gapopen_std=0:gapopen_sum=0.0:gtdb_class_counter=c__Symbiobacteriia--3:gtdb_domain_counter=d__Bacteria--3:gtdb_family_counter=f__Symbiobacteriaceae--3:gtdb_genus_counter=g__Symbiobacterium--3:gtdb_order_counter=o__Symbiobacteriales--3:gtdb_phylum_counter=p__Firmicutes_E--3:gtdb_species_counter=s__Symbiobacterium sp003242675--1||s__Symbiobacterium terraclitae--1||s__Symbiobacterium thermophilum--1:heptad_counter=MCP-40H--2||MCP-44H--3:lbd_counter=:lca_tree=g__Symbiobacterium:length_avg=112.0:length_max=112.0:length_min=112.0:length_std=0:length_sum=112.0:mismatch_avg=51.0:mismatch_max=51.0:mismatch_min=51.0:mismatch_std=0:mismatch_sum=51.0:name=N891771:qcovhsp_avg=98.2:qcovhsp_max=98.2:qcovhsp_min=98.2:qcovhsp_std=0:qcovhsp_sum=98.2:qend_avg=112.0:qend_max=112.0:qend_min=112.0:qend_std=0:qend_sum=112.0:qstart_avg=1.0:qstart_max=1.0:qstart_min=1.0:qstart_std=0:qstart_sum=1.0:ref_name_counter=GB_GCA_002067235.1_protein.faa_MVQP01000004.1_50@PF00015_full_PFAM.308.514--1:scovhsp_avg=54.4:scovhsp_max=54.4:scovhsp_min=54.4:scovhsp_std=0:scovhsp_sum=54.4:send_avg=150.0:send_max=150.0:send_min=150.0:send_std=0:send_sum=150.0:sstart_avg=39.0:sstart_max=39.0:sstart_min=39.0:sstart_std=0:sstart_sum=39.0],GB_GCA_003134215.1_protein.faa_PLAD01000328.1_9@PF00015_full_PFAM.509.711:0.577844[&&NHX:Type=GTDB:gtdb_class=c__Armatimonadia:gtdb_domain=d__Bacteria:gtdb_family=f__Capsulimonadaceae:gtdb_genus=g__BOG-944:gtdb_order=o__Armatimonadales:gtdb_phylum=p__Armatimonadota:gtdb_species=s__BOG-944 sp003134215:heptad=MCP-44H:species=d__Bacteria_p__Armatimonadota_c__Armatimonadia_o__Armatimonadales_f__Capsulimonadaceae_g__BOG-944_s__BOG-944 sp003134215])0.978:0.358486[&&NHX:Sample_counter=rhiztom3--2:Type_counter=GTDB--4||capture--2:besthit_avg=54.5:besthit_max=54.5:besthit_min=54.5:besthit_std=0:besthit_sum=54.5:bitscore_avg=109.0:bitscore_max=109.0:bitscore_min=109.0:bitscore_std=0:bitscore_sum=109.0:capture_class_counter=c__Desulfovibrionia--2:capture_domain_counter=d__Bacteria--2:capture_family_counter=f__Desulfovibrionaceae--2:capture_genus_counter=g__Solidesulfovibrio--2:capture_order_counter=o__Desulfovibrionales--2:capture_phylum_counter=p__Desulfobacterota_I--2:capture_species_counter=s__Solidesulfovibrio magneticus_A--2:evalue_avg=1.1e-30:evalue_max=1.1e-30:evalue_min=1.1e-30:evalue_std=0:evalue_sum=1.1e-30:gapopen_avg=0.0:gapopen_max=0.0:gapopen_min=0.0:gapopen_std=0:gapopen_sum=0.0:gtdb_class_counter=c__Armatimonadia--1||c__Symbiobacteriia--3:gtdb_domain_counter=d__Bacteria--4:gtdb_family_counter=f__Capsulimonadaceae--1||f__Symbiobacteriaceae--3:gtdb_genus_counter=g__BOG-944--1||g__Symbiobacterium--3:gtdb_order_counter=o__Armatimonadales--1||o__Symbiobacteriales--3:gtdb_phylum_counter=p__Armatimonadota--1||p__Firmicutes_E--3:gtdb_species_counter=s__BOG-944 sp003134215--1||s__Symbiobacterium sp003242675--1||s__Symbiobacterium terraclitae--1||s__Symbiobacterium thermophilum--1:heptad_counter=MCP-40H--2||MCP-44H--4:lbd_counter=:lca_tree=d__Bacteria:length_avg=112.0:length_max=112.0:length_min=112.0:length_std=0:length_sum=112.0:mismatch_avg=51.0:mismatch_max=51.0:mismatch_min=51.0:mismatch_std=0:mismatch_sum=51.0:name=N891773:qcovhsp_avg=98.2:qcovhsp_max=98.2:qcovhsp_min=98.2:qcovhsp_std=0:qcovhsp_sum=98.2:qend_avg=112.0:qend_max=112.0:qend_min=112.0:qend_std=0:qend_sum=112.0:qstart_avg=1.0:qstart_max=1.0:qstart_min=1.0:qstart_std=0:qstart_sum=1.0:ref_name_counter=GB_GCA_002067235.1_protein.faa_MVQP01000004.1_50@PF00015_full_PFAM.308.514--1:scovhsp_avg=54.4:scovhsp_max=54.4:scovhsp_min=54.4:scovhsp_std=0:scovhsp_sum=54.4:send_avg=150.0:send_max=150.0:send_min=150.0:send_std=0:send_sum=150.0:sstart_avg=39.0:sstart_max=39.0:sstart_min=39.0:sstart_std=0:sstart_sum=39.0],((GB_GCA_017640685.1_protein.faa_JAEPQF010000001.1_51@PF00015_full_PFAM.91.329:0.618275[&&NHX:Type=GTDB:gtdb_class=c__Alphaproteobacteria:gtdb_domain=d__Bacteria:gtdb_family=f__HXMU1428-3:gtdb_genus=g__HXMU1428-3:gtdb_order=o__Rhizobiales:gtdb_phylum=p__Proteobacteria:gtdb_species=s__HXMU1428-3 sp017640685:heptad=MCP-40H:species=d__Bacteria_p__Proteobacteria_c__Alphaproteobacteria_o__Rhizobiales_f__HXMU1428-3_g__HXMU1428-3_s__HXMU1428-3 sp017640685],(2f4f1064-ae51-53cf-8698-5035449228e4_5@MCPsignal.35.83:0.185349[&&NHX:Sample=rhizpot1:Type=capture:capture_class=c__Alphaproteobacteria:capture_domain=d__Bacteria:capture_family=f__Magnetospirillaceae:capture_genus=g__Phaeospirillum:capture_order=o__Rhodospirillales:capture_phylum=p__Proteobacteria:capture_species=s__Phaeospirillum sp903853455:heptad=MCP-42H],30477e0c-3667-5356-99a7-febadcbed4b6_1@MCPsignal.385.453:0.329181[&&NHX:Sample=rhizpot3:Type=capture:capture_class=c__Alphaproteobacteria:capture_domain=d__Bacteria:capture_family=f__Beijerinckiaceae:capture_genus=g__Methylobacterium:capture_order=o__Rhizobiales:capture_phylum=p__Proteobacteria:capture_species=s__Methylobacterium tarhaniae:heptad=MCP-38H])0.898:0.457023[&&NHX:Sample_counter=rhizpot1--1||rhizpot3--1:Type_counter=capture--2:capture_class_counter=c__Alphaproteobacteria--2:capture_domain_counter=d__Bacteria--2:capture_family_counter=f__Beijerinckiaceae--1||f__Magnetospirillaceae--1:capture_genus_counter=g__Methylobacterium--1||g__Phaeospirillum--1:capture_order_counter=o__Rhizobiales--1||o__Rhodospirillales--1:capture_phylum_counter=p__Proteobacteria--2:capture_species_counter=s__Methylobacterium tarhaniae--1||s__Phaeospirillum sp903853455--1:gtdb_class_counter=:gtdb_domain_counter=:gtdb_family_counter=:gtdb_genus_counter=:gtdb_order_counter=:gtdb_phylum_counter=:gtdb_species_counter=:heptad_counter=MCP-38H--1||MCP-42H--1:lbd_counter=:name=N891777:ref_name_counter=])0:1.3e-08[&&NHX:Sample_counter=rhizpot1--1||rhizpot3--1:Type_counter=GTDB--1||capture--2:capture_class_counter=c__Alphaproteobacteria--2:capture_domain_counter=d__Bacteria--2:capture_family_counter=f__Beijerinckiaceae--1||f__Magnetospirillaceae--1:capture_genus_counter=g__Methylobacterium--1||g__Phaeospirillum--1:capture_order_counter=o__Rhizobiales--1||o__Rhodospirillales--1:capture_phylum_counter=p__Proteobacteria--2:capture_species_counter=s__Methylobacterium tarhaniae--1||s__Phaeospirillum sp903853455--1:gtdb_class_counter=c__Alphaproteobacteria--1:gtdb_domain_counter=d__Bacteria--1:gtdb_family_counter=f__HXMU1428-3--1:gtdb_genus_counter=g__HXMU1428-3--1:gtdb_order_counter=o__Rhizobiales--1:gtdb_phylum_counter=p__Proteobacteria--1:gtdb_species_counter=s__HXMU1428-3 sp017640685--1:heptad_counter=MCP-38H--1||MCP-40H--1||MCP-42H--1:lbd_counter=:lca_tree=s__HXMU1428-3 sp017640685:name=N891778:ref_name_counter=],3c40b736-6ecb-457d-ac21-8956ccd3b1d6_3@MCPsignal.26.58:0.0940154[&&NHX:Sample=rhiztom1:Type=capture:capture_class=c__Actinomycetia:capture_domain=d__Bacteria:capture_family=f__Geodermatophilaceae:capture_genus=g__Geodermatophilus:capture_order=o__Mycobacteriales:capture_phylum=p__Actinobacteriota:capture_species=s__Geodermatophilus saharensis:heptad=MCP-44H])0.95:0.427257[&&NHX:Sample_counter=rhizpot1--1||rhizpot3--1||rhiztom1--1:Type_counter=GTDB--1||capture--3:capture_class_counter=c__Actinomycetia--1||c__Alphaproteobacteria--2:capture_domain_counter=d__Bacteria--3:capture_family_counter=f__Beijerinckiaceae--1||f__Geodermatophilaceae--1||f__Magnetospirillaceae--1:capture_genus_counter=g__Geodermatophilus--1||g__Methylobacterium--1||g__Phaeospirillum--1:capture_order_counter=o__Mycobacteriales--1||o__Rhizobiales--1||o__Rhodospirillales--1:capture_phylum_counter=p__Actinobacteriota--1||p__Proteobacteria--2:capture_species_counter=s__Geodermatophilus saharensis--1||s__Methylobacterium tarhaniae--1||s__Phaeospirillum sp903853455--1:gtdb_class_counter=c__Alphaproteobacteria--1:gtdb_domain_counter=d__Bacteria--1:gtdb_family_counter=f__HXMU1428-3--1:gtdb_genus_counter=g__HXMU1428-3--1:gtdb_order_counter=o__Rhizobiales--1:gtdb_phylum_counter=p__Proteobacteria--1:gtdb_species_counter=s__HXMU1428-3 sp017640685--1:heptad_counter=MCP-38H--1||MCP-40H--1||MCP-42H--1||MCP-44H--1:lbd_counter=:lca_tree=s__HXMU1428-3 sp017640685:name=N891780:ref_name_counter=])0.87:0.204438[&&NHX:Sample_counter=rhizpot1--1||rhizpot3--1||rhiztom1--1||rhiztom3--2:Type_counter=GTDB--5||capture--5:besthit_avg=54.5:besthit_max=54.5:besthit_min=54.5:besthit_std=0:besthit_sum=54.5:bitscore_avg=109.0:bitscore_max=109.0:bitscore_min=109.0:bitscore_std=0:bitscore_sum=109.0:capture_class_counter=c__Actinomycetia--1||c__Alphaproteobacteria--2||c__Desulfovibrionia--2:capture_domain_counter=d__Bacteria--5:capture_family_counter=f__Beijerinckiaceae--1||f__Desulfovibrionaceae--2||f__Geodermatophilaceae--1||f__Magnetospirillaceae--1:capture_genus_counter=g__Geodermatophilus--1||g__Methylobacterium--1||g__Phaeospirillum--1||g__Solidesulfovibrio--2:capture_order_counter=o__Desulfovibrionales--2||o__Mycobacteriales--1||o__Rhizobiales--1||o__Rhodospirillales--1:capture_phylum_counter=p__Actinobacteriota--1||p__Desulfobacterota_I--2||p__Proteobacteria--2:capture_species_counter=s__Geodermatophilus saharensis--1||s__Methylobacterium tarhaniae--1||s__Phaeospirillum sp903853455--1||s__Solidesulfovibrio magneticus_A--2:evalue_avg=1.1e-30:evalue_max=1.1e-30:evalue_min=1.1e-30:evalue_std=0:evalue_sum=1.1e-30:gapopen_avg=0.0:gapopen_max=0.0:gapopen_min=0.0:gapopen_std=0:gapopen_sum=0.0:gtdb_class_counter=c__Alphaproteobacteria--1||c__Armatimonadia--1||c__Symbiobacteriia--3:gtdb_domain_counter=d__Bacteria--5:gtdb_family_counter=f__Capsulimonadaceae--1||f__HXMU1428-3--1||f__Symbiobacteriaceae--3:gtdb_genus_counter=g__BOG-944--1||g__HXMU1428-3--1||g__Symbiobacterium--3:gtdb_order_counter=o__Armatimonadales--1||o__Rhizobiales--1||o__Symbiobacteriales--3:gtdb_phylum_counter=p__Armatimonadota--1||p__Firmicutes_E--3||p__Proteobacteria--1:gtdb_species_counter=s__BOG-944 sp003134215--1||s__HXMU1428-3 sp017640685--1||s__Symbiobacterium sp003242675--1||s__Symbiobacterium terraclitae--1||s__Symbiobacterium thermophilum--1:heptad_counter=MCP-38H--1||MCP-40H--3||MCP-42H--1||MCP-44H--5:lbd_counter=:lca_tree=d__Bacteria:length_avg=112.0:length_max=112.0:length_min=112.0:length_std=0:length_sum=112.0:mismatch_avg=51.0:mismatch_max=51.0:mismatch_min=51.0:mismatch_std=0:mismatch_sum=51.0:name=N891781:qcovhsp_avg=98.2:qcovhsp_max=98.2:qcovhsp_min=98.2:qcovhsp_std=0:qcovhsp_sum=98.2:qend_avg=112.0:qend_max=112.0:qend_min=112.0:qend_std=0:qend_sum=112.0:qstart_avg=1.0:qstart_max=1.0:qstart_min=1.0:qstart_std=0:qstart_sum=1.0:ref_name_counter=GB_GCA_002067235.1_protein.faa_MVQP01000004.1_50@PF00015_full_PFAM.308.514--1:scovhsp_avg=54.4:scovhsp_max=54.4:scovhsp_min=54.4:scovhsp_std=0:scovhsp_sum=54.4:send_avg=150.0:send_max=150.0:send_min=150.0:send_std=0:send_sum=150.0:sstart_avg=39.0:sstart_max=39.0:sstart_min=39.0:sstart_std=0:sstart_sum=39.0],(051a1b52-cab0-4516-822a-0e503bb88707_3@MCPsignal.184.229:0.215675[&&NHX:Sample=rhiztom2:Type=capture:capture_class=c__Syntrophia:capture_domain=d__Bacteria:capture_family=f__Smithellaceae:capture_genus=g__UBA8904:capture_order=o__Syntrophales:capture_phylum=p__Desulfobacterota:capture_species=s__UBA8904 sp002840435:heptad=MCP-38H],GB_GCA_015231925.1_protein.faa_JADGAQ010000049.1_14@PF00015_full_PFAM.424.633:0.901368[&&NHX:Type=GTDB:gtdb_class=c__Magnetococcia:gtdb_domain=d__Bacteria:gtdb_family=f__JADGAQ01:gtdb_genus=g__JADGAQ01:gtdb_order=o__Magnetococcales:gtdb_phylum=p__Proteobacteria:gtdb_species=s__JADGAQ01 sp015231925:heptad=MCP-58H:species=d__Bacteria_p__Proteobacteria_c__Magnetococcia_o__Magnetococcales_f__JADGAQ01_g__JADGAQ01_s__JADGAQ01 sp015231925])0.059:0.00651522[&&NHX:Sample_counter=rhiztom2--1:Type_counter=GTDB--1||capture--1:capture_class_counter=c__Syntrophia--1:capture_domain_counter=d__Bacteria--1:capture_family_counter=f__Smithellaceae--1:capture_genus_counter=g__UBA8904--1:capture_order_counter=o__Syntrophales--1:capture_phylum_counter=p__Desulfobacterota--1:capture_species_counter=s__UBA8904 sp002840435--1:gtdb_class_counter=c__Magnetococcia--1:gtdb_domain_counter=d__Bacteria--1:gtdb_family_counter=f__JADGAQ01--1:gtdb_genus_counter=g__JADGAQ01--1:gtdb_order_counter=o__Magnetococcales--1:gtdb_phylum_counter=p__Proteobacteria--1:gtdb_species_counter=s__JADGAQ01 sp015231925--1:heptad_counter=MCP-38H--1||MCP-58H--1:lbd_counter=:lca_tree=s__JADGAQ01 sp015231925:name=N891784:ref_name_counter=])0.974:0.318482[&&NHX:Sample_counter=rhizpot1--1||rhizpot3--1||rhiztom1--1||rhiztom2--1||rhiztom3--2:Type_counter=GTDB--6||capture--6:besthit_avg=54.5:besthit_max=54.5:besthit_min=54.5:besthit_std=0:besthit_sum=54.5:bitscore_avg=109.0:bitscore_max=109.0:bitscore_min=109.0:bitscore_std=0:bitscore_sum=109.0:capture_class_counter=c__Actinomycetia--1||c__Alphaproteobacteria--2||c__Desulfovibrionia--2||c__Syntrophia--1:capture_domain_counter=d__Bacteria--6:capture_family_counter=f__Beijerinckiaceae--1||f__Desulfovibrionaceae--2||f__Geodermatophilaceae--1||f__Magnetospirillaceae--1||f__Smithellaceae--1:capture_genus_counter=g__Geodermatophilus--1||g__Methylobacterium--1||g__Phaeospirillum--1||g__Solidesulfovibrio--2||g__UBA8904--1:capture_order_counter=o__Desulfovibrionales--2||o__Mycobacteriales--1||o__Rhizobiales--1||o__Rhodospirillales--1||o__Syntrophales--1:capture_phylum_counter=p__Actinobacteriota--1||p__Desulfobacterota--1||p__Desulfobacterota_I--2||p__Proteobacteria--2:capture_species_counter=s__Geodermatophilus saharensis--1||s__Methylobacterium tarhaniae--1||s__Phaeospirillum sp903853455--1||s__Solidesulfovibrio magneticus_A--2||s__UBA8904 sp002840435--1:evalue_avg=1.1e-30:evalue_max=1.1e-30:evalue_min=1.1e-30:evalue_std=0:evalue_sum=1.1e-30:gapopen_avg=0.0:gapopen_max=0.0:gapopen_min=0.0:gapopen_std=0:gapopen_sum=0.0:gtdb_class_counter=c__Alphaproteobacteria--1||c__Armatimonadia--1||c__Magnetococcia--1||c__Symbiobacteriia--3:gtdb_domain_counter=d__Bacteria--6:gtdb_family_counter=f__Capsulimonadaceae--1||f__HXMU1428-3--1||f__JADGAQ01--1||f__Symbiobacteriaceae--3:gtdb_genus_counter=g__BOG-944--1||g__HXMU1428-3--1||g__JADGAQ01--1||g__Symbiobacterium--3:gtdb_order_counter=o__Armatimonadales--1||o__Magnetococcales--1||o__Rhizobiales--1||o__Symbiobacteriales--3:gtdb_phylum_counter=p__Armatimonadota--1||p__Firmicutes_E--3||p__Proteobacteria--2:gtdb_species_counter=s__BOG-944 sp003134215--1||s__HXMU1428-3 sp017640685--1||s__JADGAQ01 sp015231925--1||s__Symbiobacterium sp003242675--1||s__Symbiobacterium terraclitae--1||s__Symbiobacterium thermophilum--1:heptad_counter=MCP-38H--2||MCP-40H--3||MCP-42H--1||MCP-44H--5||MCP-58H--1:lbd_counter=:lca_tree=d__Bacteria:length_avg=112.0:length_max=112.0:length_min=112.0:length_std=0:length_sum=112.0:mismatch_avg=51.0:mismatch_max=51.0:mismatch_min=51.0:mismatch_std=0:mismatch_sum=51.0:name=N891785:qcovhsp_avg=98.2:qcovhsp_max=98.2:qcovhsp_min=98.2:qcovhsp_std=0:qcovhsp_sum=98.2:qend_avg=112.0:qend_max=112.0:qend_min=112.0:qend_std=0:qend_sum=112.0:qstart_avg=1.0:qstart_max=1.0:qstart_min=1.0:qstart_std=0:qstart_sum=1.0:ref_name_counter=GB_GCA_002067235.1_protein.faa_MVQP01000004.1_50@PF00015_full_PFAM.308.514--1:scovhsp_avg=54.4:scovhsp_max=54.4:scovhsp_min=54.4:scovhsp_std=0:scovhsp_sum=54.4:send_avg=150.0:send_max=150.0:send_min=150.0:send_std=0:send_sum=150.0:sstart_avg=39.0:sstart_max=39.0:sstart_min=39.0:sstart_std=0:sstart_sum=39.0])0.812:0.0542954[&&NHX:Sample_counter=rhizpot1--5||rhizpot3--6||rhiztom1--3||rhiztom2--1||rhiztom3--3:Type_counter=GTDB--6||capture--18:besthit_avg=69.15714285714286:besthit_max=75.0:besthit_min=54.5:besthit_std=6.946907499709768:besthit_sum=484.1:bitscore_avg=136.62857142857143:bitscore_max=187.0:bitscore_min=77.4:bitscore_std=38.57502276023153:bitscore_sum=956.4:capture_class_counter=c__Actinomycetia--3||c__Alphaproteobacteria--2||c__Desulfovibrionia--2||c__Gammaproteobacteria--8||c__JACPHN01--1||c__Polyangia--1||c__Syntrophia--1:capture_domain_counter=d__Bacteria--18:capture_family_counter=f__Beijerinckiaceae--1||f__Burkholderiaceae--1||f__Desulfovibrionaceae--2||f__Geodermatophilaceae--1||f__JACPHN01--1||f__Magnetospirillaceae--1||f__Nocardioidaceae--2||f__Polyangiaceae--1||f__Pseudomonadaceae--5||f__Rhodocyclaceae--2||f__Smithellaceae--1:capture_genus_counter=g__Geodermatophilus--1||g__JACPHN01--1||g__Janthinobacterium--1||g__Methylobacterium--1||g__Nocardioides--2||g__Phaeospirillum--1||g__Polyangium--1||g__Pseudomonas_A--1||g__Pseudomonas_E--4||g__Solidesulfovibrio--2||g__Thauera--2||g__UBA8904--1:capture_order_counter=o__Burkholderiales--3||o__Desulfovibrionales--2||o__JACPHN01--1||o__Mycobacteriales--1||o__Polyangiales--1||o__Propionibacteriales--2||o__Pseudomonadales--5||o__Rhizobiales--1||o__Rhodospirillales--1||o__Syntrophales--1:capture_phylum_counter=p__Actinobacteriota--3||p__CSSED10-310--1||p__Desulfobacterota--1||p__Desulfobacterota_I--2||p__Myxococcota--1||p__Proteobacteria--10:capture_species_counter=s__Geodermatophilus saharensis--1||s__JACPHN01 sp016188575--1||s__Janthinobacterium sp002797895--1||s__Methylobacterium tarhaniae--1||s__Nocardioides daphniae--2||s__Phaeospirillum sp903853455--1||s__Polyangium sp005144635--1||s__Pseudomonas_A sp003488145--1||s__Pseudomonas_E sichuanensis--2||s__Pseudomonas_E sp002113125--1||s__Pseudomonas_E sp014842265--1||s__Solidesulfovibrio magneticus_A--2||s__Thauera sp017997795--2||s__UBA8904 sp002840435--1:evalue_avg=4.2428571430142856e-21:evalue_max=2.97e-20:evalue_min=1.47e-60:evalue_std=1.1225544848304756e-20:evalue_sum=2.97000000011e-20:gapopen_avg=0.0:gapopen_max=0.0:gapopen_min=0.0:gapopen_std=0.0:gapopen_sum=0.0:gtdb_class_counter=c__Alphaproteobacteria--1||c__Armatimonadia--1||c__Magnetococcia--1||c__Symbiobacteriia--3:gtdb_domain_counter=d__Bacteria--6:gtdb_family_counter=f__Capsulimonadaceae--1||f__HXMU1428-3--1||f__JADGAQ01--1||f__Symbiobacteriaceae--3:gtdb_genus_counter=g__BOG-944--1||g__HXMU1428-3--1||g__JADGAQ01--1||g__Symbiobacterium--3:gtdb_order_counter=o__Armatimonadales--1||o__Magnetococcales--1||o__Rhizobiales--1||o__Symbiobacteriales--3:gtdb_phylum_counter=p__Armatimonadota--1||p__Firmicutes_E--3||p__Proteobacteria--2:gtdb_species_counter=s__BOG-944 sp003134215--1||s__HXMU1428-3 sp017640685--1||s__JADGAQ01 sp015231925--1||s__Symbiobacterium sp003242675--1||s__Symbiobacterium terraclitae--1||s__Symbiobacterium thermophilum--1:heptad_counter=MCP-38H--14||MCP-40H--3||MCP-42H--1||MCP-44H--5||MCP-58H--1:lbd_counter=:lca_tree=d__Bacteria:length_avg=116.14285714285714:length_max=162.0:length_min=64.0:length_std=34.49844717002284:length_sum=813.0:mismatch_avg=36.285714285714285:mismatch_max=53.0:mismatch_min=18.0:mismatch_std=14.256159905040883:mismatch_sum=254.0:name=N891786:qcovhsp_avg=97.52857142857144:qcovhsp_max=98.5:qcovhsp_min=96.3:qcovhsp_std=0.8673989580239018:qcovhsp_sum=682.7:qend_avg=118.57142857142857:qend_max=166.0:qend_min=65.0:qend_std=35.60831898520879:qend_sum=830.0:qstart_avg=3.4285714285714284:qstart_max=5.0:qstart_min=1.0:qstart_std=1.9880595947760098:qstart_sum=24.0:ref_name_counter=GB_GCA_002067235.1_protein.faa_MVQP01000004.1_50@PF00015_full_PFAM.308.514--1||GB_GCA_016713535.1_protein.faa_JADJOY010000003.1_341@PF00015_full_PFAM.486.669--1||RS_GCF_000014265.1_protein.faa_NC_008312.1_4488@PF00015_full_PFAM.959.1135--2||RS_GCF_007994135.1_protein.faa_NZ_VLKF01000001.1_585@PF00015_full_PFAM.353.536--1||RS_GCF_011947225.1_protein.faa_NZ_JAATVW010000005.1_245@PF00015_full_PFAM.352.532--1||RS_GCF_900215205.1_protein.faa_NZ_OBDY01000027.1_142@PF00015_full_PFAM.333.412--1:scovhsp_avg=69.92857142857143:scovhsp_max=90.0:scovhsp_min=54.4:scovhsp_std=15.475541378329254:scovhsp_sum=489.5:send_avg=124.0:send_max=162.0:send_min=67.0:send_std=35.298725189445584:send_sum=868.0:sstart_avg=8.857142857142858:sstart_max=39.0:sstart_min=1.0:sstart_std=14.088157809883821:sstart_sum=62.0])0.524:0.0380388[&&NHX:Sample_counter=rhizpot1--5||rhizpot3--6||rhiztom1--3||rhiztom2--1||rhiztom3--4:Type_counter=GTDB--6||capture--19:besthit_avg=69.15714285714286:besthit_max=75.0:besthit_min=54.5:besthit_std=6.946907499709768:besthit_sum=484.1:bitscore_avg=136.62857142857143:bitscore_max=187.0:bitscore_min=77.4:bitscore_std=38.57502276023153:bitscore_sum=956.4:capture_class_counter=c__Actinomycetia--3||c__Alphaproteobacteria--3||c__Desulfovibrionia--2||c__Gammaproteobacteria--8||c__JACPHN01--1||c__Polyangia--1||c__Syntrophia--1:capture_domain_counter=d__Bacteria--19:capture_family_counter=f__Beijerinckiaceae--1||f__Burkholderiaceae--1||f__Caulobacteraceae--1||f__Desulfovibrionaceae--2||f__Geodermatophilaceae--1||f__JACPHN01--1||f__Magnetospirillaceae--1||f__Nocardioidaceae--2||f__Polyangiaceae--1||f__Pseudomonadaceae--5||f__Rhodocyclaceae--2||f__Smithellaceae--1:capture_genus_counter=g__Caulobacter--1||g__Geodermatophilus--1||g__JACPHN01--1||g__Janthinobacterium--1||g__Methylobacterium--1||g__Nocardioides--2||g__Phaeospirillum--1||g__Polyangium--1||g__Pseudomonas_A--1||g__Pseudomonas_E--4||g__Solidesulfovibrio--2||g__Thauera--2||g__UBA8904--1:capture_order_counter=o__Burkholderiales--3||o__Caulobacterales--1||o__Desulfovibrionales--2||o__JACPHN01--1||o__Mycobacteriales--1||o__Polyangiales--1||o__Propionibacteriales--2||o__Pseudomonadales--5||o__Rhizobiales--1||o__Rhodospirillales--1||o__Syntrophales--1:capture_phylum_counter=p__Actinobacteriota--3||p__CSSED10-310--1||p__Desulfobacterota--1||p__Desulfobacterota_I--2||p__Myxococcota--1||p__Proteobacteria--11:capture_species_counter=s__Caulobacter sp003185805--1||s__Geodermatophilus saharensis--1||s__JACPHN01 sp016188575--1||s__Janthinobacterium sp002797895--1||s__Methylobacterium tarhaniae--1||s__Nocardioides daphniae--2||s__Phaeospirillum sp903853455--1||s__Polyangium sp005144635--1||s__Pseudomonas_A sp003488145--1||s__Pseudomonas_E sichuanensis--2||s__Pseudomonas_E sp002113125--1||s__Pseudomonas_E sp014842265--1||s__Solidesulfovibrio magneticus_A--2||s__Thauera sp017997795--2||s__UBA8904 sp002840435--1:evalue_avg=4.2428571430142856e-21:evalue_max=2.97e-20:evalue_min=1.47e-60:evalue_std=1.1225544848304756e-20:evalue_sum=2.97000000011e-20:gapopen_avg=0.0:gapopen_max=0.0:gapopen_min=0.0:gapopen_std=0.0:gapopen_sum=0.0:gtdb_class_counter=c__Alphaproteobacteria--1||c__Armatimonadia--1||c__Magnetococcia--1||c__Symbiobacteriia--3:gtdb_domain_counter=d__Bacteria--6:gtdb_family_counter=f__Capsulimonadaceae--1||f__HXMU1428-3--1||f__JADGAQ01--1||f__Symbiobacteriaceae--3:gtdb_genus_counter=g__BOG-944--1||g__HXMU1428-3--1||g__JADGAQ01--1||g__Symbiobacterium--3:gtdb_order_counter=o__Armatimonadales--1||o__Magnetococcales--1||o__Rhizobiales--1||o__Symbiobacteriales--3:gtdb_phylum_counter=p__Armatimonadota--1||p__Firmicutes_E--3||p__Proteobacteria--2:gtdb_species_counter=s__BOG-944 sp003134215--1||s__HXMU1428-3 sp017640685--1||s__JADGAQ01 sp015231925--1||s__Symbiobacterium sp003242675--1||s__Symbiobacterium terraclitae--1||s__Symbiobacterium thermophilum--1:heptad_counter=MCP-38H--15||MCP-40H--3||MCP-42H--1||MCP-44H--5||MCP-58H--1:lbd_counter=:lca_tree=d__Bacteria:length_avg=116.14285714285714:length_max=162.0:length_min=64.0:length_std=34.49844717002284:length_sum=813.0:mismatch_avg=36.285714285714285:mismatch_max=53.0:mismatch_min=18.0:mismatch_std=14.256159905040883:mismatch_sum=254.0:name=N891787:qcovhsp_avg=97.52857142857144:qcovhsp_max=98.5:qcovhsp_min=96.3:qcovhsp_std=0.8673989580239018:qcovhsp_sum=682.7:qend_avg=118.57142857142857:qend_max=166.0:qend_min=65.0:qend_std=35.60831898520879:qend_sum=830.0:qstart_avg=3.4285714285714284:qstart_max=5.0:qstart_min=1.0:qstart_std=1.9880595947760098:qstart_sum=24.0:ref_name_counter=GB_GCA_002067235.1_protein.faa_MVQP01000004.1_50@PF00015_full_PFAM.308.514--1||GB_GCA_016713535.1_protein.faa_JADJOY010000003.1_341@PF00015_full_PFAM.486.669--1||RS_GCF_000014265.1_protein.faa_NC_008312.1_4488@PF00015_full_PFAM.959.1135--2||RS_GCF_007994135.1_protein.faa_NZ_VLKF01000001.1_585@PF00015_full_PFAM.353.536--1||RS_GCF_011947225.1_protein.faa_NZ_JAATVW010000005.1_245@PF00015_full_PFAM.352.532--1||RS_GCF_900215205.1_protein.faa_NZ_OBDY01000027.1_142@PF00015_full_PFAM.333.412--1:scovhsp_avg=69.92857142857143:scovhsp_max=90.0:scovhsp_min=54.4:scovhsp_std=15.475541378329254:scovhsp_sum=489.5:send_avg=124.0:send_max=162.0:send_min=67.0:send_std=35.298725189445584:send_sum=868.0:sstart_avg=8.857142857142858:sstart_max=39.0:sstart_min=1.0:sstart_std=14.088157809883821:sstart_sum=62.0])0.217:0.00684783[&&NHX:Sample_counter=rhizpot1--7||rhizpot3--12||rhiztom1--3||rhiztom2--2||rhiztom3--4:Type_counter=GTDB--10||capture--28:besthit_avg=72.52999999999999:besthit_max=92.9:besthit_min=54.5:besthit_std=9.373846595715124:besthit_sum=725.2999999999998:bitscore_avg=142.94:bitscore_max=187.0:bitscore_min=77.4:bitscore_std=33.579630068771685:bitscore_sum=1429.4:capture_class_counter=c__Actinomycetia--3||c__Alphaproteobacteria--9||c__Desulfovibrionia--2||c__Dissulfuribacteria--1||c__Gammaproteobacteria--10||c__JACPHN01--1||c__Polyangia--1||c__Syntrophia--1:capture_domain_counter=d__Bacteria--28:capture_family_counter=f__Beijerinckiaceae--1||f__Burkholderiaceae--1||f__Caulobacteraceae--4||f__Desulfovibrionaceae--2||f__Dissulfurirhabdaceae--1||f__GCA-2696645--1||f__Gallaecimonadaceae--1||f__Geodermatophilaceae--1||f__JACPHN01--1||f__Magnetospirillaceae--1||f__Nocardioidaceae--2||f__Polyangiaceae--1||f__Pseudomonadaceae--6||f__Rhodocyclaceae--2||f__Smithellaceae--1||f__Sphingomonadaceae--1||f__Thalassobaculaceae--1:capture_genus_counter=g__Caulobacter--2||g__Dissulfurirhabdus--1||g__Gallaecimonas--1||g__Geodermatophilus--1||g__JACPHN01--1||g__Janthinobacterium--1||g__Marivibrio--1||g__Methylobacterium--1||g__Nocardioides--2||g__Phaeospirillum--1||g__Phenylobacterium--2||g__Polyangium--1||g__Pseudomonas_A--1||g__Pseudomonas_E--5||g__Solidesulfovibrio--2||g__Sphingomonas_B--1||g__Thalassobaculum_A--1||g__Thauera--2||g__UBA8904--1:capture_order_counter=o__Burkholderiales--3||o__Caulobacterales--4||o__Desulfovibrionales--2||o__Dissulfuribacterales--1||o__Enterobacterales--1||o__JACPHN01--1||o__Mycobacteriales--1||o__Polyangiales--1||o__Propionibacteriales--2||o__Pseudomonadales--6||o__Rhizobiales--1||o__Rhodospirillales--1||o__Sphingomonadales--1||o__Syntrophales--1||o__Thalassobaculales--1||o__UBA8366--1:capture_phylum_counter=p__Actinobacteriota--3||p__CSSED10-310--1||p__Desulfobacterota--2||p__Desulfobacterota_I--2||p__Myxococcota--1||p__Proteobacteria--19:capture_species_counter=s__Caulobacter sp003116815--1||s__Caulobacter sp003185805--1||s__Dissulfurirhabdus thermomarina--1||s__Gallaecimonas xiamenensis--1||s__Geodermatophilus saharensis--1||s__JACPHN01 sp016188575--1||s__Janthinobacterium sp002797895--1||s__Marivibrio halodurans--1||s__Methylobacterium tarhaniae--1||s__Nocardioides daphniae--2||s__Phaeospirillum sp903853455--1||s__Phenylobacterium sp001557235--2||s__Polyangium sp005144635--1||s__Pseudomonas_A sp003488145--1||s__Pseudomonas_E sichuanensis--2||s__Pseudomonas_E sp002113125--1||s__Pseudomonas_E sp003523465--1||s__Pseudomonas_E sp014842265--1||s__Solidesulfovibrio magneticus_A--2||s__Sphingomonas_B sp002291855--1||s__Thalassobaculum_A fulvum--1||s__Thauera sp017997795--2||s__UBA8904 sp002840435--1:evalue_avg=2.97000000011e-21:evalue_max=2.97e-20:evalue_min=1.47e-60:evalue_std=9.391964650661436e-21:evalue_sum=2.97000000011e-20:gapopen_avg=0.0:gapopen_max=0.0:gapopen_min=0.0:gapopen_std=0.0:gapopen_sum=0.0:gtdb_class_counter=c__Actinomycetia--4||c__Alphaproteobacteria--1||c__Armatimonadia--1||c__Magnetococcia--1||c__Symbiobacteriia--3:gtdb_domain_counter=d__Bacteria--10:gtdb_family_counter=f__Capsulimonadaceae--1||f__HXMU1428-3--1||f__JADGAQ01--1||f__Kineococcaceae--4||f__Symbiobacteriaceae--3:gtdb_genus_counter=g__BOG-944--1||g__HXMU1428-3--1||g__JADGAQ01--1||g__Kineococcus--4||g__Symbiobacterium--3:gtdb_order_counter=o__Actinomycetales--4||o__Armatimonadales--1||o__Magnetococcales--1||o__Rhizobiales--1||o__Symbiobacteriales--3:gtdb_phylum_counter=p__Actinobacteriota--4||p__Armatimonadota--1||p__Firmicutes_E--3||p__Proteobacteria--2:gtdb_species_counter=s__BOG-944 sp003134215--1||s__HXMU1428-3 sp017640685--1||s__JADGAQ01 sp015231925--1||s__Kineococcus radiotolerans--1||s__Kineococcus rhizosphaerae--1||s__Kineococcus rubinsiae--1||s__Kineococcus vitellinus--1||s__Symbiobacterium sp003242675--1||s__Symbiobacterium terraclitae--1||s__Symbiobacterium thermophilum--1:heptad_counter=MCP-38H--28||MCP-40H--3||MCP-42H--1||MCP-44H--5||MCP-58H--1:lbd_counter=:lca_tree=d__Bacteria:length_avg=115.9:length_max=162.0:length_min=64.0:length_std=29.28955065851605:length_sum=1159.0:mismatch_avg=32.5:mismatch_max=53.0:mismatch_min=7.0:mismatch_std=14.804278660801636:mismatch_sum=325.0:name=N891788:qcovhsp_avg=98.1:qcovhsp_max=100.0:qcovhsp_min=96.3:qcovhsp_std=1.2498888839501783:qcovhsp_sum=981.0:qend_avg=117.8:qend_max=166.0:qend_min=65.0:qend_std=30.19492231043712:qend_sum=1178.0:qstart_avg=2.9:qstart_max=5.0:qstart_min=1.0:qstart_std=1.911950719959998:qstart_sum=29.0:ref_name_counter=GB_GCA_002067235.1_protein.faa_MVQP01000004.1_50@PF00015_full_PFAM.308.514--1||GB_GCA_016713535.1_protein.faa_JADJOY010000003.1_341@PF00015_full_PFAM.486.669--1||RS_GCF_000014265.1_protein.faa_NC_008312.1_4488@PF00015_full_PFAM.959.1135--2||RS_GCF_000017305.1_protein.faa_NC_009664.2_2693@PF00015_full_PFAM.357.533--1||RS_GCF_007994135.1_protein.faa_NZ_VLKF01000001.1_585@PF00015_full_PFAM.353.536--1||RS_GCF_011947225.1_protein.faa_NZ_JAATVW010000005.1_245@PF00015_full_PFAM.352.532--1||RS_GCF_013409475.1_protein.faa_NZ_JACCAG010000001.1_2468@PF00015_full_PFAM.349.519--2||RS_GCF_900215205.1_protein.faa_NZ_OBDY01000027.1_142@PF00015_full_PFAM.333.412--1:scovhsp_avg=69.10000000000001:scovhsp_max=90.0:scovhsp_min=54.4:scovhsp_std=13.720949108733128:scovhsp_sum=691.0000000000001:send_avg=128.8:send_max=162.0:send_min=67.0:send_std=32.57401827632979:send_sum=1288.0:sstart_avg=13.9:sstart_max=41.0:sstart_min=1.0:sstart_std=15.758242992866375:sstart_sum=139.0],dfe650b2-94e8-48e0-8139-91aa3cd982e0_2@MCPsignal.171.219:0.182293[&&NHX:Sample=rhiztom2:Type=capture:capture_class=c__Alphaproteobacteria:capture_domain=d__Bacteria:capture_family=f__Stappiaceae:capture_genus=g__Stappia:capture_order=o__Rhizobiales:capture_phylum=p__Proteobacteria:capture_species=s__Stappia sp002709505:heptad=MCP-38H])0.825:0.0717339[&&NHX:Sample_counter=rhizpot1--7||rhizpot3--12||rhiztom1--3||rhiztom2--3||rhiztom3--4:Type_counter=GTDB--10||capture--29:besthit_avg=72.52999999999999:besthit_max=92.9:besthit_min=54.5:besthit_std=9.373846595715124:besthit_sum=725.2999999999998:bitscore_avg=142.94:bitscore_max=187.0:bitscore_min=77.4:bitscore_std=33.579630068771685:bitscore_sum=1429.4:capture_class_counter=c__Actinomycetia--3||c__Alphaproteobacteria--10||c__Desulfovibrionia--2||c__Dissulfuribacteria--1||c__Gammaproteobacteria--10||c__JACPHN01--1||c__Polyangia--1||c__Syntrophia--1:capture_domain_counter=d__Bacteria--29:capture_family_counter=f__Beijerinckiaceae--1||f__Burkholderiaceae--1||f__Caulobacteraceae--4||f__Desulfovibrionaceae--2||f__Dissulfurirhabdaceae--1||f__GCA-2696645--1||f__Gallaecimonadaceae--1||f__Geodermatophilaceae--1||f__JACPHN01--1||f__Magnetospirillaceae--1||f__Nocardioidaceae--2||f__Polyangiaceae--1||f__Pseudomonadaceae--6||f__Rhodocyclaceae--2||f__Smithellaceae--1||f__Sphingomonadaceae--1||f__Stappiaceae--1||f__Thalassobaculaceae--1:capture_genus_counter=g__Caulobacter--2||g__Dissulfurirhabdus--1||g__Gallaecimonas--1||g__Geodermatophilus--1||g__JACPHN01--1||g__Janthinobacterium--1||g__Marivibrio--1||g__Methylobacterium--1||g__Nocardioides--2||g__Phaeospirillum--1||g__Phenylobacterium--2||g__Polyangium--1||g__Pseudomonas_A--1||g__Pseudomonas_E--5||g__Solidesulfovibrio--2||g__Sphingomonas_B--1||g__Stappia--1||g__Thalassobaculum_A--1||g__Thauera--2||g__UBA8904--1:capture_order_counter=o__Burkholderiales--3||o__Caulobacterales--4||o__Desulfovibrionales--2||o__Dissulfuribacterales--1||o__Enterobacterales--1||o__JACPHN01--1||o__Mycobacteriales--1||o__Polyangiales--1||o__Propionibacteriales--2||o__Pseudomonadales--6||o__Rhizobiales--2||o__Rhodospirillales--1||o__Sphingomonadales--1||o__Syntrophales--1||o__Thalassobaculales--1||o__UBA8366--1:capture_phylum_counter=p__Actinobacteriota--3||p__CSSED10-310--1||p__Desulfobacterota--2||p__Desulfobacterota_I--2||p__Myxococcota--1||p__Proteobacteria--20:capture_species_counter=s__Caulobacter sp003116815--1||s__Caulobacter sp003185805--1||s__Dissulfurirhabdus thermomarina--1||s__Gallaecimonas xiamenensis--1||s__Geodermatophilus saharensis--1||s__JACPHN01 sp016188575--1||s__Janthinobacterium sp002797895--1||s__Marivibrio halodurans--1||s__Methylobacterium tarhaniae--1||s__Nocardioides daphniae--2||s__Phaeospirillum sp903853455--1||s__Phenylobacterium sp001557235--2||s__Polyangium sp005144635--1||s__Pseudomonas_A sp003488145--1||s__Pseudomonas_E sichuanensis--2||s__Pseudomonas_E sp002113125--1||s__Pseudomonas_E sp003523465--1||s__Pseudomonas_E sp014842265--1||s__Solidesulfovibrio magneticus_A--2||s__Sphingomonas_B sp002291855--1||s__Stappia sp002709505--1||s__Thalassobaculum_A fulvum--1||s__Thauera sp017997795--2||s__UBA8904 sp002840435--1:evalue_avg=2.97000000011e-21:evalue_max=2.97e-20:evalue_min=1.47e-60:evalue_std=9.391964650661436e-21:evalue_sum=2.97000000011e-20:gapopen_avg=0.0:gapopen_max=0.0:gapopen_min=0.0:gapopen_std=0.0:gapopen_sum=0.0:gtdb_class_counter=c__Actinomycetia--4||c__Alphaproteobacteria--1||c__Armatimonadia--1||c__Magnetococcia--1||c__Symbiobacteriia--3:gtdb_domain_counter=d__Bacteria--10:gtdb_family_counter=f__Capsulimonadaceae--1||f__HXMU1428-3--1||f__JADGAQ01--1||f__Kineococcaceae--4||f__Symbiobacteriaceae--3:gtdb_genus_counter=g__BOG-944--1||g__HXMU1428-3--1||g__JADGAQ01--1||g__Kineococcus--4||g__Symbiobacterium--3:gtdb_order_counter=o__Actinomycetales--4||o__Armatimonadales--1||o__Magnetococcales--1||o__Rhizobiales--1||o__Symbiobacteriales--3:gtdb_phylum_counter=p__Actinobacteriota--4||p__Armatimonadota--1||p__Firmicutes_E--3||p__Proteobacteria--2:gtdb_species_counter=s__BOG-944 sp003134215--1||s__HXMU1428-3 sp017640685--1||s__JADGAQ01 sp015231925--1||s__Kineococcus radiotolerans--1||s__Kineococcus rhizosphaerae--1||s__Kineococcus rubinsiae--1||s__Kineococcus vitellinus--1||s__Symbiobacterium sp003242675--1||s__Symbiobacterium terraclitae--1||s__Symbiobacterium thermophilum--1:heptad_counter=MCP-38H--29||MCP-40H--3||MCP-42H--1||MCP-44H--5||MCP-58H--1:lbd_counter=:lca_tree=d__Bacteria:length_avg=115.9:length_max=162.0:length_min=64.0:length_std=29.28955065851605:length_sum=1159.0:mismatch_avg=32.5:mismatch_max=53.0:mismatch_min=7.0:mismatch_std=14.804278660801636:mismatch_sum=325.0:name=N891790:qcovhsp_avg=98.1:qcovhsp_max=100.0:qcovhsp_min=96.3:qcovhsp_std=1.2498888839501783:qcovhsp_sum=981.0:qend_avg=117.8:qend_max=166.0:qend_min=65.0:qend_std=30.19492231043712:qend_sum=1178.0:qstart_avg=2.9:qstart_max=5.0:qstart_min=1.0:qstart_std=1.911950719959998:qstart_sum=29.0:ref_name_counter=GB_GCA_002067235.1_protein.faa_MVQP01000004.1_50@PF00015_full_PFAM.308.514--1||GB_GCA_016713535.1_protein.faa_JADJOY010000003.1_341@PF00015_full_PFAM.486.669--1||RS_GCF_000014265.1_protein.faa_NC_008312.1_4488@PF00015_full_PFAM.959.1135--2||RS_GCF_000017305.1_protein.faa_NC_009664.2_2693@PF00015_full_PFAM.357.533--1||RS_GCF_007994135.1_protein.faa_NZ_VLKF01000001.1_585@PF00015_full_PFAM.353.536--1||RS_GCF_011947225.1_protein.faa_NZ_JAATVW010000005.1_245@PF00015_full_PFAM.352.532--1||RS_GCF_013409475.1_protein.faa_NZ_JACCAG010000001.1_2468@PF00015_full_PFAM.349.519--2||RS_GCF_900215205.1_protein.faa_NZ_OBDY01000027.1_142@PF00015_full_PFAM.333.412--1:scovhsp_avg=69.10000000000001:scovhsp_max=90.0:scovhsp_min=54.4:scovhsp_std=13.720949108733128:scovhsp_sum=691.0000000000001:send_avg=128.8:send_max=162.0:send_min=67.0:send_std=32.57401827632979:send_sum=1288.0:sstart_avg=13.9:sstart_max=41.0:sstart_min=1.0:sstart_std=15.758242992866375:sstart_sum=139.0],(((((73efc33d-2d92-40a2-9dc9-751221512b4c_1@MCPsignal.31.162:5e-09[&&NHX:Sample=rhiztom1:Type=capture:besthit=70.5:bitscore=155.0:capture_class=c__Gammaproteobacteria:capture_domain=d__Bacteria:capture_family=f__Pseudomonadaceae:capture_genus=g__Pseudomonas_E:capture_order=o__Pseudomonadales:capture_phylum=p__Proteobacteria:capture_species=s__Pseudomonas_E fuscovaginae_A:evalue=1.01e-48:gapopen=0.0:heptad=MCP-38H:length=129.0:mismatch=38.0:qcovhsp=98.5:qend=130.0:qstart=2.0:ref_name=RS_GCF_014696265.1_protein.faa_NZ_JACJPW010000104.1_18@PF00015_full_PFAM.361.528:scovhsp=77.2:send=157.0:sstart=29.0],((334420bb-ff90-4c9e-b4b2-ef523bc69592_5@MCPsignal.25.175:5e-09[&&NHX:Sample=rhiztom1:Type=capture:besthit=69.3:bitscore=182.0:capture_class=c__Gammaproteobacteria:capture_domain=d__Bacteria:capture_family=f__Pseudomonadaceae:capture_genus=g__Pseudomonas_E:capture_order=o__Pseudomonadales:capture_phylum=p__Proteobacteria:capture_species=s__Pseudomonas_E fuscovaginae_A:evalue=3.65e-59:gapopen=0.0:heptad=MCP-38H:length=150.0:mismatch=46.0:qcovhsp=100.0:qend=150.0:qstart=1.0:ref_name=GB_GCA_003169195.1_protein.faa_PMQB01000576.1_3@PF00015_full_PFAM.788.968:scovhsp=83.3:send=164.0:sstart=15.0],911eb9b0-9945-4f40-b588-84d329764d0a_5@MCPsignal.140.182:5e-09[&&NHX:Sample=rhiztom2:Type=capture:capture_class=c__Gammaproteobacteria:capture_domain=d__Bacteria:capture_family=f__Burkholderiaceae:capture_genus=g__Massilia:capture_order=o__Burkholderiales:capture_phylum=p__Proteobacteria:capture_species=s__Massilia alkalitolerans:heptad=MCP-38H])0:5e-09[&&NHX:Sample_counter=rhiztom1--1||rhiztom2--1:Type_counter=capture--2:besthit_avg=69.3:besthit_max=69.3:besthit_min=69.3:besthit_std=0:besthit_sum=69.3:bitscore_avg=182.0:bitscore_max=182.0:bitscore_min=182.0:bitscore_std=0:bitscore_sum=182.0:capture_class_counter=c__Gammaproteobacteria--2:capture_domain_counter=d__Bacteria--2:capture_family_counter=f__Burkholderiaceae--1||f__Pseudomonadaceae--1:capture_genus_counter=g__Massilia--1||g__Pseudomonas_E--1:capture_order_counter=o__Burkholderiales--1||o__Pseudomonadales--1:capture_phylum_counter=p__Proteobacteria--2:capture_species_counter=s__Massilia alkalitolerans--1||s__Pseudomonas_E fuscovaginae_A--1:evalue_avg=3.65e-59:evalue_max=3.65e-59:evalue_min=3.65e-59:evalue_std=0:evalue_sum=3.65e-59:gapopen_avg=0.0:gapopen_max=0.0:gapopen_min=0.0:gapopen_std=0:gapopen_sum=0.0:gtdb_class_counter=:gtdb_domain_counter=:gtdb_family_counter=:gtdb_genus_counter=:gtdb_order_counter=:gtdb_phylum_counter=:gtdb_species_counter=:heptad_counter=MCP-38H--2:lbd_counter=:length_avg=150.0:length_max=150.0:length_min=150.0:length_std=0:length_sum=150.0:mismatch_avg=46.0:mismatch_max=46.0:mismatch_min=46.0:mismatch_std=0:mismatch_sum=46.0:name=N891794:qcovhsp_avg=100.0:qcovhsp_max=100.0:qcovhsp_min=100.0:qcovhsp_std=0:qcovhsp_sum=100.0:qend_avg=150.0:qend_max=150.0:qend_min=150.0:qend_std=0:qend_sum=150.0:qstart_avg=1.0:qstart_max=1.0:qstart_min=1.0:qstart_std=0:qstart_sum=1.0:ref_name_counter=GB_GCA_003169195.1_protein.faa_PMQB01000576.1_3@PF00015_full_PFAM.788.968--1:scovhsp_avg=83.3:scovhsp_max=83.3:scovhsp_min=83.3:scovhsp_std=0:scovhsp_sum=83.3:send_avg=164.0:send_max=164.0:send_min=164.0:send_std=0:send_sum=164.0:sstart_avg=15.0:sstart_max=15.0:sstart_min=15.0:sstart_std=0:sstart_sum=15.0],(a5e360e6-5f98-413c-b5b0-38106c81fcc0_5@MCPsignal.127.294:5e-09[&&NHX:Sample=rhiztom1:Type=capture:besthit=69.1:bitscore=191.0:capture_class=c__Gammaproteobacteria:capture_domain=d__Bacteria:capture_family=f__Pseudomonadaceae:capture_genus=g__Pseudomonas_E:capture_order=o__Pseudomonadales:capture_phylum=p__Proteobacteria:capture_species=s__Pseudomonas_E fuscovaginae_A:evalue=2.25e-62:gapopen=0.0:heptad=MCP-38H:length=162.0:mismatch=50.0:qcovhsp=97.0:qend=167.0:qstart=6.0:ref_name=GB_GCA_003169195.1_protein.faa_PMQB01000576.1_3@PF00015_full_PFAM.788.968:scovhsp=90.0:send=164.0:sstart=3.0],((9b257a3f-04ee-46a3-a7de-f32485c9a5da_1@MCPsignal.97.216:5e-09[&&NHX:Sample=rhiztom1:Type=capture:capture_class=c__Gammaproteobacteria:capture_domain=d__Bacteria:capture_family=f__Pseudomonadaceae:capture_genus=g__Pseudomonas_E:capture_order=o__Pseudomonadales:capture_phylum=p__Proteobacteria:capture_species=s__Pseudomonas_E fuscovaginae_A:heptad=MCP-38H],d1ebe640-444c-4c96-89ba-68621779f63a_1@MCPsignal.130.220:0.0908[&&NHX:Sample=rhiztom2:Type=capture:capture_class=c__Gammaproteobacteria:capture_domain=d__Bacteria:capture_family=f__Pseudomonadaceae:capture_genus=g__Pseudomonas_E:capture_order=o__Pseudomonadales:capture_phylum=p__Proteobacteria:capture_species=s__Pseudomonas_E sivasensis:heptad=MCP-38H])0.727:0.102913[&&NHX:Sample_counter=rhiztom1--1||rhiztom2--1:Type_counter=capture--2:capture_class_counter=c__Gammaproteobacteria--2:capture_domain_counter=d__Bacteria--2:capture_family_counter=f__Pseudomonadaceae--2:capture_genus_counter=g__Pseudomonas_E--2:capture_order_counter=o__Pseudomonadales--2:capture_phylum_counter=p__Proteobacteria--2:capture_species_counter=s__Pseudomonas_E fuscovaginae_A--1||s__Pseudomonas_E sivasensis--1:gtdb_class_counter=:gtdb_domain_counter=:gtdb_family_counter=:gtdb_genus_counter=:gtdb_order_counter=:gtdb_phylum_counter=:gtdb_species_counter=:heptad_counter=MCP-38H--2:lbd_counter=:name=N891798:ref_name_counter=],(9f7b59e2-1a51-4dd6-9a07-b2d37a9cc55b_6@MCPsignal.521.652:0.0270713[&&NHX:Sample=rhiztom1:Type=capture:besthit=68.5:bitscore=154.0:capture_class=c__Gammaproteobacteria:capture_domain=d__Bacteria:capture_family=f__Pseudomonadaceae:capture_genus=g__Pseudomonas_E:capture_order=o__Pseudomonadales:capture_phylum=p__Proteobacteria:capture_species=s__Pseudomonas_E sp000761545:evalue=2.12e-48:gapopen=0.0:heptad=MCP-38H:length=130.0:mismatch=41.0:qcovhsp=99.2:qend=131.0:qstart=2.0:ref_name=GB_GCA_003169195.1_protein.faa_PMQB01000576.1_3@PF00015_full_PFAM.788.968:scovhsp=72.2:send=163.0:sstart=34.0],159ac4c5-50ad-4bb7-896b-2c752d29c04d_1@MCPsignal.48.145:0.00619844[&&NHX:Sample=rhiztom1:Type=capture:besthit=80.6:bitscore=128.0:capture_class=c__Gammaproteobacteria:capture_domain=d__Bacteria:capture_family=f__Pseudomonadaceae:capture_genus=g__Pseudomonas_E:capture_order=o__Pseudomonadales:capture_phylum=p__Proteobacteria:capture_species=s__Pseudomonas_E fuscovaginae_A:evalue=1.4e-38:gapopen=0.0:heptad=MCP-38H:length=93.0:mismatch=18.0:qcovhsp=95.9:qend=97.0:qstart=5.0:ref_name=GB_GCA_000531095.1_protein.faa_HG799468.1_288@PF00015_full_PFAM.467.642:scovhsp=53.1:send=94.0:sstart=2.0])0.447:0.0431995[&&NHX:Sample_counter=rhiztom1--2:Type_counter=capture--2:besthit_avg=74.55:besthit_max=80.6:besthit_min=68.5:besthit_std=8.55599205235722:besthit_sum=149.1:bitscore_avg=141.0:bitscore_max=154.0:bitscore_min=128.0:bitscore_std=18.384776310850235:bitscore_sum=282.0:capture_class_counter=c__Gammaproteobacteria--2:capture_domain_counter=d__Bacteria--2:capture_family_counter=f__Pseudomonadaceae--2:capture_genus_counter=g__Pseudomonas_E--2:capture_order_counter=o__Pseudomonadales--2:capture_phylum_counter=p__Proteobacteria--2:capture_species_counter=s__Pseudomonas_E fuscovaginae_A--1||s__Pseudomonas_E sp000761545--1:evalue_avg=7.00000000106e-39:evalue_max=1.4e-38:evalue_min=2.12e-48:evalue_std=9.899494935112599e-39:evalue_sum=1.400000000212e-38:gapopen_avg=0.0:gapopen_max=0.0:gapopen_min=0.0:gapopen_std=0.0:gapopen_sum=0.0:gtdb_class_counter=:gtdb_domain_counter=:gtdb_family_counter=:gtdb_genus_counter=:gtdb_order_counter=:gtdb_phylum_counter=:gtdb_species_counter=:heptad_counter=MCP-38H--2:lbd_counter=:length_avg=111.5:length_max=130.0:length_min=93.0:length_std=26.16295090390226:length_sum=223.0:mismatch_avg=29.5:mismatch_max=41.0:mismatch_min=18.0:mismatch_std=16.263455967290593:mismatch_sum=59.0:name=N891801:qcovhsp_avg=97.55000000000001:qcovhsp_max=99.2:qcovhsp_min=95.9:qcovhsp_std=2.333452377915605:qcovhsp_sum=195.10000000000002:qend_avg=114.0:qend_max=131.0:qend_min=97.0:qend_std=24.041630560342615:qend_sum=228.0:qstart_avg=3.5:qstart_max=5.0:qstart_min=2.0:qstart_std=2.1213203435596424:qstart_sum=7.0:ref_name_counter=GB_GCA_000531095.1_protein.faa_HG799468.1_288@PF00015_full_PFAM.467.642--1||GB_GCA_003169195.1_protein.faa_PMQB01000576.1_3@PF00015_full_PFAM.788.968--1:scovhsp_avg=62.650000000000006:scovhsp_max=72.2:scovhsp_min=53.1:scovhsp_std=13.50573952066306:scovhsp_sum=125.30000000000001:send_avg=128.5:send_max=163.0:send_min=94.0:send_std=48.79036790187178:send_sum=257.0:sstart_avg=18.0:sstart_max=34.0:sstart_min=2.0:sstart_std=22.627416997969522:sstart_sum=36.0])0.574:0.000437675[&&NHX:Sample_counter=rhiztom1--3||rhiztom2--1:Type_counter=capture--4:besthit_avg=74.55:besthit_max=80.6:besthit_min=68.5:besthit_std=8.55599205235722:besthit_sum=149.1:bitscore_avg=141.0:bitscore_max=154.0:bitscore_min=128.0:bitscore_std=18.384776310850235:bitscore_sum=282.0:capture_class_counter=c__Gammaproteobacteria--4:capture_domain_counter=d__Bacteria--4:capture_family_counter=f__Pseudomonadaceae--4:capture_genus_counter=g__Pseudomonas_E--4:capture_order_counter=o__Pseudomonadales--4:capture_phylum_counter=p__Proteobacteria--4:capture_species_counter=s__Pseudomonas_E fuscovaginae_A--2||s__Pseudomonas_E sivasensis--1||s__Pseudomonas_E sp000761545--1:evalue_avg=7.00000000106e-39:evalue_max=1.4e-38:evalue_min=2.12e-48:evalue_std=9.899494935112599e-39:evalue_sum=1.400000000212e-38:gapopen_avg=0.0:gapopen_max=0.0:gapopen_min=0.0:gapopen_std=0.0:gapopen_sum=0.0:gtdb_class_counter=:gtdb_domain_counter=:gtdb_family_counter=:gtdb_genus_counter=:gtdb_order_counter=:gtdb_phylum_counter=:gtdb_species_counter=:heptad_counter=MCP-38H--4:lbd_counter=:length_avg=111.5:length_max=130.0:length_min=93.0:length_std=26.16295090390226:length_sum=223.0:mismatch_avg=29.5:mismatch_max=41.0:mismatch_min=18.0:mismatch_std=16.263455967290593:mismatch_sum=59.0:name=N891802:qcovhsp_avg=97.55000000000001:qcovhsp_max=99.2:qcovhsp_min=95.9:qcovhsp_std=2.333452377915605:qcovhsp_sum=195.10000000000002:qend_avg=114.0:qend_max=131.0:qend_min=97.0:qend_std=24.041630560342615:qend_sum=228.0:qstart_avg=3.5:qstart_max=5.0:qstart_min=2.0:qstart_std=2.1213203435596424:qstart_sum=7.0:ref_name_counter=GB_GCA_000531095.1_protein.faa_HG799468.1_288@PF00015_full_PFAM.467.642--1||GB_GCA_003169195.1_protein.faa_PMQB01000576.1_3@PF00015_full_PFAM.788.968--1:scovhsp_avg=62.650000000000006:scovhsp_max=72.2:scovhsp_min=53.1:scovhsp_std=13.50573952066306:scovhsp_sum=125.30000000000001:send_avg=128.5:send_max=163.0:send_min=94.0:send_std=48.79036790187178:send_sum=257.0:sstart_avg=18.0:sstart_max=34.0:sstart_min=2.0:sstart_std=22.627416997969522:sstart_sum=36.0])0:5e-09[&&NHX:Sample_counter=rhiztom1--4||rhiztom2--1:Type_counter=capture--5:besthit_avg=72.73333333333333:besthit_max=80.6:besthit_min=68.5:besthit_std=6.819335255971311:besthit_sum=218.2:bitscore_avg=157.66666666666666:bitscore_max=191.0:bitscore_min=128.0:bitscore_std=31.659648345067467:bitscore_sum=473.0:capture_class_counter=c__Gammaproteobacteria--5:capture_domain_counter=d__Bacteria--5:capture_family_counter=f__Pseudomonadaceae--5:capture_genus_counter=g__Pseudomonas_E--5:capture_order_counter=o__Pseudomonadales--5:capture_phylum_counter=p__Proteobacteria--5:capture_species_counter=s__Pseudomonas_E fuscovaginae_A--3||s__Pseudomonas_E sivasensis--1||s__Pseudomonas_E sp000761545--1:evalue_avg=4.6666666673733336e-39:evalue_max=1.4e-38:evalue_min=2.25e-62:evalue_std=8.082903768042769e-39:evalue_sum=1.400000000212e-38:gapopen_avg=0.0:gapopen_max=0.0:gapopen_min=0.0:gapopen_std=0.0:gapopen_sum=0.0:gtdb_class_counter=:gtdb_domain_counter=:gtdb_family_counter=:gtdb_genus_counter=:gtdb_order_counter=:gtdb_phylum_counter=:gtdb_species_counter=:heptad_counter=MCP-38H--5:lbd_counter=:length_avg=128.33333333333334:length_max=162.0:length_min=93.0:length_std=34.53018003621373:length_sum=385.0:mismatch_avg=36.333333333333336:mismatch_max=50.0:mismatch_min=18.0:mismatch_std=16.502525059315417:mismatch_sum=109.0:name=N891803:qcovhsp_avg=97.36666666666667:qcovhsp_max=99.2:qcovhsp_min=95.9:qcovhsp_std=1.6802777548171404:qcovhsp_sum=292.1:qend_avg=131.66666666666666:qend_max=167.0:qend_min=97.0:qend_std=35.00476158086687:qend_sum=395.0:qstart_avg=4.333333333333333:qstart_max=6.0:qstart_min=2.0:qstart_std=2.0816659994661326:qstart_sum=13.0:ref_name_counter=GB_GCA_000531095.1_protein.faa_HG799468.1_288@PF00015_full_PFAM.467.642--1||GB_GCA_003169195.1_protein.faa_PMQB01000576.1_3@PF00015_full_PFAM.788.968--2:scovhsp_avg=71.76666666666667:scovhsp_max=90.0:scovhsp_min=53.1:scovhsp_std=18.45381622682239:scovhsp_sum=215.3:send_avg=140.33333333333334:send_max=164.0:send_min=94.0:send_std=40.12895878705718:send_sum=421.0:sstart_avg=13.0:sstart_max=34.0:sstart_min=2.0:sstart_std=18.193405398660254:sstart_sum=39.0])0.81:0.00596488[&&NHX:Sample_counter=rhiztom1--5||rhiztom2--2:Type_counter=capture--7:besthit_avg=71.875:besthit_max=80.6:besthit_min=68.5:besthit_std=5.826591341999768:besthit_sum=287.5:bitscore_avg=163.75:bitscore_max=191.0:bitscore_min=128.0:bitscore_std=28.570089254323307:bitscore_sum=655.0:capture_class_counter=c__Gammaproteobacteria--7:capture_domain_counter=d__Bacteria--7:capture_family_counter=f__Burkholderiaceae--1||f__Pseudomonadaceae--6:capture_genus_counter=g__Massilia--1||g__Pseudomonas_E--6:capture_order_counter=o__Burkholderiales--1||o__Pseudomonadales--6:capture_phylum_counter=p__Proteobacteria--7:capture_species_counter=s__Massilia alkalitolerans--1||s__Pseudomonas_E fuscovaginae_A--4||s__Pseudomonas_E sivasensis--1||s__Pseudomonas_E sp000761545--1:evalue_avg=3.50000000053e-39:evalue_max=1.4e-38:evalue_min=2.25e-62:evalue_std=6.999999999646667e-39:evalue_sum=1.400000000212e-38:gapopen_avg=0.0:gapopen_max=0.0:gapopen_min=0.0:gapopen_std=0.0:gapopen_sum=0.0:gtdb_class_counter=:gtdb_domain_counter=:gtdb_family_counter=:gtdb_genus_counter=:gtdb_order_counter=:gtdb_phylum_counter=:gtdb_species_counter=:heptad_counter=MCP-38H--7:lbd_counter=:length_avg=133.75:length_max=162.0:length_min=93.0:length_std=30.20347662107791:length_sum=535.0:mismatch_avg=38.75:mismatch_max=50.0:mismatch_min=18.0:mismatch_std=14.314910641239317:mismatch_sum=155.0:name=N891804:qcovhsp_avg=98.02499999999999:qcovhsp_max=100.0:qcovhsp_min=95.9:qcovhsp_std=1.9015344680897392:qcovhsp_sum=392.09999999999997:qend_avg=136.25:qend_max=167.0:qend_min=97.0:qend_std=30.015273889582726:qend_sum=545.0:qstart_avg=3.5:qstart_max=6.0:qstart_min=1.0:qstart_std=2.3804761428476167:qstart_sum=14.0:ref_name_counter=GB_GCA_000531095.1_protein.faa_HG799468.1_288@PF00015_full_PFAM.467.642--1||GB_GCA_003169195.1_protein.faa_PMQB01000576.1_3@PF00015_full_PFAM.788.968--3:scovhsp_avg=74.65:scovhsp_max=90.0:scovhsp_min=53.1:scovhsp_std=16.133298898034873:scovhsp_sum=298.6:send_avg=146.25:send_max=164.0:send_min=94.0:send_std=34.83652297996075:send_sum=585.0:sstart_avg=13.5:sstart_max=34.0:sstart_min=2.0:sstart_std=14.888474289418197:sstart_sum=54.0])1:0.239354[&&NHX:Sample_counter=rhiztom1--6||rhiztom2--2:Type_counter=capture--8:besthit_avg=71.6:besthit_max=80.6:besthit_min=68.5:besthit_std=5.083306010855533:besthit_sum=358.0:bitscore_avg=162.0:bitscore_max=191.0:bitscore_min=128.0:bitscore_std=25.0499500997507:bitscore_sum=810.0:capture_class_counter=c__Gammaproteobacteria--8:capture_domain_counter=d__Bacteria--8:capture_family_counter=f__Burkholderiaceae--1||f__Pseudomonadaceae--7:capture_genus_counter=g__Massilia--1||g__Pseudomonas_E--7:capture_order_counter=o__Burkholderiales--1||o__Pseudomonadales--7:capture_phylum_counter=p__Proteobacteria--8:capture_species_counter=s__Massilia alkalitolerans--1||s__Pseudomonas_E fuscovaginae_A--5||s__Pseudomonas_E sivasensis--1||s__Pseudomonas_E sp000761545--1:evalue_avg=2.800000000626e-39:evalue_max=1.4e-38:evalue_min=2.25e-62:evalue_std=6.260990336649465e-39:evalue_sum=1.400000000313e-38:gapopen_avg=0.0:gapopen_max=0.0:gapopen_min=0.0:gapopen_std=0.0:gapopen_sum=0.0:gtdb_class_counter=:gtdb_domain_counter=:gtdb_family_counter=:gtdb_genus_counter=:gtdb_order_counter=:gtdb_phylum_counter=:gtdb_species_counter=:heptad_counter=MCP-38H--8:lbd_counter=:length_avg=132.8:length_max=162.0:length_min=93.0:length_std=26.243094329747017:length_sum=664.0:mismatch_avg=38.6:mismatch_max=50.0:mismatch_min=18.0:mismatch_std=12.401612798341997:mismatch_sum=193.0:name=N891805:qcovhsp_avg=98.11999999999999:qcovhsp_max=100.0:qcovhsp_min=95.9:qcovhsp_std=1.6604216332004336:qcovhsp_sum=490.59999999999997:qend_avg=135.0:qend_max=167.0:qend_min=97.0:qend_std=26.143832924802744:qend_sum=675.0:qstart_avg=3.2:qstart_max=6.0:qstart_min=1.0:qstart_std=2.16794833886788:qstart_sum=16.0:ref_name_counter=GB_GCA_000531095.1_protein.faa_HG799468.1_288@PF00015_full_PFAM.467.642--1||GB_GCA_003169195.1_protein.faa_PMQB01000576.1_3@PF00015_full_PFAM.788.968--3||RS_GCF_014696265.1_protein.faa_NZ_JACJPW010000104.1_18@PF00015_full_PFAM.361.528--1:scovhsp_avg=75.16:scovhsp_max=90.0:scovhsp_min=53.1:scovhsp_std=14.018309455850943:scovhsp_sum=375.8:send_avg=148.4:send_max=164.0:send_min=94.0:send_std=30.54995908344232:send_sum=742.0:sstart_avg=16.6:sstart_max=34.0:sstart_min=2.0:sstart_std=14.638989036132243:sstart_sum=83.0],((((6fb71e8e-a68b-4777-88c3-314fb1184716_1@MCPsignal.350.403:5e-09[&&NHX:Sample=rhizpot3:Type=capture:capture_class=c__Gammaproteobacteria:capture_domain=d__Bacteria:capture_family=f__Burkholderiaceae:capture_genus=g__Bordetella_C:capture_order=o__Burkholderiales:capture_phylum=p__Proteobacteria:capture_species=s__Bordetella_C sp001433395:heptad=MCP-38H],(5bd65a3c-0821-41fd-bddf-ba8be6e97477_4@MCPsignal.78.125:0.0702304[&&NHX:Sample=rhizpot1:Type=capture:capture_class=c__Gammaproteobacteria:capture_domain=d__Bacteria:capture_family=f__Aeromonadaceae:capture_genus=g__Aeromonas:capture_order=o__Enterobacterales:capture_phylum=p__Proteobacteria:capture_species=s__Aeromonas salmonicida:heptad=MCP-38H],(f94fe679-aed5-4311-a2ef-c6a1f161bea4_2@MCPsignal.110.163:5e-09[&&NHX:Sample=rhizpot3:Type=capture:besthit=90.4:bitscore=83.6:capture_class=c__Spirochaetia:capture_domain=d__Bacteria:capture_family=f__PWMO01:capture_genus=g__PWMO01:capture_order=o__DSM-27196:capture_phylum=p__Spirochaetota:capture_species=s__PWMO01 sp007693485:evalue=4.31e-23:gapopen=0.0:heptad=MCP-38H:length=52.0:mismatch=5.0:qcovhsp=98.1:qend=53.0:qstart=2.0:ref_name=RS_GCF_900107105.1_protein.faa_NZ_FNOT01000015.1_113@PF00015_full_PFAM.350.413:scovhsp=82.5:send=63.0:sstart=12.0],(23026267-89ad-48f8-b05e-999d6fb1d6e4_6@MCPsignal.256.299:5e-09[&&NHX:Sample=rhizpot1:Type=capture:capture_class=c__Desulfobulbia:capture_domain=d__Bacteria:capture_family=f__Desulfurivibrionaceae:capture_genus=g__UBA2262:capture_order=o__Desulfobulbales:capture_phylum=p__Desulfobacterota:capture_species=s__UBA2262 sp013791995:heptad=MCP-38H],(GB_GCA_016235885.1_protein.faa_JACRIH010000032.1_7@PF00015_full_PFAM.483.660:0.182242,GB_GCA_016235885.1_protein.faa_JACRIH010000032.1_8@PF00015_full_PFAM.328.514:0.162224[&&NHX:Type=GTDB:gtdb_class=c__Planctomycetia:gtdb_domain=d__Bacteria:gtdb_family=f__UBA10511:gtdb_genus=g__JACRIH01:gtdb_order=o__Planctomycetales:gtdb_phylum=p__Planctomycetota:gtdb_species=s__JACRIH01 sp016235885:heptad=MCP-38H:species=d__Bacteria_p__Planctomycetota_c__Planctomycetia_o__Planctomycetales_f__UBA10511_g__JACRIH01_s__JACRIH01 sp016235885])0.91:0.109866[&&NHX:Sample_counter=:Type_counter=GTDB--1:capture_class_counter=:capture_domain_counter=:capture_family_counter=:capture_genus_counter=:capture_order_counter=:capture_phylum_counter=:capture_species_counter=:gtdb_class_counter=c__Planctomycetia--1:gtdb_domain_counter=d__Bacteria--1:gtdb_family_counter=f__UBA10511--1:gtdb_genus_counter=g__JACRIH01--1:gtdb_order_counter=o__Planctomycetales--1:gtdb_phylum_counter=p__Planctomycetota--1:gtdb_species_counter=s__JACRIH01 sp016235885--1:heptad_counter=MCP-38H--1:lbd_counter=:lca_tree=s__JACRIH01 sp016235885:name=N891812:ref_name_counter=])0.866:0.0295243[&&NHX:Sample_counter=rhizpot1--1:Type_counter=GTDB--1||capture--1:capture_class_counter=c__Desulfobulbia--1:capture_domain_counter=d__Bacteria--1:capture_family_counter=f__Desulfurivibrionaceae--1:capture_genus_counter=g__UBA2262--1:capture_order_counter=o__Desulfobulbales--1:capture_phylum_counter=p__Desulfobacterota--1:capture_species_counter=s__UBA2262 sp013791995--1:gtdb_class_counter=c__Planctomycetia--1:gtdb_domain_counter=d__Bacteria--1:gtdb_family_counter=f__UBA10511--1:gtdb_genus_counter=g__JACRIH01--1:gtdb_order_counter=o__Planctomycetales--1:gtdb_phylum_counter=p__Planctomycetota--1:gtdb_species_counter=s__JACRIH01 sp016235885--1:heptad_counter=MCP-38H--2:lbd_counter=:lca_tree=s__JACRIH01 sp016235885:name=N891813:ref_name_counter=])0.936:0.0474391[&&NHX:Sample_counter=rhizpot1--1||rhizpot3--1:Type_counter=GTDB--1||capture--2:besthit_avg=90.4:besthit_max=90.4:besthit_min=90.4:besthit_std=0:besthit_sum=90.4:bitscore_avg=83.6:bitscore_max=83.6:bitscore_min=83.6:bitscore_std=0:bitscore_sum=83.6:capture_class_counter=c__Desulfobulbia--1||c__Spirochaetia--1:capture_domain_counter=d__Bacteria--2:capture_family_counter=f__Desulfurivibrionaceae--1||f__PWMO01--1:capture_genus_counter=g__PWMO01--1||g__UBA2262--1:capture_order_counter=o__DSM-27196--1||o__Desulfobulbales--1:capture_phylum_counter=p__Desulfobacterota--1||p__Spirochaetota--1:capture_species_counter=s__PWMO01 sp007693485--1||s__UBA2262 sp013791995--1:evalue_avg=4.31e-23:evalue_max=4.31e-23:evalue_min=4.31e-23:evalue_std=0:evalue_sum=4.31e-23:gapopen_avg=0.0:gapopen_max=0.0:gapopen_min=0.0:gapopen_std=0:gapopen_sum=0.0:gtdb_class_counter=c__Planctomycetia--1:gtdb_domain_counter=d__Bacteria--1:gtdb_family_counter=f__UBA10511--1:gtdb_genus_counter=g__JACRIH01--1:gtdb_order_counter=o__Planctomycetales--1:gtdb_phylum_counter=p__Planctomycetota--1:gtdb_species_counter=s__JACRIH01 sp016235885--1:heptad_counter=MCP-38H--3:lbd_counter=:lca_tree=s__JACRIH01 sp016235885:length_avg=52.0:length_max=52.0:length_min=52.0:length_std=0:length_sum=52.0:mismatch_avg=5.0:mismatch_max=5.0:mismatch_min=5.0:mismatch_std=0:mismatch_sum=5.0:name=N891814:qcovhsp_avg=98.1:qcovhsp_max=98.1:qcovhsp_min=98.1:qcovhsp_std=0:qcovhsp_sum=98.1:qend_avg=53.0:qend_max=53.0:qend_min=53.0:qend_std=0:qend_sum=53.0:qstart_avg=2.0:qstart_max=2.0:qstart_min=2.0:qstart_std=0:qstart_sum=2.0:ref_name_counter=RS_GCF_900107105.1_protein.faa_NZ_FNOT01000015.1_113@PF00015_full_PFAM.350.413--1:scovhsp_avg=82.5:scovhsp_max=82.5:scovhsp_min=82.5:scovhsp_std=0:scovhsp_sum=82.5:send_avg=63.0:send_max=63.0:send_min=63.0:send_std=0:send_sum=63.0:sstart_avg=12.0:sstart_max=12.0:sstart_min=12.0:sstart_std=0:sstart_sum=12.0])0:5e-09[&&NHX:Sample_counter=rhizpot1--2||rhizpot3--1:Type_counter=GTDB--1||capture--3:besthit_avg=90.4:besthit_max=90.4:besthit_min=90.4:besthit_std=0:besthit_sum=90.4:bitscore_avg=83.6:bitscore_max=83.6:bitscore_min=83.6:bitscore_std=0:bitscore_sum=83.6:capture_class_counter=c__Desulfobulbia--1||c__Gammaproteobacteria--1||c__Spirochaetia--1:capture_domain_counter=d__Bacteria--3:capture_family_counter=f__Aeromonadaceae--1||f__Desulfurivibrionaceae--1||f__PWMO01--1:capture_genus_counter=g__Aeromonas--1||g__PWMO01--1||g__UBA2262--1:capture_order_counter=o__DSM-27196--1||o__Desulfobulbales--1||o__Enterobacterales--1:capture_phylum_counter=p__Desulfobacterota--1||p__Proteobacteria--1||p__Spirochaetota--1:capture_species_counter=s__Aeromonas salmonicida--1||s__PWMO01 sp007693485--1||s__UBA2262 sp013791995--1:evalue_avg=4.31e-23:evalue_max=4.31e-23:evalue_min=4.31e-23:evalue_std=0:evalue_sum=4.31e-23:gapopen_avg=0.0:gapopen_max=0.0:gapopen_min=0.0:gapopen_std=0:gapopen_sum=0.0:gtdb_class_counter=c__Planctomycetia--1:gtdb_domain_counter=d__Bacteria--1:gtdb_family_counter=f__UBA10511--1:gtdb_genus_counter=g__JACRIH01--1:gtdb_order_counter=o__Planctomycetales--1:gtdb_phylum_counter=p__Planctomycetota--1:gtdb_species_counter=s__JACRIH01 sp016235885--1:heptad_counter=MCP-38H--4:lbd_counter=:lca_tree=s__JACRIH01 sp016235885:length_avg=52.0:length_max=52.0:length_min=52.0:length_std=0:length_sum=52.0:mismatch_avg=5.0:mismatch_max=5.0:mismatch_min=5.0:mismatch_std=0:mismatch_sum=5.0:name=N891815:qcovhsp_avg=98.1:qcovhsp_max=98.1:qcovhsp_min=98.1:qcovhsp_std=0:qcovhsp_sum=98.1:qend_avg=53.0:qend_max=53.0:qend_min=53.0:qend_std=0:qend_sum=53.0:qstart_avg=2.0:qstart_max=2.0:qstart_min=2.0:qstart_std=0:qstart_sum=2.0:ref_name_counter=RS_GCF_900107105.1_protein.faa_NZ_FNOT01000015.1_113@PF00015_full_PFAM.350.413--1:scovhsp_avg=82.5:scovhsp_max=82.5:scovhsp_min=82.5:scovhsp_std=0:scovhsp_sum=82.5:send_avg=63.0:send_max=63.0:send_min=63.0:send_std=0:send_sum=63.0:sstart_avg=12.0:sstart_max=12.0:sstart_min=12.0:sstart_std=0:sstart_sum=12.0])0.309:5e-09[&&NHX:Sample_counter=rhizpot1--2||rhizpot3--2:Type_counter=GTDB--1||capture--4:besthit_avg=90.4:besthit_max=90.4:besthit_min=90.4:besthit_std=0:besthit_sum=90.4:bitscore_avg=83.6:bitscore_max=83.6:bitscore_min=83.6:bitscore_std=0:bitscore_sum=83.6:capture_class_counter=c__Desulfobulbia--1||c__Gammaproteobacteria--2||c__Spirochaetia--1:capture_domain_counter=d__Bacteria--4:capture_family_counter=f__Aeromonadaceae--1||f__Burkholderiaceae--1||f__Desulfurivibrionaceae--1||f__PWMO01--1:capture_genus_counter=g__Aeromonas--1||g__Bordetella_C--1||g__PWMO01--1||g__UBA2262--1:capture_order_counter=o__Burkholderiales--1||o__DSM-27196--1||o__Desulfobulbales--1||o__Enterobacterales--1:capture_phylum_counter=p__Desulfobacterota--1||p__Proteobacteria--2||p__Spirochaetota--1:capture_species_counter=s__Aeromonas salmonicida--1||s__Bordetella_C sp001433395--1||s__PWMO01 sp007693485--1||s__UBA2262 sp013791995--1:evalue_avg=4.31e-23:evalue_max=4.31e-23:evalue_min=4.31e-23:evalue_std=0:evalue_sum=4.31e-23:gapopen_avg=0.0:gapopen_max=0.0:gapopen_min=0.0:gapopen_std=0:gapopen_sum=0.0:gtdb_class_counter=c__Planctomycetia--1:gtdb_domain_counter=d__Bacteria--1:gtdb_family_counter=f__UBA10511--1:gtdb_genus_counter=g__JACRIH01--1:gtdb_order_counter=o__Planctomycetales--1:gtdb_phylum_counter=p__Planctomycetota--1:gtdb_species_counter=s__JACRIH01 sp016235885--1:heptad_counter=MCP-38H--5:lbd_counter=:lca_tree=s__JACRIH01 sp016235885:length_avg=52.0:length_max=52.0:length_min=52.0:length_std=0:length_sum=52.0:mismatch_avg=5.0:mismatch_max=5.0:mismatch_min=5.0:mismatch_std=0:mismatch_sum=5.0:name=N891816:qcovhsp_avg=98.1:qcovhsp_max=98.1:qcovhsp_min=98.1:qcovhsp_std=0:qcovhsp_sum=98.1:qend_avg=53.0:qend_max=53.0:qend_min=53.0:qend_std=0:qend_sum=53.0:qstart_avg=2.0:qstart_max=2.0:qstart_min=2.0:qstart_std=0:qstart_sum=2.0:ref_name_counter=RS_GCF_900107105.1_protein.faa_NZ_FNOT01000015.1_113@PF00015_full_PFAM.350.413--1:scovhsp_avg=82.5:scovhsp_max=82.5:scovhsp_min=82.5:scovhsp_std=0:scovhsp_sum=82.5:send_avg=63.0:send_max=63.0:send_min=63.0:send_std=0:send_sum=63.0:sstart_avg=12.0:sstart_max=12.0:sstart_min=12.0:sstart_std=0:sstart_sum=12.0],(((((9ee48947-d713-41f0-9150-b41a3d7bcabb_2@MCPsignal.525.576:0.0480037[&&NHX:Sample=rhizpot1:Type=capture:capture_class=c__Gammaproteobacteria:capture_domain=d__Bacteria:capture_family=f__Pseudomonadaceae:capture_genus=g__Pseudomonas_E:capture_order=o__Pseudomonadales:capture_phylum=p__Proteobacteria:capture_species=s__Pseudomonas_E khazarica:heptad=MCP-38H],da0c7010-6002-4cac-a778-e179092f5551_6@MCPsignal.517.569:5e-09[&&NHX:Sample=rhizpot1:Type=capture:capture_class=c__Gammaproteobacteria:capture_domain=d__Bacteria:capture_family=f__Pseudomonadaceae:capture_genus=g__Pseudomonas_E:capture_order=o__Pseudomonadales:capture_phylum=p__Proteobacteria:capture_species=s__Pseudomonas_E khazarica:heptad=MCP-38H])0.916:0.0222333[&&NHX:Sample_counter=rhizpot1--2:Type_counter=capture--2:capture_class_counter=c__Gammaproteobacteria--2:capture_domain_counter=d__Bacteria--2:capture_family_counter=f__Pseudomonadaceae--2:capture_genus_counter=g__Pseudomonas_E--2:capture_order_counter=o__Pseudomonadales--2:capture_phylum_counter=p__Proteobacteria--2:capture_species_counter=s__Pseudomonas_E khazarica--2:gtdb_class_counter=:gtdb_domain_counter=:gtdb_family_counter=:gtdb_genus_counter=:gtdb_order_counter=:gtdb_phylum_counter=:gtdb_species_counter=:heptad_counter=MCP-38H--2:lbd_counter=:name=N891819:ref_name_counter=],(8cd47774-a539-4deb-a77f-590e1f79efec_1@MCPsignal.70.126:0.120242[&&NHX:Sample=rhiztom2:Type=capture:capture_class=c__Alphaproteobacteria:capture_domain=d__Bacteria:capture_family=f__Dongiaceae:capture_genus=g__SYSU-D60014:capture_order=o__Dongiales:capture_phylum=p__Proteobacteria:capture_species=s__SYSU-D60014 sp003576685:heptad=MCP-38H],(RS_GCF_007830435.1_protein.faa_NZ_VLLC01000007.1_72@PF00015_full_PFAM.304.539:0.0368112[&&NHX:Type=GTDB:gtdb_class=c__Desulfobacteria:gtdb_domain=d__Bacteria:gtdb_family=f__Desulforegulaceae:gtdb_genus=g__Desulfobotulus:gtdb_order=o__Desulfobacterales:gtdb_phylum=p__Desulfobacterota:gtdb_species=s__Desulfobotulus alkaliphilus:heptad=MCP-42H:species=d__Bacteria_p__Desulfobacterota_c__Desulfobacteria_o__Desulfobacterales_f__Desulforegulaceae_g__Desulfobotulus_s__Desulfobotulus alkaliphilus],RS_GCF_006175995.1_protein.faa_NZ_VDMB01000006.1_8@PF00015_full_PFAM.310.537:0.00680166[&&NHX:Type=GTDB:gtdb_class=c__Desulfobacteria:gtdb_domain=d__Bacteria:gtdb_family=f__Desulforegulaceae:gtdb_genus=g__Desulfobotulus:gtdb_order=o__Desulfobacterales:gtdb_phylum=p__Desulfobacterota:gtdb_species=s__Desulfobotulus mexicanus:heptad=MCP-42H:species=d__Bacteria_p__Desulfobacterota_c__Desulfobacteria_o__Desulfobacterales_f__Desulforegulaceae_g__Desulfobotulus_s__Desulfobotulus mexicanus])1:1.0231[&&NHX:Sample_counter=:Type_counter=GTDB--2:capture_class_counter=:capture_domain_counter=:capture_family_counter=:capture_genus_counter=:capture_order_counter=:capture_phylum_counter=:capture_species_counter=:evoltype=D:gtdb_class_counter=c__Desulfobacteria--2:gtdb_domain_counter=d__Bacteria--2:gtdb_family_counter=f__Desulforegulaceae--2:gtdb_genus_counter=g__Desulfobotulus--2:gtdb_order_counter=o__Desulfobacterales--2:gtdb_phylum_counter=p__Desulfobacterota--2:gtdb_species_counter=s__Desulfobotulus alkaliphilus--1||s__Desulfobotulus mexicanus--1:heptad_counter=MCP-42H--2:lbd_counter=:lca=d__Bacteria:lca_tree=g__Desulfobotulus:name=N891823:ref_name_counter=])0.867:0.334942[&&NHX:Sample_counter=rhiztom2--1:Type_counter=GTDB--2||capture--1:capture_class_counter=c__Alphaproteobacteria--1:capture_domain_counter=d__Bacteria--1:capture_family_counter=f__Dongiaceae--1:capture_genus_counter=g__SYSU-D60014--1:capture_order_counter=o__Dongiales--1:capture_phylum_counter=p__Proteobacteria--1:capture_species_counter=s__SYSU-D60014 sp003576685--1:gtdb_class_counter=c__Desulfobacteria--2:gtdb_domain_counter=d__Bacteria--2:gtdb_family_counter=f__Desulforegulaceae--2:gtdb_genus_counter=g__Desulfobotulus--2:gtdb_order_counter=o__Desulfobacterales--2:gtdb_phylum_counter=p__Desulfobacterota--2:gtdb_species_counter=s__Desulfobotulus alkaliphilus--1||s__Desulfobotulus mexicanus--1:heptad_counter=MCP-38H--1||MCP-42H--2:lbd_counter=:lca_tree=g__Desulfobotulus:name=N891824:ref_name_counter=])0:5e-09[&&NHX:Sample_counter=rhizpot1--2||rhiztom2--1:Type_counter=GTDB--2||capture--3:capture_class_counter=c__Alphaproteobacteria--1||c__Gammaproteobacteria--2:capture_domain_counter=d__Bacteria--3:capture_family_counter=f__Dongiaceae--1||f__Pseudomonadaceae--2:capture_genus_counter=g__Pseudomonas_E--2||g__SYSU-D60014--1:capture_order_counter=o__Dongiales--1||o__Pseudomonadales--2:capture_phylum_counter=p__Proteobacteria--3:capture_species_counter=s__Pseudomonas_E khazarica--2||s__SYSU-D60014 sp003576685--1:gtdb_class_counter=c__Desulfobacteria--2:gtdb_domain_counter=d__Bacteria--2:gtdb_family_counter=f__Desulforegulaceae--2:gtdb_genus_counter=g__Desulfobotulus--2:gtdb_order_counter=o__Desulfobacterales--2:gtdb_phylum_counter=p__Desulfobacterota--2:gtdb_species_counter=s__Desulfobotulus alkaliphilus--1||s__Desulfobotulus mexicanus--1:heptad_counter=MCP-38H--3||MCP-42H--2:lbd_counter=:lca_tree=g__Desulfobotulus:name=N891825:ref_name_counter=],(((((dbd974e6-adfc-4c58-a713-338b6b5e1046_4@MCPsignal.40.94:0[&&NHX:Sample=rhizpot1:Type=capture:capture_class=c__Desulfovibrionia:capture_domain=d__Bacteria:capture_family=f__Desulfomicrobiaceae:capture_genus=g__UBA12183:capture_order=o__Desulfovibrionales:capture_phylum=p__Desulfobacterota_I:capture_species=s__UBA12183 sp003530935:heptad=MCP-38H],3d0f3a8e-0dcc-41fa-b889-b9c5ffe67c19_4@MCPsignal.156.210:0[&&NHX:Sample=rhizpot1:Type=capture:capture_class=c__Gammaproteobacteria:capture_domain=d__Bacteria:capture_family=f__Pseudomonadaceae:capture_genus=g__Pseudomonas_E:capture_order=o__Pseudomonadales:capture_phylum=p__Proteobacteria:capture_species=s__Pseudomonas_E pisciculturae:heptad=MCP-38H])0:0[&&NHX:Sample_counter=rhizpot1--2:Type_counter=capture--2:capture_class_counter=c__Desulfovibrionia--1||c__Gammaproteobacteria--1:capture_domain_counter=d__Bacteria--2:capture_family_counter=f__Desulfomicrobiaceae--1||f__Pseudomonadaceae--1:capture_genus_counter=g__Pseudomonas_E--1||g__UBA12183--1:capture_order_counter=o__Desulfovibrionales--1||o__Pseudomonadales--1:capture_phylum_counter=p__Desulfobacterota_I--1||p__Proteobacteria--1:capture_species_counter=s__Pseudomonas_E pisciculturae--1||s__UBA12183 sp003530935--1:gtdb_class_counter=:gtdb_domain_counter=:gtdb_family_counter=:gtdb_genus_counter=:gtdb_order_counter=:gtdb_phylum_counter=:gtdb_species_counter=:heptad_counter=MCP-38H--2:lbd_counter=:name=N891828:ref_name_counter=],2ad783bd-a10a-4dec-866d-b3a5c2c47067_2@MCPsignal.86.140:0[&&NHX:Sample=rhizpot2:Type=capture:capture_class=c__Gammaproteobacteria:capture_domain=d__Bacteria:capture_family=f__Pseudomonadaceae:capture_genus=g__Pseudomonas_E:capture_order=o__Pseudomonadales:capture_phylum=p__Proteobacteria:capture_species=s__Pseudomonas_E pisciculturae:heptad=MCP-38H]):5e-09[&&NHX:Sample_counter=rhizpot1--2||rhizpot2--1:Type_counter=capture--3:capture_class_counter=c__Desulfovibrionia--1||c__Gammaproteobacteria--2:capture_domain_counter=d__Bacteria--3:capture_family_counter=f__Desulfomicrobiaceae--1||f__Pseudomonadaceae--2:capture_genus_counter=g__Pseudomonas_E--2||g__UBA12183--1:capture_order_counter=o__Desulfovibrionales--1||o__Pseudomonadales--2:capture_phylum_counter=p__Desulfobacterota_I--1||p__Proteobacteria--2:capture_species_counter=s__Pseudomonas_E pisciculturae--2||s__UBA12183 sp003530935--1:gtdb_class_counter=:gtdb_domain_counter=:gtdb_family_counter=:gtdb_genus_counter=:gtdb_order_counter=:gtdb_phylum_counter=:gtdb_species_counter=:heptad_counter=MCP-38H--3:lbd_counter=:name=N891830:ref_name_counter=],((20b455e8-930b-40b5-ab0d-b5addeed4848_3@MCPsignal.23.72:0[&&NHX:Sample=rhizpot3:Type=capture:besthit=93.9:bitscore=82.0:capture_class=c__Actinomycetia:capture_domain=d__Bacteria:capture_family=f__Micromonosporaceae:capture_genus=g__Actinoplanes:capture_order=o__Mycobacteriales:capture_phylum=p__Actinobacteriota:capture_species=s__Actinoplanes deccanensis:evalue=1.77e-22:gapopen=0.0:heptad=MCP-38H:length=49.0:mismatch=3.0:qcovhsp=100.0:qend=49.0:qstart=1.0:ref_name=RS_GCF_003002915.1_protein.faa_NZ_PVTG01000027.1_16@PF00015_full_PFAM.353.423:scovhsp=70.0:send=64.0:sstart=16.0],8fac8d7a-bca6-4d46-86aa-91af3e3d29eb_3@MCPsignal.23.72:0[&&NHX:Sample=rhizpot3:Type=capture:besthit=93.9:bitscore=82.0:capture_class=c__Actinomycetia:capture_domain=d__Bacteria:capture_family=f__Micromonosporaceae:capture_genus=g__Actinoplanes:capture_order=o__Mycobacteriales:capture_phylum=p__Actinobacteriota:capture_species=s__Actinoplanes deccanensis:evalue=1.77e-22:gapopen=0.0:heptad=MCP-38H:length=49.0:mismatch=3.0:qcovhsp=100.0:qend=49.0:qstart=1.0:ref_name=RS_GCF_003002915.1_protein.faa_NZ_PVTG01000027.1_16@PF00015_full_PFAM.353.423:scovhsp=70.0:send=64.0:sstart=16.0]):5e-09[&&NHX:Sample_counter=rhizpot3--2:Type_counter=capture--2:besthit_avg=93.9:besthit_max=93.9:besthit_min=93.9:besthit_std=0.0:besthit_sum=187.8:bitscore_avg=82.0:bitscore_max=82.0:bitscore_min=82.0:bitscore_std=0.0:bitscore_sum=164.0:capture_class_counter=c__Actinomycetia--2:capture_domain_counter=d__Bacteria--2:capture_family_counter=f__Micromonosporaceae--2:capture_genus_counter=g__Actinoplanes--2:capture_order_counter=o__Mycobacteriales--2:capture_phylum_counter=p__Actinobacteriota--2:capture_species_counter=s__Actinoplanes deccanensis--2:evalue_avg=1.77e-22:evalue_max=1.77e-22:evalue_min=1.77e-22:evalue_std=0.0:evalue_sum=3.54e-22:gapopen_avg=0.0:gapopen_max=0.0:gapopen_min=0.0:gapopen_std=0.0:gapopen_sum=0.0:gtdb_class_counter=:gtdb_domain_counter=:gtdb_family_counter=:gtdb_genus_counter=:gtdb_order_counter=:gtdb_phylum_counter=:gtdb_species_counter=:heptad_counter=MCP-38H--2:lbd_counter=:length_avg=49.0:length_max=49.0:length_min=49.0:length_std=0.0:length_sum=98.0:mismatch_avg=3.0:mismatch_max=3.0:mismatch_min=3.0:mismatch_std=0.0:mismatch_sum=6.0:name=N891833:qcovhsp_avg=100.0:qcovhsp_max=100.0:qcovhsp_min=100.0:qcovhsp_std=0.0:qcovhsp_sum=200.0:qend_avg=49.0:qend_max=49.0:qend_min=49.0:qend_std=0.0:qend_sum=98.0:qstart_avg=1.0:qstart_max=1.0:qstart_min=1.0:qstart_std=0.0:qstart_sum=2.0:ref_name_counter=RS_GCF_003002915.1_protein.faa_NZ_PVTG01000027.1_16@PF00015_full_PFAM.353.423--2:scovhsp_avg=70.0:scovhsp_max=70.0:scovhsp_min=70.0:scovhsp_std=0.0:scovhsp_sum=140.0:send_avg=64.0:send_max=64.0:send_min=64.0:send_std=0.0:send_sum=128.0:sstart_avg=16.0:sstart_max=16.0:sstart_min=16.0:sstart_std=0.0:sstart_sum=32.0],(a41cd415-5f99-4597-b493-ee7023c09210_1@MCPsignal.940.987:5e-09[&&NHX:Sample=rhizpot3:Type=capture:capture_class=c__Alphaproteobacteria:capture_domain=d__Bacteria:capture_family=f__Xanthobacteraceae:capture_genus=g__Bradyrhizobium:capture_order=o__Rhizobiales:capture_phylum=p__Proteobacteria:capture_species=s__Bradyrhizobium sp002831585:heptad=MCP-38H],((a8c413ee-4331-4b3d-95e8-b2bd5dd7c221_3@MCPsignal.209.262:5e-09[&&NHX:Sample=rhizpot2:Type=capture:capture_class=c__Desulfovibrionia:capture_domain=d__Bacteria:capture_family=f__Desulfomicrobiaceae:capture_genus=g__UBA12183:capture_order=o__Desulfovibrionales:capture_phylum=p__Desulfobacterota_I:capture_species=s__UBA12183 sp003530935:heptad=MCP-38H],(3bc6aa3f-afd9-54a6-b217-a7fceeaafa8b_4@MCPsignal.39.90:5e-09[&&NHX:Sample=rhizpot1:Type=capture:besthit=94.0:bitscore=83.6:capture_class=c__Gammaproteobacteria:capture_domain=d__Bacteria:capture_family=f__Pseudomonadaceae:capture_genus=g__Pseudomonas_E:capture_order=o__Pseudomonadales:capture_phylum=p__Proteobacteria:capture_species=s__Pseudomonas_E pisciculturae:evalue=4.74e-23:gapopen=0.0:heptad=MCP-38H:length=50.0:mismatch=3.0:qcovhsp=98.0:qend=51.0:qstart=2.0:ref_name=RS_GCF_003002915.1_protein.faa_NZ_PVTG01000027.1_16@PF00015_full_PFAM.353.423:scovhsp=71.4:send=64.0:sstart=15.0],(7c9940e0-1f71-4de9-a1f9-ee2a225834f2_3@MCPsignal.46.116:6e-09[&&NHX:Sample=rhizpot3:Type=capture:capture_class=c__Actinomycetia:capture_domain=d__Bacteria:capture_family=f__Micromonosporaceae:capture_genus=g__Actinoplanes:capture_order=o__Mycobacteriales:capture_phylum=p__Actinobacteriota:capture_species=s__Actinoplanes deccanensis:heptad=MCP-38H],37f4d6af-60b8-4a74-9d9f-3ce6f9ca04f3_3@MCPsignal.203.259:5e-09[&&NHX:Sample=rhizpot2:Type=capture:capture_class=c__Desulfovibrionia:capture_domain=d__Bacteria:capture_family=f__Desulfomicrobiaceae:capture_genus=g__UBA12183:capture_order=o__Desulfovibrionales:capture_phylum=p__Desulfobacterota_I:capture_species=s__UBA12183 sp003530935:heptad=MCP-38H])0.951:0.0516522[&&NHX:Sample_counter=rhizpot2--1||rhizpot3--1:Type_counter=capture--2:capture_class_counter=c__Actinomycetia--1||c__Desulfovibrionia--1:capture_domain_counter=d__Bacteria--2:capture_family_counter=f__Desulfomicrobiaceae--1||f__Micromonosporaceae--1:capture_genus_counter=g__Actinoplanes--1||g__UBA12183--1:capture_order_counter=o__Desulfovibrionales--1||o__Mycobacteriales--1:capture_phylum_counter=p__Actinobacteriota--1||p__Desulfobacterota_I--1:capture_species_counter=s__Actinoplanes deccanensis--1||s__UBA12183 sp003530935--1:gtdb_class_counter=:gtdb_domain_counter=:gtdb_family_counter=:gtdb_genus_counter=:gtdb_order_counter=:gtdb_phylum_counter=:gtdb_species_counter=:heptad_counter=MCP-38H--2:lbd_counter=:name=N891839:ref_name_counter=])0:5e-09[&&NHX:Sample_counter=rhizpot1--1||rhizpot2--1||rhizpot3--1:Type_counter=capture--3:besthit_avg=94.0:besthit_max=94.0:besthit_min=94.0:besthit_std=0:besthit_sum=94.0:bitscore_avg=83.6:bitscore_max=83.6:bitscore_min=83.6:bitscore_std=0:bitscore_sum=83.6:capture_class_counter=c__Actinomycetia--1||c__Desulfovibrionia--1||c__Gammaproteobacteria--1:capture_domain_counter=d__Bacteria--3:capture_family_counter=f__Desulfomicrobiaceae--1||f__Micromonosporaceae--1||f__Pseudomonadaceae--1:capture_genus_counter=g__Actinoplanes--1||g__Pseudomonas_E--1||g__UBA12183--1:capture_order_counter=o__Desulfovibrionales--1||o__Mycobacteriales--1||o__Pseudomonadales--1:capture_phylum_counter=p__Actinobacteriota--1||p__Desulfobacterota_I--1||p__Proteobacteria--1:capture_species_counter=s__Actinoplanes deccanensis--1||s__Pseudomonas_E pisciculturae--1||s__UBA12183 sp003530935--1:evalue_avg=4.74e-23:evalue_max=4.74e-23:evalue_min=4.74e-23:evalue_std=0:evalue_sum=4.74e-23:gapopen_avg=0.0:gapopen_max=0.0:gapopen_min=0.0:gapopen_std=0:gapopen_sum=0.0:gtdb_class_counter=:gtdb_domain_counter=:gtdb_family_counter=:gtdb_genus_counter=:gtdb_order_counter=:gtdb_phylum_counter=:gtdb_species_counter=:heptad_counter=MCP-38H--3:lbd_counter=:length_avg=50.0:length_max=50.0:length_min=50.0:length_std=0:length_sum=50.0:mismatch_avg=3.0:mismatch_max=3.0:mismatch_min=3.0:mismatch_std=0:mismatch_sum=3.0:name=N891840:qcovhsp_avg=98.0:qcovhsp_max=98.0:qcovhsp_min=98.0:qcovhsp_std=0:qcovhsp_sum=98.0:qend_avg=51.0:qend_max=51.0:qend_min=51.0:qend_std=0:qend_sum=51.0:qstart_avg=2.0:qstart_max=2.0:qstart_min=2.0:qstart_std=0:qstart_sum=2.0:ref_name_counter=RS_GCF_003002915.1_protein.faa_NZ_PVTG01000027.1_16@PF00015_full_PFAM.353.423--1:scovhsp_avg=71.4:scovhsp_max=71.4:scovhsp_min=71.4:scovhsp_std=0:scovhsp_sum=71.4:send_avg=64.0:send_max=64.0:send_min=64.0:send_std=0:send_sum=64.0:sstart_avg=15.0:sstart_max=15.0:sstart_min=15.0:sstart_std=0:sstart_sum=15.0])0:5e-09[&&NHX:Sample_counter=rhizpot1--1||rhizpot2--2||rhizpot3--1:Type_counter=capture--4:besthit_avg=94.0:besthit_max=94.0:besthit_min=94.0:besthit_std=0:besthit_sum=94.0:bitscore_avg=83.6:bitscore_max=83.6:bitscore_min=83.6:bitscore_std=0:bitscore_sum=83.6:capture_class_counter=c__Actinomycetia--1||c__Desulfovibrionia--2||c__Gammaproteobacteria--1:capture_domain_counter=d__Bacteria--4:capture_family_counter=f__Desulfomicrobiaceae--2||f__Micromonosporaceae--1||f__Pseudomonadaceae--1:capture_genus_counter=g__Actinoplanes--1||g__Pseudomonas_E--1||g__UBA12183--2:capture_order_counter=o__Desulfovibrionales--2||o__Mycobacteriales--1||o__Pseudomonadales--1:capture_phylum_counter=p__Actinobacteriota--1||p__Desulfobacterota_I--2||p__Proteobacteria--1:capture_species_counter=s__Actinoplanes deccanensis--1||s__Pseudomonas_E pisciculturae--1||s__UBA12183 sp003530935--2:evalue_avg=4.74e-23:evalue_max=4.74e-23:evalue_min=4.74e-23:evalue_std=0:evalue_sum=4.74e-23:gapopen_avg=0.0:gapopen_max=0.0:gapopen_min=0.0:gapopen_std=0:gapopen_sum=0.0:gtdb_class_counter=:gtdb_domain_counter=:gtdb_family_counter=:gtdb_genus_counter=:gtdb_order_counter=:gtdb_phylum_counter=:gtdb_species_counter=:heptad_counter=MCP-38H--4:lbd_counter=:length_avg=50.0:length_max=50.0:length_min=50.0:length_std=0:length_sum=50.0:mismatch_avg=3.0:mismatch_max=3.0:mismatch_min=3.0:mismatch_std=0:mismatch_sum=3.0:name=N891841:qcovhsp_avg=98.0:qcovhsp_max=98.0:qcovhsp_min=98.0:qcovhsp_std=0:qcovhsp_sum=98.0:qend_avg=51.0:qend_max=51.0:qend_min=51.0:qend_std=0:qend_sum=51.0:qstart_avg=2.0:qstart_max=2.0:qstart_min=2.0:qstart_std=0:qstart_sum=2.0:ref_name_counter=RS_GCF_003002915.1_protein.faa_NZ_PVTG01000027.1_16@PF00015_full_PFAM.353.423--1:scovhsp_avg=71.4:scovhsp_max=71.4:scovhsp_min=71.4:scovhsp_std=0:scovhsp_sum=71.4:send_avg=64.0:send_max=64.0:send_min=64.0:send_std=0:send_sum=64.0:sstart_avg=15.0:sstart_max=15.0:sstart_min=15.0:sstart_std=0:sstart_sum=15.0],0b8dd146-8cd8-4cc4-a5b6-7312a93b968d_6@MCPsignal.154.205:5e-09[&&NHX:Sample=rhizpot1:Type=capture:capture_class=c__Desulfovibrionia:capture_domain=d__Bacteria:capture_family=f__Desulfomicrobiaceae:capture_genus=g__UBA12183:capture_order=o__Desulfovibrionales:capture_phylum=p__Desulfobacterota_I:capture_species=s__UBA12183 sp003530935:heptad=MCP-38H])0:5e-09[&&NHX:Sample_counter=rhizpot1--2||rhizpot2--2||rhizpot3--1:Type_counter=capture--5:besthit_avg=94.0:besthit_max=94.0:besthit_min=94.0:besthit_std=0:besthit_sum=94.0:bitscore_avg=83.6:bitscore_max=83.6:bitscore_min=83.6:bitscore_std=0:bitscore_sum=83.6:capture_class_counter=c__Actinomycetia--1||c__Desulfovibrionia--3||c__Gammaproteobacteria--1:capture_domain_counter=d__Bacteria--5:capture_family_counter=f__Desulfomicrobiaceae--3||f__Micromonosporaceae--1||f__Pseudomonadaceae--1:capture_genus_counter=g__Actinoplanes--1||g__Pseudomonas_E--1||g__UBA12183--3:capture_order_counter=o__Desulfovibrionales--3||o__Mycobacteriales--1||o__Pseudomonadales--1:capture_phylum_counter=p__Actinobacteriota--1||p__Desulfobacterota_I--3||p__Proteobacteria--1:capture_species_counter=s__Actinoplanes deccanensis--1||s__Pseudomonas_E pisciculturae--1||s__UBA12183 sp003530935--3:evalue_avg=4.74e-23:evalue_max=4.74e-23:evalue_min=4.74e-23:evalue_std=0:evalue_sum=4.74e-23:gapopen_avg=0.0:gapopen_max=0.0:gapopen_min=0.0:gapopen_std=0:gapopen_sum=0.0:gtdb_class_counter=:gtdb_domain_counter=:gtdb_family_counter=:gtdb_genus_counter=:gtdb_order_counter=:gtdb_phylum_counter=:gtdb_species_counter=:heptad_counter=MCP-38H--5:lbd_counter=:length_avg=50.0:length_max=50.0:length_min=50.0:length_std=0:length_sum=50.0:mismatch_avg=3.0:mismatch_max=3.0:mismatch_min=3.0:mismatch_std=0:mismatch_sum=3.0:name=N891843:qcovhsp_avg=98.0:qcovhsp_max=98.0:qcovhsp_min=98.0:qcovhsp_std=0:qcovhsp_sum=98.0:qend_avg=51.0:qend_max=51.0:qend_min=51.0:qend_std=0:qend_sum=51.0:qstart_avg=2.0:qstart_max=2.0:qstart_min=2.0:qstart_std=0:qstart_sum=2.0:ref_name_counter=RS_GCF_003002915.1_protein.faa_NZ_PVTG01000027.1_16@PF00015_full_PFAM.353.423--1:scovhsp_avg=71.4:scovhsp_max=71.4:scovhsp_min=71.4:scovhsp_std=0:scovhsp_sum=71.4:send_avg=64.0:send_max=64.0:send_min=64.0:send_std=0:send_sum=64.0:sstart_avg=15.0:sstart_max=15.0:sstart_min=15.0:sstart_std=0:sstart_sum=15.0])0.461:5e-09[&&NHX:Sample_counter=rhizpot1--2||rhizpot2--2||rhizpot3--2:Type_counter=capture--6:besthit_avg=94.0:besthit_max=94.0:besthit_min=94.0:besthit_std=0:besthit_sum=94.0:bitscore_avg=83.6:bitscore_max=83.6:bitscore_min=83.6:bitscore_std=0:bitscore_sum=83.6:capture_class_counter=c__Actinomycetia--1||c__Alphaproteobacteria--1||c__Desulfovibrionia--3||c__Gammaproteobacteria--1:capture_domain_counter=d__Bacteria--6:capture_family_counter=f__Desulfomicrobiaceae--3||f__Micromonosporaceae--1||f__Pseudomonadaceae--1||f__Xanthobacteraceae--1:capture_genus_counter=g__Actinoplanes--1||g__Bradyrhizobium--1||g__Pseudomonas_E--1||g__UBA12183--3:capture_order_counter=o__Desulfovibrionales--3||o__Mycobacteriales--1||o__Pseudomonadales--1||o__Rhizobiales--1:capture_phylum_counter=p__Actinobacteriota--1||p__Desulfobacterota_I--3||p__Proteobacteria--2:capture_species_counter=s__Actinoplanes deccanensis--1||s__Bradyrhizobium sp002831585--1||s__Pseudomonas_E pisciculturae--1||s__UBA12183 sp003530935--3:evalue_avg=4.74e-23:evalue_max=4.74e-23:evalue_min=4.74e-23:evalue_std=0:evalue_sum=4.74e-23:gapopen_avg=0.0:gapopen_max=0.0:gapopen_min=0.0:gapopen_std=0:gapopen_sum=0.0:gtdb_class_counter=:gtdb_domain_counter=:gtdb_family_counter=:gtdb_genus_counter=:gtdb_order_counter=:gtdb_phylum_counter=:gtdb_species_counter=:heptad_counter=MCP-38H--6:lbd_counter=:length_avg=50.0:length_max=50.0:length_min=50.0:length_std=0:length_sum=50.0:mismatch_avg=3.0:mismatch_max=3.0:mismatch_min=3.0:mismatch_std=0:mismatch_sum=3.0:name=N891844:qcovhsp_avg=98.0:qcovhsp_max=98.0:qcovhsp_min=98.0:qcovhsp_std=0:qcovhsp_sum=98.0:qend_avg=51.0:qend_max=51.0:qend_min=51.0:qend_std=0:qend_sum=51.0:qstart_avg=2.0:qstart_max=2.0:qstart_min=2.0:qstart_std=0:qstart_sum=2.0:ref_name_counter=RS_GCF_003002915.1_protein.faa_NZ_PVTG01000027.1_16@PF00015_full_PFAM.353.423--1:scovhsp_avg=71.4:scovhsp_max=71.4:scovhsp_min=71.4:scovhsp_std=0:scovhsp_sum=71.4:send_avg=64.0:send_max=64.0:send_min=64.0:send_std=0:send_sum=64.0:sstart_avg=15.0:sstart_max=15.0:sstart_min=15.0:sstart_std=0:sstart_sum=15.0])0:5e-09[&&NHX:Sample_counter=rhizpot1--2||rhizpot2--2||rhizpot3--4:Type_counter=capture--8:besthit_avg=93.93333333333334:besthit_max=94.0:besthit_min=93.9:besthit_std=0.05773502691895929:besthit_sum=281.8:bitscore_avg=82.53333333333333:bitscore_max=83.6:bitscore_min=82.0:bitscore_std=0.923760430703398:bitscore_sum=247.6:capture_class_counter=c__Actinomycetia--3||c__Alphaproteobacteria--1||c__Desulfovibrionia--3||c__Gammaproteobacteria--1:capture_domain_counter=d__Bacteria--8:capture_family_counter=f__Desulfomicrobiaceae--3||f__Micromonosporaceae--3||f__Pseudomonadaceae--1||f__Xanthobacteraceae--1:capture_genus_counter=g__Actinoplanes--3||g__Bradyrhizobium--1||g__Pseudomonas_E--1||g__UBA12183--3:capture_order_counter=o__Desulfovibrionales--3||o__Mycobacteriales--3||o__Pseudomonadales--1||o__Rhizobiales--1:capture_phylum_counter=p__Actinobacteriota--3||p__Desulfobacterota_I--3||p__Proteobacteria--2:capture_species_counter=s__Actinoplanes deccanensis--3||s__Bradyrhizobium sp002831585--1||s__Pseudomonas_E pisciculturae--1||s__UBA12183 sp003530935--3:evalue_avg=1.338e-22:evalue_max=1.77e-22:evalue_min=4.74e-23:evalue_std=7.482459488697551e-23:evalue_sum=4.014e-22:gapopen_avg=0.0:gapopen_max=0.0:gapopen_min=0.0:gapopen_std=0.0:gapopen_sum=0.0:gtdb_class_counter=:gtdb_domain_counter=:gtdb_family_counter=:gtdb_genus_counter=:gtdb_order_counter=:gtdb_phylum_counter=:gtdb_species_counter=:heptad_counter=MCP-38H--8:lbd_counter=:length_avg=49.333333333333336:length_max=50.0:length_min=49.0:length_std=0.5773502691896258:length_sum=148.0:mismatch_avg=3.0:mismatch_max=3.0:mismatch_min=3.0:mismatch_std=0.0:mismatch_sum=9.0:name=N891845:qcovhsp_avg=99.33333333333333:qcovhsp_max=100.0:qcovhsp_min=98.0:qcovhsp_std=1.1547005383792517:qcovhsp_sum=298.0:qend_avg=49.666666666666664:qend_max=51.0:qend_min=49.0:qend_std=1.1547005383792517:qend_sum=149.0:qstart_avg=1.3333333333333333:qstart_max=2.0:qstart_min=1.0:qstart_std=0.5773502691896257:qstart_sum=4.0:ref_name_counter=RS_GCF_003002915.1_protein.faa_NZ_PVTG01000027.1_16@PF00015_full_PFAM.353.423--3:scovhsp_avg=70.46666666666667:scovhsp_max=71.4:scovhsp_min=70.0:scovhsp_std=0.8082903768654793:scovhsp_sum=211.4:send_avg=64.0:send_max=64.0:send_min=64.0:send_std=0.0:send_sum=192.0:sstart_avg=15.666666666666666:sstart_max=16.0:sstart_min=15.0:sstart_std=0.5773502691896257:sstart_sum=47.0])0.571:6e-09[&&NHX:Sample_counter=rhizpot1--4||rhizpot2--3||rhizpot3--4:Type_counter=capture--11:besthit_avg=93.93333333333334:besthit_max=94.0:besthit_min=93.9:besthit_std=0.05773502691895929:besthit_sum=281.8:bitscore_avg=82.53333333333333:bitscore_max=83.6:bitscore_min=82.0:bitscore_std=0.923760430703398:bitscore_sum=247.6:capture_class_counter=c__Actinomycetia--3||c__Alphaproteobacteria--1||c__Desulfovibrionia--4||c__Gammaproteobacteria--3:capture_domain_counter=d__Bacteria--11:capture_family_counter=f__Desulfomicrobiaceae--4||f__Micromonosporaceae--3||f__Pseudomonadaceae--3||f__Xanthobacteraceae--1:capture_genus_counter=g__Actinoplanes--3||g__Bradyrhizobium--1||g__Pseudomonas_E--3||g__UBA12183--4:capture_order_counter=o__Desulfovibrionales--4||o__Mycobacteriales--3||o__Pseudomonadales--3||o__Rhizobiales--1:capture_phylum_counter=p__Actinobacteriota--3||p__Desulfobacterota_I--4||p__Proteobacteria--4:capture_species_counter=s__Actinoplanes deccanensis--3||s__Bradyrhizobium sp002831585--1||s__Pseudomonas_E pisciculturae--3||s__UBA12183 sp003530935--4:evalue_avg=1.338e-22:evalue_max=1.77e-22:evalue_min=4.74e-23:evalue_std=7.482459488697551e-23:evalue_sum=4.014e-22:gapopen_avg=0.0:gapopen_max=0.0:gapopen_min=0.0:gapopen_std=0.0:gapopen_sum=0.0:gtdb_class_counter=:gtdb_domain_counter=:gtdb_family_counter=:gtdb_genus_counter=:gtdb_order_counter=:gtdb_phylum_counter=:gtdb_species_counter=:heptad_counter=MCP-38H--11:lbd_counter=:length_avg=49.333333333333336:length_max=50.0:length_min=49.0:length_std=0.5773502691896258:length_sum=148.0:mismatch_avg=3.0:mismatch_max=3.0:mismatch_min=3.0:mismatch_std=0.0:mismatch_sum=9.0:name=N891846:qcovhsp_avg=99.33333333333333:qcovhsp_max=100.0:qcovhsp_min=98.0:qcovhsp_std=1.1547005383792517:qcovhsp_sum=298.0:qend_avg=49.666666666666664:qend_max=51.0:qend_min=49.0:qend_std=1.1547005383792517:qend_sum=149.0:qstart_avg=1.3333333333333333:qstart_max=2.0:qstart_min=1.0:qstart_std=0.5773502691896257:qstart_sum=4.0:ref_name_counter=RS_GCF_003002915.1_protein.faa_NZ_PVTG01000027.1_16@PF00015_full_PFAM.353.423--3:scovhsp_avg=70.46666666666667:scovhsp_max=71.4:scovhsp_min=70.0:scovhsp_std=0.8082903768654793:scovhsp_sum=211.4:send_avg=64.0:send_max=64.0:send_min=64.0:send_std=0.0:send_sum=192.0:sstart_avg=15.666666666666666:sstart_max=16.0:sstart_min=15.0:sstart_std=0.5773502691896257:sstart_sum=47.0],(45aa7e7c-cb07-4b7a-bdd5-e1bfa56d68dc_3@MCPsignal.58.112:0.0450793[&&NHX:Sample=rhizpot3:Type=capture:capture_class=c__Actinomycetia:capture_domain=d__Bacteria:capture_family=f__Micromonosporaceae:capture_genus=g__Actinoplanes:capture_order=o__Mycobacteriales:capture_phylum=p__Actinobacteriota:capture_species=s__Actinoplanes deccanensis:heptad=MCP-38H],(785ef49b-8bb2-5441-be54-dd05271ee696_1@MCPsignal.104.159:0[&&NHX:Sample=rhizpot1:Type=capture:capture_class=c__Gammaproteobacteria:capture_domain=d__Bacteria:capture_family=f__Pseudomonadaceae:capture_genus=g__Pseudomonas_E:capture_order=o__Pseudomonadales:capture_phylum=p__Proteobacteria:capture_species=s__Pseudomonas_E pisciculturae:heptad=MCP-38H],b40179b3-60f9-460e-bc7d-0675fe2010ae_4@MCPsignal.90.145:0[&&NHX:Sample=rhizpot1:Type=capture:capture_class=c__Desulfovibrionia:capture_domain=d__Bacteria:capture_family=f__Desulfomicrobiaceae:capture_genus=g__UBA12183:capture_order=o__Desulfovibrionales:capture_phylum=p__Desulfobacterota_I:capture_species=s__UBA12183 sp003530935:heptad=MCP-38H]):5e-09[&&NHX:Sample_counter=rhizpot1--2:Type_counter=capture--2:capture_class_counter=c__Desulfovibrionia--1||c__Gammaproteobacteria--1:capture_domain_counter=d__Bacteria--2:capture_family_counter=f__Desulfomicrobiaceae--1||f__Pseudomonadaceae--1:capture_genus_counter=g__Pseudomonas_E--1||g__UBA12183--1:capture_order_counter=o__Desulfovibrionales--1||o__Pseudomonadales--1:capture_phylum_counter=p__Desulfobacterota_I--1||p__Proteobacteria--1:capture_species_counter=s__Pseudomonas_E pisciculturae--1||s__UBA12183 sp003530935--1:gtdb_class_counter=:gtdb_domain_counter=:gtdb_family_counter=:gtdb_genus_counter=:gtdb_order_counter=:gtdb_phylum_counter=:gtdb_species_counter=:heptad_counter=MCP-38H--2:lbd_counter=:name=N891850:ref_name_counter=])0:5e-09[&&NHX:Sample_counter=rhizpot1--2||rhizpot3--1:Type_counter=capture--3:capture_class_counter=c__Actinomycetia--1||c__Desulfovibrionia--1||c__Gammaproteobacteria--1:capture_domain_counter=d__Bacteria--3:capture_family_counter=f__Desulfomicrobiaceae--1||f__Micromonosporaceae--1||f__Pseudomonadaceae--1:capture_genus_counter=g__Actinoplanes--1||g__Pseudomonas_E--1||g__UBA12183--1:capture_order_counter=o__Desulfovibrionales--1||o__Mycobacteriales--1||o__Pseudomonadales--1:capture_phylum_counter=p__Actinobacteriota--1||p__Desulfobacterota_I--1||p__Proteobacteria--1:capture_species_counter=s__Actinoplanes deccanensis--1||s__Pseudomonas_E pisciculturae--1||s__UBA12183 sp003530935--1:gtdb_class_counter=:gtdb_domain_counter=:gtdb_family_counter=:gtdb_genus_counter=:gtdb_order_counter=:gtdb_phylum_counter=:gtdb_species_counter=:heptad_counter=MCP-38H--3:lbd_counter=:name=N891851:ref_name_counter=])0.332:5e-09[&&NHX:Sample_counter=rhizpot1--6||rhizpot2--3||rhizpot3--5:Type_counter=capture--14:besthit_avg=93.93333333333334:besthit_max=94.0:besthit_min=93.9:besthit_std=0.05773502691895929:besthit_sum=281.8:bitscore_avg=82.53333333333333:bitscore_max=83.6:bitscore_min=82.0:bitscore_std=0.923760430703398:bitscore_sum=247.6:capture_class_counter=c__Actinomycetia--4||c__Alphaproteobacteria--1||c__Desulfovibrionia--5||c__Gammaproteobacteria--4:capture_domain_counter=d__Bacteria--14:capture_family_counter=f__Desulfomicrobiaceae--5||f__Micromonosporaceae--4||f__Pseudomonadaceae--4||f__Xanthobacteraceae--1:capture_genus_counter=g__Actinoplanes--4||g__Bradyrhizobium--1||g__Pseudomonas_E--4||g__UBA12183--5:capture_order_counter=o__Desulfovibrionales--5||o__Mycobacteriales--4||o__Pseudomonadales--4||o__Rhizobiales--1:capture_phylum_counter=p__Actinobacteriota--4||p__Desulfobacterota_I--5||p__Proteobacteria--5:capture_species_counter=s__Actinoplanes deccanensis--4||s__Bradyrhizobium sp002831585--1||s__Pseudomonas_E pisciculturae--4||s__UBA12183 sp003530935--5:evalue_avg=1.338e-22:evalue_max=1.77e-22:evalue_min=4.74e-23:evalue_std=7.482459488697551e-23:evalue_sum=4.014e-22:gapopen_avg=0.0:gapopen_max=0.0:gapopen_min=0.0:gapopen_std=0.0:gapopen_sum=0.0:gtdb_class_counter=:gtdb_domain_counter=:gtdb_family_counter=:gtdb_genus_counter=:gtdb_order_counter=:gtdb_phylum_counter=:gtdb_species_counter=:heptad_counter=MCP-38H--14:lbd_counter=:length_avg=49.333333333333336:length_max=50.0:length_min=49.0:length_std=0.5773502691896258:length_sum=148.0:mismatch_avg=3.0:mismatch_max=3.0:mismatch_min=3.0:mismatch_std=0.0:mismatch_sum=9.0:name=N891852:qcovhsp_avg=99.33333333333333:qcovhsp_max=100.0:qcovhsp_min=98.0:qcovhsp_std=1.1547005383792517:qcovhsp_sum=298.0:qend_avg=49.666666666666664:qend_max=51.0:qend_min=49.0:qend_std=1.1547005383792517:qend_sum=149.0:qstart_avg=1.3333333333333333:qstart_max=2.0:qstart_min=1.0:qstart_std=0.5773502691896257:qstart_sum=4.0:ref_name_counter=RS_GCF_003002915.1_protein.faa_NZ_PVTG01000027.1_16@PF00015_full_PFAM.353.423--3:scovhsp_avg=70.46666666666667:scovhsp_max=71.4:scovhsp_min=70.0:scovhsp_std=0.8082903768654793:scovhsp_sum=211.4:send_avg=64.0:send_max=64.0:send_min=64.0:send_std=0.0:send_sum=192.0:sstart_avg=15.666666666666666:sstart_max=16.0:sstart_min=15.0:sstart_std=0.5773502691896257:sstart_sum=47.0],(ac9604d0-99f5-4d06-a2e1-1d38f78086b0_4@MCPsignal.39.96:0[&&NHX:Sample=rhizpot1:Type=capture:capture_class=c__Desulfovibrionia:capture_domain=d__Bacteria:capture_family=f__Desulfomicrobiaceae:capture_genus=g__UBA12183:capture_order=o__Desulfovibrionales:capture_phylum=p__Desulfobacterota_I:capture_species=s__UBA12183 sp003530935:heptad=MCP-38H],e47bd04d-13c2-4f4e-b7ce-068f7318725d_3@MCPsignal.36.93:0[&&NHX:Sample=rhizpot1:Type=capture:capture_class=c__Gammaproteobacteria:capture_domain=d__Bacteria:capture_family=f__Pseudomonadaceae:capture_genus=g__Pseudomonas_E:capture_order=o__Pseudomonadales:capture_phylum=p__Proteobacteria:capture_species=s__Pseudomonas_E pisciculturae:heptad=MCP-38H]):5e-09[&&NHX:Sample_counter=rhizpot1--2:Type_counter=capture--2:capture_class_counter=c__Desulfovibrionia--1||c__Gammaproteobacteria--1:capture_domain_counter=d__Bacteria--2:capture_family_counter=f__Desulfomicrobiaceae--1||f__Pseudomonadaceae--1:capture_genus_counter=g__Pseudomonas_E--1||g__UBA12183--1:capture_order_counter=o__Desulfovibrionales--1||o__Pseudomonadales--1:capture_phylum_counter=p__Desulfobacterota_I--1||p__Proteobacteria--1:capture_species_counter=s__Pseudomonas_E pisciculturae--1||s__UBA12183 sp003530935--1:gtdb_class_counter=:gtdb_domain_counter=:gtdb_family_counter=:gtdb_genus_counter=:gtdb_order_counter=:gtdb_phylum_counter=:gtdb_species_counter=:heptad_counter=MCP-38H--2:lbd_counter=:name=N891855:ref_name_counter=])0.669:5e-09[&&NHX:Sample_counter=rhizpot1--8||rhizpot2--3||rhizpot3--5:Type_counter=capture--16:besthit_avg=93.93333333333334:besthit_max=94.0:besthit_min=93.9:besthit_std=0.05773502691895929:besthit_sum=281.8:bitscore_avg=82.53333333333333:bitscore_max=83.6:bitscore_min=82.0:bitscore_std=0.923760430703398:bitscore_sum=247.6:capture_class_counter=c__Actinomycetia--4||c__Alphaproteobacteria--1||c__Desulfovibrionia--6||c__Gammaproteobacteria--5:capture_domain_counter=d__Bacteria--16:capture_family_counter=f__Desulfomicrobiaceae--6||f__Micromonosporaceae--4||f__Pseudomonadaceae--5||f__Xanthobacteraceae--1:capture_genus_counter=g__Actinoplanes--4||g__Bradyrhizobium--1||g__Pseudomonas_E--5||g__UBA12183--6:capture_order_counter=o__Desulfovibrionales--6||o__Mycobacteriales--4||o__Pseudomonadales--5||o__Rhizobiales--1:capture_phylum_counter=p__Actinobacteriota--4||p__Desulfobacterota_I--6||p__Proteobacteria--6:capture_species_counter=s__Actinoplanes deccanensis--4||s__Bradyrhizobium sp002831585--1||s__Pseudomonas_E pisciculturae--5||s__UBA12183 sp003530935--6:evalue_avg=1.338e-22:evalue_max=1.77e-22:evalue_min=4.74e-23:evalue_std=7.482459488697551e-23:evalue_sum=4.014e-22:gapopen_avg=0.0:gapopen_max=0.0:gapopen_min=0.0:gapopen_std=0.0:gapopen_sum=0.0:gtdb_class_counter=:gtdb_domain_counter=:gtdb_family_counter=:gtdb_genus_counter=:gtdb_order_counter=:gtdb_phylum_counter=:gtdb_species_counter=:heptad_counter=MCP-38H--16:lbd_counter=:length_avg=49.333333333333336:length_max=50.0:length_min=49.0:length_std=0.5773502691896258:length_sum=148.0:mismatch_avg=3.0:mismatch_max=3.0:mismatch_min=3.0:mismatch_std=0.0:mismatch_sum=9.0:name=N891856:qcovhsp_avg=99.33333333333333:qcovhsp_max=100.0:qcovhsp_min=98.0:qcovhsp_std=1.1547005383792517:qcovhsp_sum=298.0:qend_avg=49.666666666666664:qend_max=51.0:qend_min=49.0:qend_std=1.1547005383792517:qend_sum=149.0:qstart_avg=1.3333333333333333:qstart_max=2.0:qstart_min=1.0:qstart_std=0.5773502691896257:qstart_sum=4.0:ref_name_counter=RS_GCF_003002915.1_protein.faa_NZ_PVTG01000027.1_16@PF00015_full_PFAM.353.423--3:scovhsp_avg=70.46666666666667:scovhsp_max=71.4:scovhsp_min=70.0:scovhsp_std=0.8082903768654793:scovhsp_sum=211.4:send_avg=64.0:send_max=64.0:send_min=64.0:send_std=0.0:send_sum=192.0:sstart_avg=15.666666666666666:sstart_max=16.0:sstart_min=15.0:sstart_std=0.5773502691896257:sstart_sum=47.0])0:5e-09[&&NHX:Sample_counter=rhizpot1--10||rhizpot2--3||rhizpot3--5||rhiztom2--1:Type_counter=GTDB--2||capture--19:besthit_avg=93.93333333333334:besthit_max=94.0:besthit_min=93.9:besthit_std=0.05773502691895929:besthit_sum=281.8:bitscore_avg=82.53333333333333:bitscore_max=83.6:bitscore_min=82.0:bitscore_std=0.923760430703398:bitscore_sum=247.6:capture_class_counter=c__Actinomycetia--4||c__Alphaproteobacteria--2||c__Desulfovibrionia--6||c__Gammaproteobacteria--7:capture_domain_counter=d__Bacteria--19:capture_family_counter=f__Desulfomicrobiaceae--6||f__Dongiaceae--1||f__Micromonosporaceae--4||f__Pseudomonadaceae--7||f__Xanthobacteraceae--1:capture_genus_counter=g__Actinoplanes--4||g__Bradyrhizobium--1||g__Pseudomonas_E--7||g__SYSU-D60014--1||g__UBA12183--6:capture_order_counter=o__Desulfovibrionales--6||o__Dongiales--1||o__Mycobacteriales--4||o__Pseudomonadales--7||o__Rhizobiales--1:capture_phylum_counter=p__Actinobacteriota--4||p__Desulfobacterota_I--6||p__Proteobacteria--9:capture_species_counter=s__Actinoplanes deccanensis--4||s__Bradyrhizobium sp002831585--1||s__Pseudomonas_E khazarica--2||s__Pseudomonas_E pisciculturae--5||s__SYSU-D60014 sp003576685--1||s__UBA12183 sp003530935--6:evalue_avg=1.338e-22:evalue_max=1.77e-22:evalue_min=4.74e-23:evalue_std=7.482459488697551e-23:evalue_sum=4.014e-22:gapopen_avg=0.0:gapopen_max=0.0:gapopen_min=0.0:gapopen_std=0.0:gapopen_sum=0.0:gtdb_class_counter=c__Desulfobacteria--2:gtdb_domain_counter=d__Bacteria--2:gtdb_family_counter=f__Desulforegulaceae--2:gtdb_genus_counter=g__Desulfobotulus--2:gtdb_order_counter=o__Desulfobacterales--2:gtdb_phylum_counter=p__Desulfobacterota--2:gtdb_species_counter=s__Desulfobotulus alkaliphilus--1||s__Desulfobotulus mexicanus--1:heptad_counter=MCP-38H--19||MCP-42H--2:lbd_counter=:lca_tree=g__Desulfobotulus:length_avg=49.333333333333336:length_max=50.0:length_min=49.0:length_std=0.5773502691896258:length_sum=148.0:mismatch_avg=3.0:mismatch_max=3.0:mismatch_min=3.0:mismatch_std=0.0:mismatch_sum=9.0:name=N891857:qcovhsp_avg=99.33333333333333:qcovhsp_max=100.0:qcovhsp_min=98.0:qcovhsp_std=1.1547005383792517:qcovhsp_sum=298.0:qend_avg=49.666666666666664:qend_max=51.0:qend_min=49.0:qend_std=1.1547005383792517:qend_sum=149.0:qstart_avg=1.3333333333333333:qstart_max=2.0:qstart_min=1.0:qstart_std=0.5773502691896257:qstart_sum=4.0:ref_name_counter=RS_GCF_003002915.1_protein.faa_NZ_PVTG01000027.1_16@PF00015_full_PFAM.353.423--3:scovhsp_avg=70.46666666666667:scovhsp_max=71.4:scovhsp_min=70.0:scovhsp_std=0.8082903768654793:scovhsp_sum=211.4:send_avg=64.0:send_max=64.0:send_min=64.0:send_std=0.0:send_sum=192.0:sstart_avg=15.666666666666666:sstart_max=16.0:sstart_min=15.0:sstart_std=0.5773502691896257:sstart_sum=47.0],102ca0fb-fa6a-4847-976e-93512a26690d_1@MCPsignal.558.595:1.60417[&&NHX:Sample=rhizpot2:Type=capture:capture_class=c__Desulfovibrionia:capture_domain=d__Bacteria:capture_family=f__Desulfonatronaceae:capture_genus=g__Desulfonatronum:capture_order=o__Desulfovibrionales:capture_phylum=p__Desulfobacterota_I:capture_species=s__Desulfonatronum sp011049455:heptad=MCP-24H])0.845:0.0292237[&&NHX:Sample_counter=rhizpot1--10||rhizpot2--4||rhizpot3--5||rhiztom2--1:Type_counter=GTDB--2||capture--20:besthit_avg=93.93333333333334:besthit_max=94.0:besthit_min=93.9:besthit_std=0.05773502691895929:besthit_sum=281.8:bitscore_avg=82.53333333333333:bitscore_max=83.6:bitscore_min=82.0:bitscore_std=0.923760430703398:bitscore_sum=247.6:capture_class_counter=c__Actinomycetia--4||c__Alphaproteobacteria--2||c__Desulfovibrionia--7||c__Gammaproteobacteria--7:capture_domain_counter=d__Bacteria--20:capture_family_counter=f__Desulfomicrobiaceae--6||f__Desulfonatronaceae--1||f__Dongiaceae--1||f__Micromonosporaceae--4||f__Pseudomonadaceae--7||f__Xanthobacteraceae--1:capture_genus_counter=g__Actinoplanes--4||g__Bradyrhizobium--1||g__Desulfonatronum--1||g__Pseudomonas_E--7||g__SYSU-D60014--1||g__UBA12183--6:capture_order_counter=o__Desulfovibrionales--7||o__Dongiales--1||o__Mycobacteriales--4||o__Pseudomonadales--7||o__Rhizobiales--1:capture_phylum_counter=p__Actinobacteriota--4||p__Desulfobacterota_I--7||p__Proteobacteria--9:capture_species_counter=s__Actinoplanes deccanensis--4||s__Bradyrhizobium sp002831585--1||s__Desulfonatronum sp011049455--1||s__Pseudomonas_E khazarica--2||s__Pseudomonas_E pisciculturae--5||s__SYSU-D60014 sp003576685--1||s__UBA12183 sp003530935--6:evalue_avg=1.338e-22:evalue_max=1.77e-22:evalue_min=4.74e-23:evalue_std=7.482459488697551e-23:evalue_sum=4.014e-22:gapopen_avg=0.0:gapopen_max=0.0:gapopen_min=0.0:gapopen_std=0.0:gapopen_sum=0.0:gtdb_class_counter=c__Desulfobacteria--2:gtdb_domain_counter=d__Bacteria--2:gtdb_family_counter=f__Desulforegulaceae--2:gtdb_genus_counter=g__Desulfobotulus--2:gtdb_order_counter=o__Desulfobacterales--2:gtdb_phylum_counter=p__Desulfobacterota--2:gtdb_species_counter=s__Desulfobotulus alkaliphilus--1||s__Desulfobotulus mexicanus--1:heptad_counter=MCP-24H--1||MCP-38H--19||MCP-42H--2:lbd_counter=:lca_tree=g__Desulfobotulus:length_avg=49.333333333333336:length_max=50.0:length_min=49.0:length_std=0.5773502691896258:length_sum=148.0:mismatch_avg=3.0:mismatch_max=3.0:mismatch_min=3.0:mismatch_std=0.0:mismatch_sum=9.0:name=N891859:qcovhsp_avg=99.33333333333333:qcovhsp_max=100.0:qcovhsp_min=98.0:qcovhsp_std=1.1547005383792517:qcovhsp_sum=298.0:qend_avg=49.666666666666664:qend_max=51.0:qend_min=49.0:qend_std=1.1547005383792517:qend_sum=149.0:qstart_avg=1.3333333333333333:qstart_max=2.0:qstart_min=1.0:qstart_std=0.5773502691896257:qstart_sum=4.0:ref_name_counter=RS_GCF_003002915.1_protein.faa_NZ_PVTG01000027.1_16@PF00015_full_PFAM.353.423--3:scovhsp_avg=70.46666666666667:scovhsp_max=71.4:scovhsp_min=70.0:scovhsp_std=0.8082903768654793:scovhsp_sum=211.4:send_avg=64.0:send_max=64.0:send_min=64.0:send_std=0.0:send_sum=192.0:sstart_avg=15.666666666666666:sstart_max=16.0:sstart_min=15.0:sstart_std=0.5773502691896257:sstart_sum=47.0],((((ffbd0489-4f2d-4680-a8e8-148db8d75fe6_4@MCPsignal.152.205:0[&&NHX:Sample=rhizpot1:Type=capture:capture_class=c__Alphaproteobacteria:capture_domain=d__Bacteria:capture_family=f__Sneathiellaceae:capture_genus=g__Sneathiella:capture_order=o__Sneathiellales:capture_phylum=p__Proteobacteria:capture_species=s__Sneathiella sp002706985:heptad=MCP-38H],b7a0fbb5-2c04-4b0a-a57c-157eb0e4781a_1@MCPsignal.265.318:0[&&NHX:Sample=rhizpot1:Type=capture:capture_class=c__Alphaproteobacteria:capture_domain=d__Bacteria:capture_family=f__Sneathiellaceae:capture_genus=g__Sneathiella:capture_order=o__Sneathiellales:capture_phylum=p__Proteobacteria:capture_species=s__Sneathiella sp002706985:heptad=MCP-38H])0:0[&&NHX:Sample_counter=rhizpot1--2:Type_counter=capture--2:capture_class_counter=c__Alphaproteobacteria--2:capture_domain_counter=d__Bacteria--2:capture_family_counter=f__Sneathiellaceae--2:capture_genus_counter=g__Sneathiella--2:capture_order_counter=o__Sneathiellales--2:capture_phylum_counter=p__Proteobacteria--2:capture_species_counter=s__Sneathiella sp002706985--2:gtdb_class_counter=:gtdb_domain_counter=:gtdb_family_counter=:gtdb_genus_counter=:gtdb_order_counter=:gtdb_phylum_counter=:gtdb_species_counter=:heptad_counter=MCP-38H--2:lbd_counter=:name=N891862:ref_name_counter=],abe8744d-be1a-40d3-b647-6aa46d353533_4@MCPsignal.27.80:0[&&NHX:Sample=rhizpot1:Type=capture:capture_class=c__Alphaproteobacteria:capture_domain=d__Bacteria:capture_family=f__Sneathiellaceae:capture_genus=g__Sneathiella:capture_order=o__Sneathiellales:capture_phylum=p__Proteobacteria:capture_species=s__Sneathiella sp002706985:heptad=MCP-38H]):5e-09[&&NHX:Sample_counter=rhizpot1--3:Type_counter=capture--3:capture_class_counter=c__Alphaproteobacteria--3:capture_domain_counter=d__Bacteria--3:capture_family_counter=f__Sneathiellaceae--3:capture_genus_counter=g__Sneathiella--3:capture_order_counter=o__Sneathiellales--3:capture_phylum_counter=p__Proteobacteria--3:capture_species_counter=s__Sneathiella sp002706985--3:gtdb_class_counter=:gtdb_domain_counter=:gtdb_family_counter=:gtdb_genus_counter=:gtdb_order_counter=:gtdb_phylum_counter=:gtdb_species_counter=:heptad_counter=MCP-38H--3:lbd_counter=:name=N891864:ref_name_counter=],(c4d3e5e5-9ca5-491b-a8ae-4a70cd6179dc_1@MCPsignal.106.147:0.0273792[&&NHX:Sample=rhizpot1:Type=capture:capture_class=c__Alphaproteobacteria:capture_domain=d__Bacteria:capture_family=f__Sneathiellaceae:capture_genus=g__Sneathiella:capture_order=o__Sneathiellales:capture_phylum=p__Proteobacteria:capture_species=s__Sneathiella sp002706985:heptad=MCP-38H],(((923a0fcd-49b6-4f3e-9188-e79c587d812d_3@MCPsignal.157.236:5e-09[&&NHX:Sample=rhizpot1:Type=capture:capture_class=c__Alphaproteobacteria:capture_domain=d__Bacteria:capture_family=f__Pleomorphomonadaceae:capture_genus=g__Oharaeibacter:capture_order=o__Rhizobiales:capture_phylum=p__Proteobacteria:capture_species=s__Oharaeibacter diazotrophicus:heptad=MCP-38H],4624bc9e-608a-4b43-a63c-4c84db3180af_2@MCPsignal.75.143:0.0133477[&&NHX:Sample=rhizpot1:Type=capture:capture_class=c__Alphaproteobacteria:capture_domain=d__Bacteria:capture_family=f__Sneathiellaceae:capture_genus=g__Sneathiella:capture_order=o__Sneathiellales:capture_phylum=p__Proteobacteria:capture_species=s__Sneathiella sp002706985:heptad=MCP-38H])0:5e-09[&&NHX:Sample_counter=rhizpot1--2:Type_counter=capture--2:capture_class_counter=c__Alphaproteobacteria--2:capture_domain_counter=d__Bacteria--2:capture_family_counter=f__Pleomorphomonadaceae--1||f__Sneathiellaceae--1:capture_genus_counter=g__Oharaeibacter--1||g__Sneathiella--1:capture_order_counter=o__Rhizobiales--1||o__Sneathiellales--1:capture_phylum_counter=p__Proteobacteria--2:capture_species_counter=s__Oharaeibacter diazotrophicus--1||s__Sneathiella sp002706985--1:gtdb_class_counter=:gtdb_domain_counter=:gtdb_family_counter=:gtdb_genus_counter=:gtdb_order_counter=:gtdb_phylum_counter=:gtdb_species_counter=:heptad_counter=MCP-38H--2:lbd_counter=:name=N891868:ref_name_counter=],(fe0965c6-5c7d-41f5-b901-4bdbee07da15_4@MCPsignal.59.114:0.0426502[&&NHX:Sample=rhizpot1:Type=capture:capture_class=c__Holophagae:capture_domain=d__Bacteria:capture_family=f__Holophagaceae:capture_genus=g__Geothrix:capture_order=o__Holophagales:capture_phylum=p__Acidobacteriota:capture_species=s__Geothrix sp903880675:heptad=MCP-38H],(88f03b3d-d48b-47e5-be25-f31c6e2b2d1f_5@MCPsignal.296.349:0.0761496[&&NHX:Sample=rhizpot3:Type=capture:capture_class=c__Spirochaetia:capture_domain=d__Bacteria:capture_family=f__PWMO01:capture_genus=g__PWMO01:capture_order=o__DSM-27196:capture_phylum=p__Spirochaetota:capture_species=s__PWMO01 sp007693485:heptad=MCP-38H],((b5ac2f71-3e36-44c5-a8c5-e435525fe1ab_3@MCPsignal.47.116:0[&&NHX:Sample=rhizpot1:Type=capture:capture_class=c__Alphaproteobacteria:capture_domain=d__Bacteria:capture_family=f__Sneathiellaceae:capture_genus=g__Sneathiella:capture_order=o__Sneathiellales:capture_phylum=p__Proteobacteria:capture_species=s__Sneathiella sp002706985:heptad=MCP-38H],e56e23e9-bd4f-40bc-af47-3c057a7ee258_3@MCPsignal.28.97:0[&&NHX:Sample=rhizpot1:Type=capture:capture_class=c__Alphaproteobacteria:capture_domain=d__Bacteria:capture_family=f__Sneathiellaceae:capture_genus=g__Sneathiella:capture_order=o__Sneathiellales:capture_phylum=p__Proteobacteria:capture_species=s__Sneathiella sp002706985:heptad=MCP-38H]):5e-09[&&NHX:Sample_counter=rhizpot1--2:Type_counter=capture--2:capture_class_counter=c__Alphaproteobacteria--2:capture_domain_counter=d__Bacteria--2:capture_family_counter=f__Sneathiellaceae--2:capture_genus_counter=g__Sneathiella--2:capture_order_counter=o__Sneathiellales--2:capture_phylum_counter=p__Proteobacteria--2:capture_species_counter=s__Sneathiella sp002706985--2:gtdb_class_counter=:gtdb_domain_counter=:gtdb_family_counter=:gtdb_genus_counter=:gtdb_order_counter=:gtdb_phylum_counter=:gtdb_species_counter=:heptad_counter=MCP-38H--2:lbd_counter=:name=N891873:ref_name_counter=],(837349a9-b4fb-440f-a803-35ab723c859c_6@MCPsignal.311.378:5e-09[&&NHX:Sample=rhiztom1:Type=capture:capture_class=c__Spirochaetia:capture_domain=d__Bacteria:capture_family=f__PWMO01:capture_genus=g__PWMO01:capture_order=o__DSM-27196:capture_phylum=p__Spirochaetota:capture_species=s__PWMO01 sp007693485:heptad=MCP-38H],(RS_GCF_003751945.1_protein.faa_NZ_RJKL01000001.1_1778@PF00015_full_PFAM.2.139:0.0378473[&&NHX:Type=GTDB:gtdb_class=c__Actinomycetia:gtdb_domain=d__Bacteria:gtdb_family=f__Micromonosporaceae:gtdb_genus=g__Actinoplanes:gtdb_order=o__Mycobacteriales:gtdb_phylum=p__Actinobacteriota:gtdb_species=s__Actinoplanes caeruleus:heptad=MCP-38H:species=d__Bacteria_p__Actinobacteriota_c__Actinomycetia_o__Mycobacteriales_f__Micromonosporaceae_g__Actinoplanes_s__Actinoplanes caeruleus],RS_GCF_014648355.1_protein.faa_NZ_BMQY01000002.1_443@PF00015_full_PFAM.351.524:0.0379638[&&NHX:Type=GTDB:gtdb_class=c__Actinomycetia:gtdb_domain=d__Bacteria:gtdb_family=f__Micromonosporaceae:gtdb_genus=g__Actinoplanes:gtdb_order=o__Mycobacteriales:gtdb_phylum=p__Actinobacteriota:gtdb_species=s__Actinoplanes azureus:heptad=MCP-38H:species=d__Bacteria_p__Actinobacteriota_c__Actinomycetia_o__Mycobacteriales_f__Micromonosporaceae_g__Actinoplanes_s__Actinoplanes azureus])1:0.34384[&&NHX:Sample_counter=:Type_counter=GTDB--2:capture_class_counter=:capture_domain_counter=:capture_family_counter=:capture_genus_counter=:capture_order_counter=:capture_phylum_counter=:capture_species_counter=:evoltype=D:gtdb_class_counter=c__Actinomycetia--2:gtdb_domain_counter=d__Bacteria--2:gtdb_family_counter=f__Micromonosporaceae--2:gtdb_genus_counter=g__Actinoplanes--2:gtdb_order_counter=o__Mycobacteriales--2:gtdb_phylum_counter=p__Actinobacteriota--2:gtdb_species_counter=s__Actinoplanes azureus--1||s__Actinoplanes caeruleus--1:heptad_counter=MCP-38H--2:lbd_counter=:lca=d__Bacteria:lca_tree=g__Actinoplanes:name=N891877:ref_name_counter=])0:5e-09[&&NHX:Sample_counter=rhiztom1--1:Type_counter=GTDB--2||capture--1:capture_class_counter=c__Spirochaetia--1:capture_domain_counter=d__Bacteria--1:capture_family_counter=f__PWMO01--1:capture_genus_counter=g__PWMO01--1:capture_order_counter=o__DSM-27196--1:capture_phylum_counter=p__Spirochaetota--1:capture_species_counter=s__PWMO01 sp007693485--1:gtdb_class_counter=c__Actinomycetia--2:gtdb_domain_counter=d__Bacteria--2:gtdb_family_counter=f__Micromonosporaceae--2:gtdb_genus_counter=g__Actinoplanes--2:gtdb_order_counter=o__Mycobacteriales--2:gtdb_phylum_counter=p__Actinobacteriota--2:gtdb_species_counter=s__Actinoplanes azureus--1||s__Actinoplanes caeruleus--1:heptad_counter=MCP-38H--3:lbd_counter=:lca_tree=g__Actinoplanes:name=N891878:ref_name_counter=])0:5e-09[&&NHX:Sample_counter=rhizpot1--2||rhiztom1--1:Type_counter=GTDB--2||capture--3:capture_class_counter=c__Alphaproteobacteria--2||c__Spirochaetia--1:capture_domain_counter=d__Bacteria--3:capture_family_counter=f__PWMO01--1||f__Sneathiellaceae--2:capture_genus_counter=g__PWMO01--1||g__Sneathiella--2:capture_order_counter=o__DSM-27196--1||o__Sneathiellales--2:capture_phylum_counter=p__Proteobacteria--2||p__Spirochaetota--1:capture_species_counter=s__PWMO01 sp007693485--1||s__Sneathiella sp002706985--2:gtdb_class_counter=c__Actinomycetia--2:gtdb_domain_counter=d__Bacteria--2:gtdb_family_counter=f__Micromonosporaceae--2:gtdb_genus_counter=g__Actinoplanes--2:gtdb_order_counter=o__Mycobacteriales--2:gtdb_phylum_counter=p__Actinobacteriota--2:gtdb_species_counter=s__Actinoplanes azureus--1||s__Actinoplanes caeruleus--1:heptad_counter=MCP-38H--5:lbd_counter=:lca_tree=g__Actinoplanes:name=N891879:ref_name_counter=])0:5e-09[&&NHX:Sample_counter=rhizpot1--2||rhizpot3--1||rhiztom1--1:Type_counter=GTDB--2||capture--4:capture_class_counter=c__Alphaproteobacteria--2||c__Spirochaetia--2:capture_domain_counter=d__Bacteria--4:capture_family_counter=f__PWMO01--2||f__Sneathiellaceae--2:capture_genus_counter=g__PWMO01--2||g__Sneathiella--2:capture_order_counter=o__DSM-27196--2||o__Sneathiellales--2:capture_phylum_counter=p__Proteobacteria--2||p__Spirochaetota--2:capture_species_counter=s__PWMO01 sp007693485--2||s__Sneathiella sp002706985--2:gtdb_class_counter=c__Actinomycetia--2:gtdb_domain_counter=d__Bacteria--2:gtdb_family_counter=f__Micromonosporaceae--2:gtdb_genus_counter=g__Actinoplanes--2:gtdb_order_counter=o__Mycobacteriales--2:gtdb_phylum_counter=p__Actinobacteriota--2:gtdb_species_counter=s__Actinoplanes azureus--1||s__Actinoplanes caeruleus--1:heptad_counter=MCP-38H--6:lbd_counter=:lca_tree=g__Actinoplanes:name=N891880:ref_name_counter=])0:6e-09[&&NHX:Sample_counter=rhizpot1--3||rhizpot3--1||rhiztom1--1:Type_counter=GTDB--2||capture--5:capture_class_counter=c__Alphaproteobacteria--2||c__Holophagae--1||c__Spirochaetia--2:capture_domain_counter=d__Bacteria--5:capture_family_counter=f__Holophagaceae--1||f__PWMO01--2||f__Sneathiellaceae--2:capture_genus_counter=g__Geothrix--1||g__PWMO01--2||g__Sneathiella--2:capture_order_counter=o__DSM-27196--2||o__Holophagales--1||o__Sneathiellales--2:capture_phylum_counter=p__Acidobacteriota--1||p__Proteobacteria--2||p__Spirochaetota--2:capture_species_counter=s__Geothrix sp903880675--1||s__PWMO01 sp007693485--2||s__Sneathiella sp002706985--2:gtdb_class_counter=c__Actinomycetia--2:gtdb_domain_counter=d__Bacteria--2:gtdb_family_counter=f__Micromonosporaceae--2:gtdb_genus_counter=g__Actinoplanes--2:gtdb_order_counter=o__Mycobacteriales--2:gtdb_phylum_counter=p__Actinobacteriota--2:gtdb_species_counter=s__Actinoplanes azureus--1||s__Actinoplanes caeruleus--1:heptad_counter=MCP-38H--7:lbd_counter=:lca_tree=g__Actinoplanes:name=N891881:ref_name_counter=])0.838:5e-09[&&NHX:Sample_counter=rhizpot1--5||rhizpot3--1||rhiztom1--1:Type_counter=GTDB--2||capture--7:capture_class_counter=c__Alphaproteobacteria--4||c__Holophagae--1||c__Spirochaetia--2:capture_domain_counter=d__Bacteria--7:capture_family_counter=f__Holophagaceae--1||f__PWMO01--2||f__Pleomorphomonadaceae--1||f__Sneathiellaceae--3:capture_genus_counter=g__Geothrix--1||g__Oharaeibacter--1||g__PWMO01--2||g__Sneathiella--3:capture_order_counter=o__DSM-27196--2||o__Holophagales--1||o__Rhizobiales--1||o__Sneathiellales--3:capture_phylum_counter=p__Acidobacteriota--1||p__Proteobacteria--4||p__Spirochaetota--2:capture_species_counter=s__Geothrix sp903880675--1||s__Oharaeibacter diazotrophicus--1||s__PWMO01 sp007693485--2||s__Sneathiella sp002706985--3:gtdb_class_counter=c__Actinomycetia--2:gtdb_domain_counter=d__Bacteria--2:gtdb_family_counter=f__Micromonosporaceae--2:gtdb_genus_counter=g__Actinoplanes--2:gtdb_order_counter=o__Mycobacteriales--2:gtdb_phylum_counter=p__Actinobacteriota--2:gtdb_species_counter=s__Actinoplanes azureus--1||s__Actinoplanes caeruleus--1:heptad_counter=MCP-38H--9:lbd_counter=:lca_tree=g__Actinoplanes:name=N891882:ref_name_counter=],ddc7226d-36f1-4913-9707-36637a58334b_4@MCPsignal.221.284:5e-09[&&NHX:Sample=rhizpot1:Type=capture:capture_class=c__Alphaproteobacteria:capture_domain=d__Bacteria:capture_family=f__Sneathiellaceae:capture_genus=g__Sneathiella:capture_order=o__Sneathiellales:capture_phylum=p__Proteobacteria:capture_species=s__Sneathiella sp002706985:heptad=MCP-38H])0.337:5e-09[&&NHX:Sample_counter=rhizpot1--6||rhizpot3--1||rhiztom1--1:Type_counter=GTDB--2||capture--8:capture_class_counter=c__Alphaproteobacteria--5||c__Holophagae--1||c__Spirochaetia--2:capture_domain_counter=d__Bacteria--8:capture_family_counter=f__Holophagaceae--1||f__PWMO01--2||f__Pleomorphomonadaceae--1||f__Sneathiellaceae--4:capture_genus_counter=g__Geothrix--1||g__Oharaeibacter--1||g__PWMO01--2||g__Sneathiella--4:capture_order_counter=o__DSM-27196--2||o__Holophagales--1||o__Rhizobiales--1||o__Sneathiellales--4:capture_phylum_counter=p__Acidobacteriota--1||p__Proteobacteria--5||p__Spirochaetota--2:capture_species_counter=s__Geothrix sp903880675--1||s__Oharaeibacter diazotrophicus--1||s__PWMO01 sp007693485--2||s__Sneathiella sp002706985--4:gtdb_class_counter=c__Actinomycetia--2:gtdb_domain_counter=d__Bacteria--2:gtdb_family_counter=f__Micromonosporaceae--2:gtdb_genus_counter=g__Actinoplanes--2:gtdb_order_counter=o__Mycobacteriales--2:gtdb_phylum_counter=p__Actinobacteriota--2:gtdb_species_counter=s__Actinoplanes azureus--1||s__Actinoplanes caeruleus--1:heptad_counter=MCP-38H--10:lbd_counter=:lca_tree=g__Actinoplanes:name=N891884:ref_name_counter=])0:5e-09[&&NHX:Sample_counter=rhizpot1--7||rhizpot3--1||rhiztom1--1:Type_counter=GTDB--2||capture--9:capture_class_counter=c__Alphaproteobacteria--6||c__Holophagae--1||c__Spirochaetia--2:capture_domain_counter=d__Bacteria--9:capture_family_counter=f__Holophagaceae--1||f__PWMO01--2||f__Pleomorphomonadaceae--1||f__Sneathiellaceae--5:capture_genus_counter=g__Geothrix--1||g__Oharaeibacter--1||g__PWMO01--2||g__Sneathiella--5:capture_order_counter=o__DSM-27196--2||o__Holophagales--1||o__Rhizobiales--1||o__Sneathiellales--5:capture_phylum_counter=p__Acidobacteriota--1||p__Proteobacteria--6||p__Spirochaetota--2:capture_species_counter=s__Geothrix sp903880675--1||s__Oharaeibacter diazotrophicus--1||s__PWMO01 sp007693485--2||s__Sneathiella sp002706985--5:gtdb_class_counter=c__Actinomycetia--2:gtdb_domain_counter=d__Bacteria--2:gtdb_family_counter=f__Micromonosporaceae--2:gtdb_genus_counter=g__Actinoplanes--2:gtdb_order_counter=o__Mycobacteriales--2:gtdb_phylum_counter=p__Actinobacteriota--2:gtdb_species_counter=s__Actinoplanes azureus--1||s__Actinoplanes caeruleus--1:heptad_counter=MCP-38H--11:lbd_counter=:lca_tree=g__Actinoplanes:name=N891885:ref_name_counter=])0:5e-09[&&NHX:Sample_counter=rhizpot1--10||rhizpot3--1||rhiztom1--1:Type_counter=GTDB--2||capture--12:capture_class_counter=c__Alphaproteobacteria--9||c__Holophagae--1||c__Spirochaetia--2:capture_domain_counter=d__Bacteria--12:capture_family_counter=f__Holophagaceae--1||f__PWMO01--2||f__Pleomorphomonadaceae--1||f__Sneathiellaceae--8:capture_genus_counter=g__Geothrix--1||g__Oharaeibacter--1||g__PWMO01--2||g__Sneathiella--8:capture_order_counter=o__DSM-27196--2||o__Holophagales--1||o__Rhizobiales--1||o__Sneathiellales--8:capture_phylum_counter=p__Acidobacteriota--1||p__Proteobacteria--9||p__Spirochaetota--2:capture_species_counter=s__Geothrix sp903880675--1||s__Oharaeibacter diazotrophicus--1||s__PWMO01 sp007693485--2||s__Sneathiella sp002706985--8:gtdb_class_counter=c__Actinomycetia--2:gtdb_domain_counter=d__Bacteria--2:gtdb_family_counter=f__Micromonosporaceae--2:gtdb_genus_counter=g__Actinoplanes--2:gtdb_order_counter=o__Mycobacteriales--2:gtdb_phylum_counter=p__Actinobacteriota--2:gtdb_species_counter=s__Actinoplanes azureus--1||s__Actinoplanes caeruleus--1:heptad_counter=MCP-38H--14:lbd_counter=:lca_tree=g__Actinoplanes:name=N891886:ref_name_counter=],((((42088e03-e078-467e-9798-423299b850ee_2@MCPsignal.577.619:0[&&NHX:Sample=rhizpot1:Type=capture:capture_class=c__Desulfobulbia:capture_domain=d__Bacteria:capture_family=f__Desulfurivibrionaceae:capture_genus=g__UBA2262:capture_order=o__Desulfobulbales:capture_phylum=p__Desulfobacterota:capture_species=s__UBA2262 sp013791995:heptad=MCP-38H],997fb5bc-01b7-4b8e-8719-5cfa1d7033a3_6@MCPsignal.258.300:0[&&NHX:Sample=rhizpot1:Type=capture:capture_class=c__Desulfobulbia:capture_domain=d__Bacteria:capture_family=f__Desulfurivibrionaceae:capture_genus=g__UBA2262:capture_order=o__Desulfobulbales:capture_phylum=p__Desulfobacterota:capture_species=s__UBA2262 sp013791995:heptad=MCP-38H])0:0[&&NHX:Sample_counter=rhizpot1--2:Type_counter=capture--2:capture_class_counter=c__Desulfobulbia--2:capture_domain_counter=d__Bacteria--2:capture_family_counter=f__Desulfurivibrionaceae--2:capture_genus_counter=g__UBA2262--2:capture_order_counter=o__Desulfobulbales--2:capture_phylum_counter=p__Desulfobacterota--2:capture_species_counter=s__UBA2262 sp013791995--2:gtdb_class_counter=:gtdb_domain_counter=:gtdb_family_counter=:gtdb_genus_counter=:gtdb_order_counter=:gtdb_phylum_counter=:gtdb_species_counter=:heptad_counter=MCP-38H--2:lbd_counter=:name=N891889:ref_name_counter=],6dce4e8c-2ad6-450b-a1f1-f020d15fb05d_6@MCPsignal.167.209:0[&&NHX:Sample=rhizpot2:Type=capture:capture_class=c__Desulfobulbia:capture_domain=d__Bacteria:capture_family=f__Desulfurivibrionaceae:capture_genus=g__UBA2262:capture_order=o__Desulfobulbales:capture_phylum=p__Desulfobacterota:capture_species=s__UBA2262 sp013791995:heptad=MCP-38H])0:0[&&NHX:Sample_counter=rhizpot1--2||rhizpot2--1:Type_counter=capture--3:capture_class_counter=c__Desulfobulbia--3:capture_domain_counter=d__Bacteria--3:capture_family_counter=f__Desulfurivibrionaceae--3:capture_genus_counter=g__UBA2262--3:capture_order_counter=o__Desulfobulbales--3:capture_phylum_counter=p__Desulfobacterota--3:capture_species_counter=s__UBA2262 sp013791995--3:gtdb_class_counter=:gtdb_domain_counter=:gtdb_family_counter=:gtdb_genus_counter=:gtdb_order_counter=:gtdb_phylum_counter=:gtdb_species_counter=:heptad_counter=MCP-38H--3:lbd_counter=:name=N891891:ref_name_counter=],1e42386f-3a46-4a1a-964e-feac9709e973_6@MCPsignal.334.376:0[&&NHX:Sample=rhizpot3:Type=capture:capture_class=c__Desulfobulbia:capture_domain=d__Bacteria:capture_family=f__Desulfurivibrionaceae:capture_genus=g__UBA2262:capture_order=o__Desulfobulbales:capture_phylum=p__Desulfobacterota:capture_species=s__UBA2262 sp013791995:heptad=MCP-38H])0:0[&&NHX:Sample_counter=rhizpot1--2||rhizpot2--1||rhizpot3--1:Type_counter=capture--4:capture_class_counter=c__Desulfobulbia--4:capture_domain_counter=d__Bacteria--4:capture_family_counter=f__Desulfurivibrionaceae--4:capture_genus_counter=g__UBA2262--4:capture_order_counter=o__Desulfobulbales--4:capture_phylum_counter=p__Desulfobacterota--4:capture_species_counter=s__UBA2262 sp013791995--4:gtdb_class_counter=:gtdb_domain_counter=:gtdb_family_counter=:gtdb_genus_counter=:gtdb_order_counter=:gtdb_phylum_counter=:gtdb_species_counter=:heptad_counter=MCP-38H--4:lbd_counter=:name=N891893:ref_name_counter=],0a464022-18dc-4ca2-a896-1291fb15886f_1@MCPsignal.365.407:0[&&NHX:Sample=rhizpot3:Type=capture:capture_class=c__Desulfobulbia:capture_domain=d__Bacteria:capture_family=f__Desulfurivibrionaceae:capture_genus=g__UBA2262:capture_order=o__Desulfobulbales:capture_phylum=p__Desulfobacterota:capture_species=s__UBA2262 sp013791995:heptad=MCP-38H]):5e-09[&&NHX:Sample_counter=rhizpot1--2||rhizpot2--1||rhizpot3--2:Type_counter=capture--5:capture_class_counter=c__Desulfobulbia--5:capture_domain_counter=d__Bacteria--5:capture_family_counter=f__Desulfurivibrionaceae--5:capture_genus_counter=g__UBA2262--5:capture_order_counter=o__Desulfobulbales--5:capture_phylum_counter=p__Desulfobacterota--5:capture_species_counter=s__UBA2262 sp013791995--5:gtdb_class_counter=:gtdb_domain_counter=:gtdb_family_counter=:gtdb_genus_counter=:gtdb_order_counter=:gtdb_phylum_counter=:gtdb_species_counter=:heptad_counter=MCP-38H--5:lbd_counter=:name=N891895:ref_name_counter=])0.81:0.0291877[&&NHX:Sample_counter=rhizpot1--12||rhizpot2--1||rhizpot3--3||rhiztom1--1:Type_counter=GTDB--2||capture--17:capture_class_counter=c__Alphaproteobacteria--9||c__Desulfobulbia--5||c__Holophagae--1||c__Spirochaetia--2:capture_domain_counter=d__Bacteria--17:capture_family_counter=f__Desulfurivibrionaceae--5||f__Holophagaceae--1||f__PWMO01--2||f__Pleomorphomonadaceae--1||f__Sneathiellaceae--8:capture_genus_counter=g__Geothrix--1||g__Oharaeibacter--1||g__PWMO01--2||g__Sneathiella--8||g__UBA2262--5:capture_order_counter=o__DSM-27196--2||o__Desulfobulbales--5||o__Holophagales--1||o__Rhizobiales--1||o__Sneathiellales--8:capture_phylum_counter=p__Acidobacteriota--1||p__Desulfobacterota--5||p__Proteobacteria--9||p__Spirochaetota--2:capture_species_counter=s__Geothrix sp903880675--1||s__Oharaeibacter diazotrophicus--1||s__PWMO01 sp007693485--2||s__Sneathiella sp002706985--8||s__UBA2262 sp013791995--5:gtdb_class_counter=c__Actinomycetia--2:gtdb_domain_counter=d__Bacteria--2:gtdb_family_counter=f__Micromonosporaceae--2:gtdb_genus_counter=g__Actinoplanes--2:gtdb_order_counter=o__Mycobacteriales--2:gtdb_phylum_counter=p__Actinobacteriota--2:gtdb_species_counter=s__Actinoplanes azureus--1||s__Actinoplanes caeruleus--1:heptad_counter=MCP-38H--19:lbd_counter=:lca_tree=g__Actinoplanes:name=N891896:ref_name_counter=])0.858:0.0586222[&&NHX:Sample_counter=rhizpot1--22||rhizpot2--5||rhizpot3--8||rhiztom1--1||rhiztom2--1:Type_counter=GTDB--4||capture--37:besthit_avg=93.93333333333334:besthit_max=94.0:besthit_min=93.9:besthit_std=0.05773502691895929:besthit_sum=281.8:bitscore_avg=82.53333333333333:bitscore_max=83.6:bitscore_min=82.0:bitscore_std=0.923760430703398:bitscore_sum=247.6:capture_class_counter=c__Actinomycetia--4||c__Alphaproteobacteria--11||c__Desulfobulbia--5||c__Desulfovibrionia--7||c__Gammaproteobacteria--7||c__Holophagae--1||c__Spirochaetia--2:capture_domain_counter=d__Bacteria--37:capture_family_counter=f__Desulfomicrobiaceae--6||f__Desulfonatronaceae--1||f__Desulfurivibrionaceae--5||f__Dongiaceae--1||f__Holophagaceae--1||f__Micromonosporaceae--4||f__PWMO01--2||f__Pleomorphomonadaceae--1||f__Pseudomonadaceae--7||f__Sneathiellaceae--8||f__Xanthobacteraceae--1:capture_genus_counter=g__Actinoplanes--4||g__Bradyrhizobium--1||g__Desulfonatronum--1||g__Geothrix--1||g__Oharaeibacter--1||g__PWMO01--2||g__Pseudomonas_E--7||g__SYSU-D60014--1||g__Sneathiella--8||g__UBA12183--6||g__UBA2262--5:capture_order_counter=o__DSM-27196--2||o__Desulfobulbales--5||o__Desulfovibrionales--7||o__Dongiales--1||o__Holophagales--1||o__Mycobacteriales--4||o__Pseudomonadales--7||o__Rhizobiales--2||o__Sneathiellales--8:capture_phylum_counter=p__Acidobacteriota--1||p__Actinobacteriota--4||p__Desulfobacterota--5||p__Desulfobacterota_I--7||p__Proteobacteria--18||p__Spirochaetota--2:capture_species_counter=s__Actinoplanes deccanensis--4||s__Bradyrhizobium sp002831585--1||s__Desulfonatronum sp011049455--1||s__Geothrix sp903880675--1||s__Oharaeibacter diazotrophicus--1||s__PWMO01 sp007693485--2||s__Pseudomonas_E khazarica--2||s__Pseudomonas_E pisciculturae--5||s__SYSU-D60014 sp003576685--1||s__Sneathiella sp002706985--8||s__UBA12183 sp003530935--6||s__UBA2262 sp013791995--5:evalue_avg=1.338e-22:evalue_max=1.77e-22:evalue_min=4.74e-23:evalue_std=7.482459488697551e-23:evalue_sum=4.014e-22:gapopen_avg=0.0:gapopen_max=0.0:gapopen_min=0.0:gapopen_std=0.0:gapopen_sum=0.0:gtdb_class_counter=c__Actinomycetia--2||c__Desulfobacteria--2:gtdb_domain_counter=d__Bacteria--4:gtdb_family_counter=f__Desulforegulaceae--2||f__Micromonosporaceae--2:gtdb_genus_counter=g__Actinoplanes--2||g__Desulfobotulus--2:gtdb_order_counter=o__Desulfobacterales--2||o__Mycobacteriales--2:gtdb_phylum_counter=p__Actinobacteriota--2||p__Desulfobacterota--2:gtdb_species_counter=s__Actinoplanes azureus--1||s__Actinoplanes caeruleus--1||s__Desulfobotulus alkaliphilus--1||s__Desulfobotulus mexicanus--1:heptad_counter=MCP-24H--1||MCP-38H--38||MCP-42H--2:lbd_counter=:lca_tree=d__Bacteria:length_avg=49.333333333333336:length_max=50.0:length_min=49.0:length_std=0.5773502691896258:length_sum=148.0:mismatch_avg=3.0:mismatch_max=3.0:mismatch_min=3.0:mismatch_std=0.0:mismatch_sum=9.0:name=N891897:qcovhsp_avg=99.33333333333333:qcovhsp_max=100.0:qcovhsp_min=98.0:qcovhsp_std=1.1547005383792517:qcovhsp_sum=298.0:qend_avg=49.666666666666664:qend_max=51.0:qend_min=49.0:qend_std=1.1547005383792517:qend_sum=149.0:qstart_avg=1.3333333333333333:qstart_max=2.0:qstart_min=1.0:qstart_std=0.5773502691896257:qstart_sum=4.0:ref_name_counter=RS_GCF_003002915.1_protein.faa_NZ_PVTG01000027.1_16@PF00015_full_PFAM.353.423--3:scovhsp_avg=70.46666666666667:scovhsp_max=71.4:scovhsp_min=70.0:scovhsp_std=0.8082903768654793:scovhsp_sum=211.4:send_avg=64.0:send_max=64.0:send_min=64.0:send_std=0.0:send_sum=192.0:sstart_avg=15.666666666666666:sstart_max=16.0:sstart_min=15.0:sstart_std=0.5773502691896257:sstart_sum=47.0])0:5e-09[&&NHX:Sample_counter=rhizpot1--24||rhizpot2--5||rhizpot3--10||rhiztom1--1||rhiztom2--1:Type_counter=GTDB--5||capture--41:besthit_avg=93.05000000000001:besthit_max=94.0:besthit_min=90.4:besthit_std=1.7672954855748741:besthit_sum=372.20000000000005:bitscore_avg=82.8:bitscore_max=83.6:bitscore_min=82.0:bitscore_std=0.923760430703398:bitscore_sum=331.2:capture_class_counter=c__Actinomycetia--4||c__Alphaproteobacteria--11||c__Desulfobulbia--6||c__Desulfovibrionia--7||c__Gammaproteobacteria--9||c__Holophagae--1||c__Spirochaetia--3:capture_domain_counter=d__Bacteria--41:capture_family_counter=f__Aeromonadaceae--1||f__Burkholderiaceae--1||f__Desulfomicrobiaceae--6||f__Desulfonatronaceae--1||f__Desulfurivibrionaceae--6||f__Dongiaceae--1||f__Holophagaceae--1||f__Micromonosporaceae--4||f__PWMO01--3||f__Pleomorphomonadaceae--1||f__Pseudomonadaceae--7||f__Sneathiellaceae--8||f__Xanthobacteraceae--1:capture_genus_counter=g__Actinoplanes--4||g__Aeromonas--1||g__Bordetella_C--1||g__Bradyrhizobium--1||g__Desulfonatronum--1||g__Geothrix--1||g__Oharaeibacter--1||g__PWMO01--3||g__Pseudomonas_E--7||g__SYSU-D60014--1||g__Sneathiella--8||g__UBA12183--6||g__UBA2262--6:capture_order_counter=o__Burkholderiales--1||o__DSM-27196--3||o__Desulfobulbales--6||o__Desulfovibrionales--7||o__Dongiales--1||o__Enterobacterales--1||o__Holophagales--1||o__Mycobacteriales--4||o__Pseudomonadales--7||o__Rhizobiales--2||o__Sneathiellales--8:capture_phylum_counter=p__Acidobacteriota--1||p__Actinobacteriota--4||p__Desulfobacterota--6||p__Desulfobacterota_I--7||p__Proteobacteria--20||p__Spirochaetota--3:capture_species_counter=s__Actinoplanes deccanensis--4||s__Aeromonas salmonicida--1||s__Bordetella_C sp001433395--1||s__Bradyrhizobium sp002831585--1||s__Desulfonatronum sp011049455--1||s__Geothrix sp903880675--1||s__Oharaeibacter diazotrophicus--1||s__PWMO01 sp007693485--3||s__Pseudomonas_E khazarica--2||s__Pseudomonas_E pisciculturae--5||s__SYSU-D60014 sp003576685--1||s__Sneathiella sp002706985--8||s__UBA12183 sp003530935--6||s__UBA2262 sp013791995--6:evalue_avg=1.11125e-22:evalue_max=1.77e-22:evalue_min=4.31e-23:evalue_std=7.608615182804293e-23:evalue_sum=4.445e-22:gapopen_avg=0.0:gapopen_max=0.0:gapopen_min=0.0:gapopen_std=0.0:gapopen_sum=0.0:gtdb_class_counter=c__Actinomycetia--2||c__Desulfobacteria--2||c__Planctomycetia--1:gtdb_domain_counter=d__Bacteria--5:gtdb_family_counter=f__Desulforegulaceae--2||f__Micromonosporaceae--2||f__UBA10511--1:gtdb_genus_counter=g__Actinoplanes--2||g__Desulfobotulus--2||g__JACRIH01--1:gtdb_order_counter=o__Desulfobacterales--2||o__Mycobacteriales--2||o__Planctomycetales--1:gtdb_phylum_counter=p__Actinobacteriota--2||p__Desulfobacterota--2||p__Planctomycetota--1:gtdb_species_counter=s__Actinoplanes azureus--1||s__Actinoplanes caeruleus--1||s__Desulfobotulus alkaliphilus--1||s__Desulfobotulus mexicanus--1||s__JACRIH01 sp016235885--1:heptad_counter=MCP-24H--1||MCP-38H--43||MCP-42H--2:lbd_counter=:lca_tree=d__Bacteria:length_avg=50.0:length_max=52.0:length_min=49.0:length_std=1.4142135623730951:length_sum=200.0:mismatch_avg=3.5:mismatch_max=5.0:mismatch_min=3.0:mismatch_std=1.0:mismatch_sum=14.0:name=N891898:qcovhsp_avg=99.025:qcovhsp_max=100.0:qcovhsp_min=98.0:qcovhsp_std=1.1265729744080808:qcovhsp_sum=396.1:qend_avg=50.5:qend_max=53.0:qend_min=49.0:qend_std=1.9148542155126762:qend_sum=202.0:qstart_avg=1.5:qstart_max=2.0:qstart_min=1.0:qstart_std=0.5773502691896257:qstart_sum=6.0:ref_name_counter=RS_GCF_003002915.1_protein.faa_NZ_PVTG01000027.1_16@PF00015_full_PFAM.353.423--3||RS_GCF_900107105.1_protein.faa_NZ_FNOT01000015.1_113@PF00015_full_PFAM.350.413--1:scovhsp_avg=73.475:scovhsp_max=82.5:scovhsp_min=70.0:scovhsp_std=6.052754194028807:scovhsp_sum=293.9:send_avg=63.75:send_max=64.0:send_min=63.0:send_std=0.5:send_sum=255.0:sstart_avg=14.75:sstart_max=16.0:sstart_min=12.0:sstart_std=1.8929694486000912:sstart_sum=59.0],f873f393-7312-4943-b05c-cd5aa9b4c0d1_4@MCPsignal.95.150:0.0211019[&&NHX:Sample=rhizpot3:Type=capture:capture_class=c__Alphaproteobacteria:capture_domain=d__Bacteria:capture_family=f__Beijerinckiaceae:capture_genus=g__Bosea:capture_order=o__Rhizobiales:capture_phylum=p__Proteobacteria:capture_species=s__Bosea lupini:heptad=MCP-38H])0.793:0.0399883[&&NHX:Sample_counter=rhizpot1--24||rhizpot2--5||rhizpot3--11||rhiztom1--1||rhiztom2--1:Type_counter=GTDB--5||capture--42:besthit_avg=93.05000000000001:besthit_max=94.0:besthit_min=90.4:besthit_std=1.7672954855748741:besthit_sum=372.20000000000005:bitscore_avg=82.8:bitscore_max=83.6:bitscore_min=82.0:bitscore_std=0.923760430703398:bitscore_sum=331.2:capture_class_counter=c__Actinomycetia--4||c__Alphaproteobacteria--12||c__Desulfobulbia--6||c__Desulfovibrionia--7||c__Gammaproteobacteria--9||c__Holophagae--1||c__Spirochaetia--3:capture_domain_counter=d__Bacteria--42:capture_family_counter=f__Aeromonadaceae--1||f__Beijerinckiaceae--1||f__Burkholderiaceae--1||f__Desulfomicrobiaceae--6||f__Desulfonatronaceae--1||f__Desulfurivibrionaceae--6||f__Dongiaceae--1||f__Holophagaceae--1||f__Micromonosporaceae--4||f__PWMO01--3||f__Pleomorphomonadaceae--1||f__Pseudomonadaceae--7||f__Sneathiellaceae--8||f__Xanthobacteraceae--1:capture_genus_counter=g__Actinoplanes--4||g__Aeromonas--1||g__Bordetella_C--1||g__Bosea--1||g__Bradyrhizobium--1||g__Desulfonatronum--1||g__Geothrix--1||g__Oharaeibacter--1||g__PWMO01--3||g__Pseudomonas_E--7||g__SYSU-D60014--1||g__Sneathiella--8||g__UBA12183--6||g__UBA2262--6:capture_order_counter=o__Burkholderiales--1||o__DSM-27196--3||o__Desulfobulbales--6||o__Desulfovibrionales--7||o__Dongiales--1||o__Enterobacterales--1||o__Holophagales--1||o__Mycobacteriales--4||o__Pseudomonadales--7||o__Rhizobiales--3||o__Sneathiellales--8:capture_phylum_counter=p__Acidobacteriota--1||p__Actinobacteriota--4||p__Desulfobacterota--6||p__Desulfobacterota_I--7||p__Proteobacteria--21||p__Spirochaetota--3:capture_species_counter=s__Actinoplanes deccanensis--4||s__Aeromonas salmonicida--1||s__Bordetella_C sp001433395--1||s__Bosea lupini--1||s__Bradyrhizobium sp002831585--1||s__Desulfonatronum sp011049455--1||s__Geothrix sp903880675--1||s__Oharaeibacter diazotrophicus--1||s__PWMO01 sp007693485--3||s__Pseudomonas_E khazarica--2||s__Pseudomonas_E pisciculturae--5||s__SYSU-D60014 sp003576685--1||s__Sneathiella sp002706985--8||s__UBA12183 sp003530935--6||s__UBA2262 sp013791995--6:evalue_avg=1.11125e-22:evalue_max=1.77e-22:evalue_min=4.31e-23:evalue_std=7.608615182804293e-23:evalue_sum=4.445e-22:gapopen_avg=0.0:gapopen_max=0.0:gapopen_min=0.0:gapopen_std=0.0:gapopen_sum=0.0:gtdb_class_counter=c__Actinomycetia--2||c__Desulfobacteria--2||c__Planctomycetia--1:gtdb_domain_counter=d__Bacteria--5:gtdb_family_counter=f__Desulforegulaceae--2||f__Micromonosporaceae--2||f__UBA10511--1:gtdb_genus_counter=g__Actinoplanes--2||g__Desulfobotulus--2||g__JACRIH01--1:gtdb_order_counter=o__Desulfobacterales--2||o__Mycobacteriales--2||o__Planctomycetales--1:gtdb_phylum_counter=p__Actinobacteriota--2||p__Desulfobacterota--2||p__Planctomycetota--1:gtdb_species_counter=s__Actinoplanes azureus--1||s__Actinoplanes caeruleus--1||s__Desulfobotulus alkaliphilus--1||s__Desulfobotulus mexicanus--1||s__JACRIH01 sp016235885--1:heptad_counter=MCP-24H--1||MCP-38H--44||MCP-42H--2:lbd_counter=:lca_tree=d__Bacteria:length_avg=50.0:length_max=52.0:length_min=49.0:length_std=1.4142135623730951:length_sum=200.0:mismatch_avg=3.5:mismatch_max=5.0:mismatch_min=3.0:mismatch_std=1.0:mismatch_sum=14.0:name=N891900:qcovhsp_avg=99.025:qcovhsp_max=100.0:qcovhsp_min=98.0:qcovhsp_std=1.1265729744080808:qcovhsp_sum=396.1:qend_avg=50.5:qend_max=53.0:qend_min=49.0:qend_std=1.9148542155126762:qend_sum=202.0:qstart_avg=1.5:qstart_max=2.0:qstart_min=1.0:qstart_std=0.5773502691896257:qstart_sum=6.0:ref_name_counter=RS_GCF_003002915.1_protein.faa_NZ_PVTG01000027.1_16@PF00015_full_PFAM.353.423--3||RS_GCF_900107105.1_protein.faa_NZ_FNOT01000015.1_113@PF00015_full_PFAM.350.413--1:scovhsp_avg=73.475:scovhsp_max=82.5:scovhsp_min=70.0:scovhsp_std=6.052754194028807:scovhsp_sum=293.9:send_avg=63.75:send_max=64.0:send_min=63.0:send_std=0.5:send_sum=255.0:sstart_avg=14.75:sstart_max=16.0:sstart_min=12.0:sstart_std=1.8929694486000912:sstart_sum=59.0],(a6754d9c-b24c-484e-a841-482106a444a9_4@MCPsignal.25.72:0.0139654[&&NHX:Sample=rhiztom2:Type=capture:capture_class=c__Acidobacteriae:capture_domain=d__Bacteria:capture_family=f__Bryobacteraceae:capture_genus=g__DSOI01:capture_order=o__Bryobacterales:capture_phylum=p__Acidobacteriota:capture_species=s__DSOI01 sp011054605:heptad=MCP-38H],5c2a9f4e-3228-4b73-9b81-6ddbfa866f68_5@MCPsignal.347.398:0.161907[&&NHX:Sample=rhiztom2:Type=capture:capture_class=c__Elusimicrobia:capture_domain=d__Bacteria:capture_family=f__FEN-1173:capture_genus=g__JADJJR01:capture_order=o__F11:capture_phylum=p__Elusimicrobiota:capture_species=s__JADJJR01 sp016706425:heptad=MCP-38H])0.728:0.0813523[&&NHX:Sample_counter=rhiztom2--2:Type_counter=capture--2:capture_class_counter=c__Acidobacteriae--1||c__Elusimicrobia--1:capture_domain_counter=d__Bacteria--2:capture_family_counter=f__Bryobacteraceae--1||f__FEN-1173--1:capture_genus_counter=g__DSOI01--1||g__JADJJR01--1:capture_order_counter=o__Bryobacterales--1||o__F11--1:capture_phylum_counter=p__Acidobacteriota--1||p__Elusimicrobiota--1:capture_species_counter=s__DSOI01 sp011054605--1||s__JADJJR01 sp016706425--1:gtdb_class_counter=:gtdb_domain_counter=:gtdb_family_counter=:gtdb_genus_counter=:gtdb_order_counter=:gtdb_phylum_counter=:gtdb_species_counter=:heptad_counter=MCP-38H--2:lbd_counter=:name=N891903:ref_name_counter=])0.068:0.00207935[&&NHX:Sample_counter=rhizpot1--24||rhizpot2--5||rhizpot3--11||rhiztom1--1||rhiztom2--3:Type_counter=GTDB--5||capture--44:besthit_avg=93.05000000000001:besthit_max=94.0:besthit_min=90.4:besthit_std=1.7672954855748741:besthit_sum=372.20000000000005:bitscore_avg=82.8:bitscore_max=83.6:bitscore_min=82.0:bitscore_std=0.923760430703398:bitscore_sum=331.2:capture_class_counter=c__Acidobacteriae--1||c__Actinomycetia--4||c__Alphaproteobacteria--12||c__Desulfobulbia--6||c__Desulfovibrionia--7||c__Elusimicrobia--1||c__Gammaproteobacteria--9||c__Holophagae--1||c__Spirochaetia--3:capture_domain_counter=d__Bacteria--44:capture_family_counter=f__Aeromonadaceae--1||f__Beijerinckiaceae--1||f__Bryobacteraceae--1||f__Burkholderiaceae--1||f__Desulfomicrobiaceae--6||f__Desulfonatronaceae--1||f__Desulfurivibrionaceae--6||f__Dongiaceae--1||f__FEN-1173--1||f__Holophagaceae--1||f__Micromonosporaceae--4||f__PWMO01--3||f__Pleomorphomonadaceae--1||f__Pseudomonadaceae--7||f__Sneathiellaceae--8||f__Xanthobacteraceae--1:capture_genus_counter=g__Actinoplanes--4||g__Aeromonas--1||g__Bordetella_C--1||g__Bosea--1||g__Bradyrhizobium--1||g__DSOI01--1||g__Desulfonatronum--1||g__Geothrix--1||g__JADJJR01--1||g__Oharaeibacter--1||g__PWMO01--3||g__Pseudomonas_E--7||g__SYSU-D60014--1||g__Sneathiella--8||g__UBA12183--6||g__UBA2262--6:capture_order_counter=o__Bryobacterales--1||o__Burkholderiales--1||o__DSM-27196--3||o__Desulfobulbales--6||o__Desulfovibrionales--7||o__Dongiales--1||o__Enterobacterales--1||o__F11--1||o__Holophagales--1||o__Mycobacteriales--4||o__Pseudomonadales--7||o__Rhizobiales--3||o__Sneathiellales--8:capture_phylum_counter=p__Acidobacteriota--2||p__Actinobacteriota--4||p__Desulfobacterota--6||p__Desulfobacterota_I--7||p__Elusimicrobiota--1||p__Proteobacteria--21||p__Spirochaetota--3:capture_species_counter=s__Actinoplanes deccanensis--4||s__Aeromonas salmonicida--1||s__Bordetella_C sp001433395--1||s__Bosea lupini--1||s__Bradyrhizobium sp002831585--1||s__DSOI01 sp011054605--1||s__Desulfonatronum sp011049455--1||s__Geothrix sp903880675--1||s__JADJJR01 sp016706425--1||s__Oharaeibacter diazotrophicus--1||s__PWMO01 sp007693485--3||s__Pseudomonas_E khazarica--2||s__Pseudomonas_E pisciculturae--5||s__SYSU-D60014 sp003576685--1||s__Sneathiella sp002706985--8||s__UBA12183 sp003530935--6||s__UBA2262 sp013791995--6:evalue_avg=1.11125e-22:evalue_max=1.77e-22:evalue_min=4.31e-23:evalue_std=7.608615182804293e-23:evalue_sum=4.445e-22:gapopen_avg=0.0:gapopen_max=0.0:gapopen_min=0.0:gapopen_std=0.0:gapopen_sum=0.0:gtdb_class_counter=c__Actinomycetia--2||c__Desulfobacteria--2||c__Planctomycetia--1:gtdb_domain_counter=d__Bacteria--5:gtdb_family_counter=f__Desulforegulaceae--2||f__Micromonosporaceae--2||f__UBA10511--1:gtdb_genus_counter=g__Actinoplanes--2||g__Desulfobotulus--2||g__JACRIH01--1:gtdb_order_counter=o__Desulfobacterales--2||o__Mycobacteriales--2||o__Planctomycetales--1:gtdb_phylum_counter=p__Actinobacteriota--2||p__Desulfobacterota--2||p__Planctomycetota--1:gtdb_species_counter=s__Actinoplanes azureus--1||s__Actinoplanes caeruleus--1||s__Desulfobotulus alkaliphilus--1||s__Desulfobotulus mexicanus--1||s__JACRIH01 sp016235885--1:heptad_counter=MCP-24H--1||MCP-38H--46||MCP-42H--2:lbd_counter=:lca_tree=d__Bacteria:length_avg=50.0:length_max=52.0:length_min=49.0:length_std=1.4142135623730951:length_sum=200.0:mismatch_avg=3.5:mismatch_max=5.0:mismatch_min=3.0:mismatch_std=1.0:mismatch_sum=14.0:name=N891904:qcovhsp_avg=99.025:qcovhsp_max=100.0:qcovhsp_min=98.0:qcovhsp_std=1.1265729744080808:qcovhsp_sum=396.1:qend_avg=50.5:qend_max=53.0:qend_min=49.0:qend_std=1.9148542155126762:qend_sum=202.0:qstart_avg=1.5:qstart_max=2.0:qstart_min=1.0:qstart_std=0.5773502691896257:qstart_sum=6.0:ref_name_counter=RS_GCF_003002915.1_protein.faa_NZ_PVTG01000027.1_16@PF00015_full_PFAM.353.423--3||RS_GCF_900107105.1_protein.faa_NZ_FNOT01000015.1_113@PF00015_full_PFAM.350.413--1:scovhsp_avg=73.475:scovhsp_max=82.5:scovhsp_min=70.0:scovhsp_std=6.052754194028807:scovhsp_sum=293.9:send_avg=63.75:send_max=64.0:send_min=63.0:send_std=0.5:send_sum=255.0:sstart_avg=14.75:sstart_max=16.0:sstart_min=12.0:sstart_std=1.8929694486000912:sstart_sum=59.0])0.818:0.0290081[&&NHX:Sample_counter=rhizpot1--24||rhizpot2--5||rhizpot3--11||rhiztom1--7||rhiztom2--5:Type_counter=GTDB--5||capture--52:besthit_avg=81.13333333333334:besthit_max=94.0:besthit_min=68.5:besthit_std=11.912073706957997:besthit_sum=730.2:bitscore_avg=126.79999999999998:bitscore_max=191.0:bitscore_min=82.0:bitscore_std=45.34831860168577:bitscore_sum=1141.1999999999998:capture_class_counter=c__Acidobacteriae--1||c__Actinomycetia--4||c__Alphaproteobacteria--12||c__Desulfobulbia--6||c__Desulfovibrionia--7||c__Elusimicrobia--1||c__Gammaproteobacteria--17||c__Holophagae--1||c__Spirochaetia--3:capture_domain_counter=d__Bacteria--52:capture_family_counter=f__Aeromonadaceae--1||f__Beijerinckiaceae--1||f__Bryobacteraceae--1||f__Burkholderiaceae--2||f__Desulfomicrobiaceae--6||f__Desulfonatronaceae--1||f__Desulfurivibrionaceae--6||f__Dongiaceae--1||f__FEN-1173--1||f__Holophagaceae--1||f__Micromonosporaceae--4||f__PWMO01--3||f__Pleomorphomonadaceae--1||f__Pseudomonadaceae--14||f__Sneathiellaceae--8||f__Xanthobacteraceae--1:capture_genus_counter=g__Actinoplanes--4||g__Aeromonas--1||g__Bordetella_C--1||g__Bosea--1||g__Bradyrhizobium--1||g__DSOI01--1||g__Desulfonatronum--1||g__Geothrix--1||g__JADJJR01--1||g__Massilia--1||g__Oharaeibacter--1||g__PWMO01--3||g__Pseudomonas_E--14||g__SYSU-D60014--1||g__Sneathiella--8||g__UBA12183--6||g__UBA2262--6:capture_order_counter=o__Bryobacterales--1||o__Burkholderiales--2||o__DSM-27196--3||o__Desulfobulbales--6||o__Desulfovibrionales--7||o__Dongiales--1||o__Enterobacterales--1||o__F11--1||o__Holophagales--1||o__Mycobacteriales--4||o__Pseudomonadales--14||o__Rhizobiales--3||o__Sneathiellales--8:capture_phylum_counter=p__Acidobacteriota--2||p__Actinobacteriota--4||p__Desulfobacterota--6||p__Desulfobacterota_I--7||p__Elusimicrobiota--1||p__Proteobacteria--29||p__Spirochaetota--3:capture_species_counter=s__Actinoplanes deccanensis--4||s__Aeromonas salmonicida--1||s__Bordetella_C sp001433395--1||s__Bosea lupini--1||s__Bradyrhizobium sp002831585--1||s__DSOI01 sp011054605--1||s__Desulfonatronum sp011049455--1||s__Geothrix sp903880675--1||s__JADJJR01 sp016706425--1||s__Massilia alkalitolerans--1||s__Oharaeibacter diazotrophicus--1||s__PWMO01 sp007693485--3||s__Pseudomonas_E fuscovaginae_A--5||s__Pseudomonas_E khazarica--2||s__Pseudomonas_E pisciculturae--5||s__Pseudomonas_E sivasensis--1||s__Pseudomonas_E sp000761545--1||s__SYSU-D60014 sp003576685--1||s__Sneathiella sp002706985--8||s__UBA12183 sp003530935--6||s__UBA2262 sp013791995--6:evalue_avg=4.938888888888889e-23:evalue_max=1.77e-22:evalue_min=2.25e-62:evalue_std=7.4840671503609e-23:evalue_sum=4.445e-22:gapopen_avg=0.0:gapopen_max=0.0:gapopen_min=0.0:gapopen_std=0.0:gapopen_sum=0.0:gtdb_class_counter=c__Actinomycetia--2||c__Desulfobacteria--2||c__Planctomycetia--1:gtdb_domain_counter=d__Bacteria--5:gtdb_family_counter=f__Desulforegulaceae--2||f__Micromonosporaceae--2||f__UBA10511--1:gtdb_genus_counter=g__Actinoplanes--2||g__Desulfobotulus--2||g__JACRIH01--1:gtdb_order_counter=o__Desulfobacterales--2||o__Mycobacteriales--2||o__Planctomycetales--1:gtdb_phylum_counter=p__Actinobacteriota--2||p__Desulfobacterota--2||p__Planctomycetota--1:gtdb_species_counter=s__Actinoplanes azureus--1||s__Actinoplanes caeruleus--1||s__Desulfobotulus alkaliphilus--1||s__Desulfobotulus mexicanus--1||s__JACRIH01 sp016235885--1:heptad_counter=MCP-24H--1||MCP-38H--54||MCP-42H--2:lbd_counter=:lca_tree=d__Bacteria:length_avg=96.0:length_max=162.0:length_min=49.0:length_std=47.428894146922715:length_sum=864.0:mismatch_avg=23.0:mismatch_max=50.0:mismatch_min=3.0:mismatch_std=20.481699148264042:mismatch_sum=207.0:name=N891905:qcovhsp_avg=98.52222222222223:qcovhsp_max=100.0:qcovhsp_min=95.9:qcovhsp_std=1.4428944675354611:qcovhsp_sum=886.7:qend_avg=97.44444444444444:qend_max=167.0:qend_min=49.0:qend_std=48.23409352084662:qend_sum=877.0:qstart_avg=2.4444444444444446:qstart_max=6.0:qstart_min=1.0:qstart_std=1.810463415200036:qstart_sum=22.0:ref_name_counter=GB_GCA_000531095.1_protein.faa_HG799468.1_288@PF00015_full_PFAM.467.642--1||GB_GCA_003169195.1_protein.faa_PMQB01000576.1_3@PF00015_full_PFAM.788.968--3||RS_GCF_003002915.1_protein.faa_NZ_PVTG01000027.1_16@PF00015_full_PFAM.353.423--3||RS_GCF_014696265.1_protein.faa_NZ_JACJPW010000104.1_18@PF00015_full_PFAM.361.528--1||RS_GCF_900107105.1_protein.faa_NZ_FNOT01000015.1_113@PF00015_full_PFAM.350.413--1:scovhsp_avg=74.4111111111111:scovhsp_max=90.0:scovhsp_min=53.1:scovhsp_std=10.619962858273615:scovhsp_sum=669.6999999999999:send_avg=110.77777777777777:send_max=164.0:send_min=63.0:send_std=49.57009627229348:send_sum=997.0:sstart_avg=15.777777777777779:sstart_max=34.0:sstart_min=2.0:sstart_std=10.46156988431681:sstart_sum=142.0],(((((32ad0cd5-dea2-4c19-8084-a344595d4e99_3@MCPsignal.43.85:5e-09[&&NHX:Sample=rhizpot1:Type=capture:besthit=95.1:bitscore=71.6:capture_class=c__Alphaproteobacteria:capture_domain=d__Bacteria:capture_family=f__Acetobacteraceae:capture_genus=g__Roseomonas_A:capture_order=o__Acetobacterales:capture_phylum=p__Proteobacteria:capture_species=s__Roseomonas_A frigidaquae:evalue=2.17e-18:gapopen=0.0:heptad=MCP-38H:length=41.0:mismatch=2.0:qcovhsp=97.6:qend=42.0:qstart=2.0:ref_name=RS_GCF_900215205.1_protein.faa_NZ_OBDY01000027.1_142@PF00015_full_PFAM.333.412:scovhsp=51.9:send=73.0:sstart=33.0],(037445b9-0d83-5193-97b3-02344896655a_2@MCPsignal.188.241:0.0339784[&&NHX:Sample=rhizpot1:Type=capture:capture_class=c__Gammaproteobacteria:capture_domain=d__Bacteria:capture_family=f__Enterobacteriaceae:capture_genus=g__Pectobacterium:capture_order=o__Enterobacterales:capture_phylum=p__Proteobacteria:capture_species=s__Pectobacterium betavasculorum:heptad=MCP-38H],(3343cb4d-37d8-4eec-b990-0b83fd485977_3@MCPsignal.308.359:5e-09[&&NHX:Sample=rhizpot1:Type=capture:capture_class=c__Actinomycetia:capture_domain=d__Bacteria:capture_family=f__Geodermatophilaceae:capture_genus=g__Blastococcus:capture_order=o__Mycobacteriales:capture_phylum=p__Actinobacteriota:capture_species=s__Blastococcus saxobsidens:heptad=MCP-38H],(7d1e42fb-0bd9-4bb1-84c8-87092cac4dbb_2@MCPsignal.116.197:0.283866[&&NHX:Sample=rhizpot1:Type=capture:capture_class=c__Verrucomicrobiae:capture_domain=d__Bacteria:capture_family=f__SXTU01:capture_genus=g__SXTU01:capture_order=o__Pedosphaerales:capture_phylum=p__Verrucomicrobiota:capture_species=s__SXTU01 sp005791875:heptad=MCP-38H],(cee4e8d9-247c-4d9c-847d-89540ff5d757_4@MCPsignal.344.378:0.164392[&&NHX:Sample=rhizpot2:Type=capture:capture_class=c__Actinomycetia:capture_domain=d__Bacteria:capture_family=f__Geodermatophilaceae:capture_genus=g__Geodermatophilus:capture_order=o__Mycobacteriales:capture_phylum=p__Actinobacteriota:capture_species=s__Geodermatophilus amargosae:heptad=MCP-42H],(GB_GCA_903853455.1_protein.faa_CAINTR010000089.1_1@PF00015_full_PFAM.113.286:0.0461149[&&NHX:Type=GTDB:gtdb_class=c__Alphaproteobacteria:gtdb_domain=d__Bacteria:gtdb_family=f__Magnetospirillaceae:gtdb_genus=g__Phaeospirillum:gtdb_order=o__Rhodospirillales:gtdb_phylum=p__Proteobacteria:gtdb_species=s__Phaeospirillum sp903853455:heptad=MCP-58H:species=d__Bacteria_p__Proteobacteria_c__Alphaproteobacteria_o__Rhodospirillales_f__Magnetospirillaceae_g__Phaeospirillum_s__Phaeospirillum sp903853455],RS_GCF_001511835.1_protein.faa_NZ_LN997848.1_302@PF00015_full_PFAM.107.280:0.245429[&&NHX:Type=GTDB:gtdb_class=c__Alphaproteobacteria:gtdb_domain=d__Bacteria:gtdb_family=f__Magnetospirillaceae:gtdb_genus=g__Phaeospirillum:gtdb_order=o__Rhodospirillales:gtdb_phylum=p__Proteobacteria:gtdb_species=s__Phaeospirillum sp001511835:heptad=MCP-58H:species=d__Bacteria_p__Proteobacteria_c__Alphaproteobacteria_o__Rhodospirillales_f__Magnetospirillaceae_g__Phaeospirillum_s__Phaeospirillum sp001511835])0.918:0.666869[&&NHX:Sample_counter=:Type_counter=GTDB--2:capture_class_counter=:capture_domain_counter=:capture_family_counter=:capture_genus_counter=:capture_order_counter=:capture_phylum_counter=:capture_species_counter=:evoltype=D:gtdb_class_counter=c__Alphaproteobacteria--2:gtdb_domain_counter=d__Bacteria--2:gtdb_family_counter=f__Magnetospirillaceae--2:gtdb_genus_counter=g__Phaeospirillum--2:gtdb_order_counter=o__Rhodospirillales--2:gtdb_phylum_counter=p__Proteobacteria--2:gtdb_species_counter=s__Phaeospirillum sp001511835--1||s__Phaeospirillum sp903853455--1:heptad_counter=MCP-58H--2:lbd_counter=:lca=d__Bacteria:lca_tree=g__Phaeospirillum:name=N891913:ref_name_counter=])0.425:0.192974[&&NHX:Sample_counter=rhizpot2--1:Type_counter=GTDB--2||capture--1:capture_class_counter=c__Actinomycetia--1:capture_domain_counter=d__Bacteria--1:capture_family_counter=f__Geodermatophilaceae--1:capture_genus_counter=g__Geodermatophilus--1:capture_order_counter=o__Mycobacteriales--1:capture_phylum_counter=p__Actinobacteriota--1:capture_species_counter=s__Geodermatophilus amargosae--1:gtdb_class_counter=c__Alphaproteobacteria--2:gtdb_domain_counter=d__Bacteria--2:gtdb_family_counter=f__Magnetospirillaceae--2:gtdb_genus_counter=g__Phaeospirillum--2:gtdb_order_counter=o__Rhodospirillales--2:gtdb_phylum_counter=p__Proteobacteria--2:gtdb_species_counter=s__Phaeospirillum sp001511835--1||s__Phaeospirillum sp903853455--1:heptad_counter=MCP-42H--1||MCP-58H--2:lbd_counter=:lca_tree=g__Phaeospirillum:name=N891914:ref_name_counter=])0.777:0.141792[&&NHX:Sample_counter=rhizpot1--1||rhizpot2--1:Type_counter=GTDB--2||capture--2:capture_class_counter=c__Actinomycetia--1||c__Verrucomicrobiae--1:capture_domain_counter=d__Bacteria--2:capture_family_counter=f__Geodermatophilaceae--1||f__SXTU01--1:capture_genus_counter=g__Geodermatophilus--1||g__SXTU01--1:capture_order_counter=o__Mycobacteriales--1||o__Pedosphaerales--1:capture_phylum_counter=p__Actinobacteriota--1||p__Verrucomicrobiota--1:capture_species_counter=s__Geodermatophilus amargosae--1||s__SXTU01 sp005791875--1:gtdb_class_counter=c__Alphaproteobacteria--2:gtdb_domain_counter=d__Bacteria--2:gtdb_family_counter=f__Magnetospirillaceae--2:gtdb_genus_counter=g__Phaeospirillum--2:gtdb_order_counter=o__Rhodospirillales--2:gtdb_phylum_counter=p__Proteobacteria--2:gtdb_species_counter=s__Phaeospirillum sp001511835--1||s__Phaeospirillum sp903853455--1:heptad_counter=MCP-38H--1||MCP-42H--1||MCP-58H--2:lbd_counter=:lca_tree=g__Phaeospirillum:name=N891915:ref_name_counter=])0:5e-09[&&NHX:Sample_counter=rhizpot1--2||rhizpot2--1:Type_counter=GTDB--2||capture--3:capture_class_counter=c__Actinomycetia--2||c__Verrucomicrobiae--1:capture_domain_counter=d__Bacteria--3:capture_family_counter=f__Geodermatophilaceae--2||f__SXTU01--1:capture_genus_counter=g__Blastococcus--1||g__Geodermatophilus--1||g__SXTU01--1:capture_order_counter=o__Mycobacteriales--2||o__Pedosphaerales--1:capture_phylum_counter=p__Actinobacteriota--2||p__Verrucomicrobiota--1:capture_species_counter=s__Blastococcus saxobsidens--1||s__Geodermatophilus amargosae--1||s__SXTU01 sp005791875--1:gtdb_class_counter=c__Alphaproteobacteria--2:gtdb_domain_counter=d__Bacteria--2:gtdb_family_counter=f__Magnetospirillaceae--2:gtdb_genus_counter=g__Phaeospirillum--2:gtdb_order_counter=o__Rhodospirillales--2:gtdb_phylum_counter=p__Proteobacteria--2:gtdb_species_counter=s__Phaeospirillum sp001511835--1||s__Phaeospirillum sp903853455--1:heptad_counter=MCP-38H--2||MCP-42H--1||MCP-58H--2:lbd_counter=:lca_tree=g__Phaeospirillum:name=N891916:ref_name_counter=])0:5e-09[&&NHX:Sample_counter=rhizpot1--3||rhizpot2--1:Type_counter=GTDB--2||capture--4:capture_class_counter=c__Actinomycetia--2||c__Gammaproteobacteria--1||c__Verrucomicrobiae--1:capture_domain_counter=d__Bacteria--4:capture_family_counter=f__Enterobacteriaceae--1||f__Geodermatophilaceae--2||f__SXTU01--1:capture_genus_counter=g__Blastococcus--1||g__Geodermatophilus--1||g__Pectobacterium--1||g__SXTU01--1:capture_order_counter=o__Enterobacterales--1||o__Mycobacteriales--2||o__Pedosphaerales--1:capture_phylum_counter=p__Actinobacteriota--2||p__Proteobacteria--1||p__Verrucomicrobiota--1:capture_species_counter=s__Blastococcus saxobsidens--1||s__Geodermatophilus amargosae--1||s__Pectobacterium betavasculorum--1||s__SXTU01 sp005791875--1:gtdb_class_counter=c__Alphaproteobacteria--2:gtdb_domain_counter=d__Bacteria--2:gtdb_family_counter=f__Magnetospirillaceae--2:gtdb_genus_counter=g__Phaeospirillum--2:gtdb_order_counter=o__Rhodospirillales--2:gtdb_phylum_counter=p__Proteobacteria--2:gtdb_species_counter=s__Phaeospirillum sp001511835--1||s__Phaeospirillum sp903853455--1:heptad_counter=MCP-38H--3||MCP-42H--1||MCP-58H--2:lbd_counter=:lca_tree=g__Phaeospirillum:name=N891917:ref_name_counter=])0.819:0.0396699[&&NHX:Sample_counter=rhizpot1--4||rhizpot2--1:Type_counter=GTDB--2||capture--5:besthit_avg=95.1:besthit_max=95.1:besthit_min=95.1:besthit_std=0:besthit_sum=95.1:bitscore_avg=71.6:bitscore_max=71.6:bitscore_min=71.6:bitscore_std=0:bitscore_sum=71.6:capture_class_counter=c__Actinomycetia--2||c__Alphaproteobacteria--1||c__Gammaproteobacteria--1||c__Verrucomicrobiae--1:capture_domain_counter=d__Bacteria--5:capture_family_counter=f__Acetobacteraceae--1||f__Enterobacteriaceae--1||f__Geodermatophilaceae--2||f__SXTU01--1:capture_genus_counter=g__Blastococcus--1||g__Geodermatophilus--1||g__Pectobacterium--1||g__Roseomonas_A--1||g__SXTU01--1:capture_order_counter=o__Acetobacterales--1||o__Enterobacterales--1||o__Mycobacteriales--2||o__Pedosphaerales--1:capture_phylum_counter=p__Actinobacteriota--2||p__Proteobacteria--2||p__Verrucomicrobiota--1:capture_species_counter=s__Blastococcus saxobsidens--1||s__Geodermatophilus amargosae--1||s__Pectobacterium betavasculorum--1||s__Roseomonas_A frigidaquae--1||s__SXTU01 sp005791875--1:evalue_avg=2.17e-18:evalue_max=2.17e-18:evalue_min=2.17e-18:evalue_std=0:evalue_sum=2.17e-18:gapopen_avg=0.0:gapopen_max=0.0:gapopen_min=0.0:gapopen_std=0:gapopen_sum=0.0:gtdb_class_counter=c__Alphaproteobacteria--2:gtdb_domain_counter=d__Bacteria--2:gtdb_family_counter=f__Magnetospirillaceae--2:gtdb_genus_counter=g__Phaeospirillum--2:gtdb_order_counter=o__Rhodospirillales--2:gtdb_phylum_counter=p__Proteobacteria--2:gtdb_species_counter=s__Phaeospirillum sp001511835--1||s__Phaeospirillum sp903853455--1:heptad_counter=MCP-38H--4||MCP-42H--1||MCP-58H--2:lbd_counter=:lca_tree=g__Phaeospirillum:length_avg=41.0:length_max=41.0:length_min=41.0:length_std=0:length_sum=41.0:mismatch_avg=2.0:mismatch_max=2.0:mismatch_min=2.0:mismatch_std=0:mismatch_sum=2.0:name=N891918:qcovhsp_avg=97.6:qcovhsp_max=97.6:qcovhsp_min=97.6:qcovhsp_std=0:qcovhsp_sum=97.6:qend_avg=42.0:qend_max=42.0:qend_min=42.0:qend_std=0:qend_sum=42.0:qstart_avg=2.0:qstart_max=2.0:qstart_min=2.0:qstart_std=0:qstart_sum=2.0:ref_name_counter=RS_GCF_900215205.1_protein.faa_NZ_OBDY01000027.1_142@PF00015_full_PFAM.333.412--1:scovhsp_avg=51.9:scovhsp_max=51.9:scovhsp_min=51.9:scovhsp_std=0:scovhsp_sum=51.9:send_avg=73.0:send_max=73.0:send_min=73.0:send_std=0:send_sum=73.0:sstart_avg=33.0:sstart_max=33.0:sstart_min=33.0:sstart_std=0:sstart_sum=33.0],(GB_GCA_015231965.1_protein.faa_JADGAP010000010.1_6@PF00015_full_PFAM.606.833:0.81898[&&NHX:Type=GTDB:gtdb_class=c__Magnetococcia:gtdb_domain=d__Bacteria:gtdb_family=f__JADGAP01:gtdb_genus=g__JADGAP01:gtdb_order=o__Magnetococcales:gtdb_phylum=p__Proteobacteria:gtdb_species=s__JADGAP01 sp015231965:heptad=MCP-58H:species=d__Bacteria_p__Proteobacteria_c__Magnetococcia_o__Magnetococcales_f__JADGAP01_g__JADGAP01_s__JADGAP01 sp015231965],df0d06d2-7ad4-4480-b80f-e7ac247eb192_1@MCPsignal.145.192:5e-09[&&NHX:Sample=rhizpot1:Type=capture:capture_class=c__Verrucomicrobiae:capture_domain=d__Bacteria:capture_family=f__SXTU01:capture_genus=g__SXTU01:capture_order=o__Pedosphaerales:capture_phylum=p__Verrucomicrobiota:capture_species=s__SXTU01 sp005791875:heptad=MCP-38H])0.677:0.0461576[&&NHX:Sample_counter=rhizpot1--1:Type_counter=GTDB--1||capture--1:capture_class_counter=c__Verrucomicrobiae--1:capture_domain_counter=d__Bacteria--1:capture_family_counter=f__SXTU01--1:capture_genus_counter=g__SXTU01--1:capture_order_counter=o__Pedosphaerales--1:capture_phylum_counter=p__Verrucomicrobiota--1:capture_species_counter=s__SXTU01 sp005791875--1:gtdb_class_counter=c__Magnetococcia--1:gtdb_domain_counter=d__Bacteria--1:gtdb_family_counter=f__JADGAP01--1:gtdb_genus_counter=g__JADGAP01--1:gtdb_order_counter=o__Magnetococcales--1:gtdb_phylum_counter=p__Proteobacteria--1:gtdb_species_counter=s__JADGAP01 sp015231965--1:heptad_counter=MCP-38H--1||MCP-58H--1:lbd_counter=:lca_tree=s__JADGAP01 sp015231965:name=N891921:ref_name_counter=])0:5e-09[&&NHX:Sample_counter=rhizpot1--5||rhizpot2--1:Type_counter=GTDB--3||capture--6:besthit_avg=95.1:besthit_max=95.1:besthit_min=95.1:besthit_std=0:besthit_sum=95.1:bitscore_avg=71.6:bitscore_max=71.6:bitscore_min=71.6:bitscore_std=0:bitscore_sum=71.6:capture_class_counter=c__Actinomycetia--2||c__Alphaproteobacteria--1||c__Gammaproteobacteria--1||c__Verrucomicrobiae--2:capture_domain_counter=d__Bacteria--6:capture_family_counter=f__Acetobacteraceae--1||f__Enterobacteriaceae--1||f__Geodermatophilaceae--2||f__SXTU01--2:capture_genus_counter=g__Blastococcus--1||g__Geodermatophilus--1||g__Pectobacterium--1||g__Roseomonas_A--1||g__SXTU01--2:capture_order_counter=o__Acetobacterales--1||o__Enterobacterales--1||o__Mycobacteriales--2||o__Pedosphaerales--2:capture_phylum_counter=p__Actinobacteriota--2||p__Proteobacteria--2||p__Verrucomicrobiota--2:capture_species_counter=s__Blastococcus saxobsidens--1||s__Geodermatophilus amargosae--1||s__Pectobacterium betavasculorum--1||s__Roseomonas_A frigidaquae--1||s__SXTU01 sp005791875--2:evalue_avg=2.17e-18:evalue_max=2.17e-18:evalue_min=2.17e-18:evalue_std=0:evalue_sum=2.17e-18:gapopen_avg=0.0:gapopen_max=0.0:gapopen_min=0.0:gapopen_std=0:gapopen_sum=0.0:gtdb_class_counter=c__Alphaproteobacteria--2||c__Magnetococcia--1:gtdb_domain_counter=d__Bacteria--3:gtdb_family_counter=f__JADGAP01--1||f__Magnetospirillaceae--2:gtdb_genus_counter=g__JADGAP01--1||g__Phaeospirillum--2:gtdb_order_counter=o__Magnetococcales--1||o__Rhodospirillales--2:gtdb_phylum_counter=p__Proteobacteria--3:gtdb_species_counter=s__JADGAP01 sp015231965--1||s__Phaeospirillum sp001511835--1||s__Phaeospirillum sp903853455--1:heptad_counter=MCP-38H--5||MCP-42H--1||MCP-58H--3:lbd_counter=:lca_tree=p__Proteobacteria:length_avg=41.0:length_max=41.0:length_min=41.0:length_std=0:length_sum=41.0:mismatch_avg=2.0:mismatch_max=2.0:mismatch_min=2.0:mismatch_std=0:mismatch_sum=2.0:name=N891922:qcovhsp_avg=97.6:qcovhsp_max=97.6:qcovhsp_min=97.6:qcovhsp_std=0:qcovhsp_sum=97.6:qend_avg=42.0:qend_max=42.0:qend_min=42.0:qend_std=0:qend_sum=42.0:qstart_avg=2.0:qstart_max=2.0:qstart_min=2.0:qstart_std=0:qstart_sum=2.0:ref_name_counter=RS_GCF_900215205.1_protein.faa_NZ_OBDY01000027.1_142@PF00015_full_PFAM.333.412--1:scovhsp_avg=51.9:scovhsp_max=51.9:scovhsp_min=51.9:scovhsp_std=0:scovhsp_sum=51.9:send_avg=73.0:send_max=73.0:send_min=73.0:send_std=0:send_sum=73.0:sstart_avg=33.0:sstart_max=33.0:sstart_min=33.0:sstart_std=0:sstart_sum=33.0],e58a8411-237b-427e-ad12-4e7cecac08ea_5@MCPsignal.189.241:5e-09[&&NHX:Sample=rhizpot1:Type=capture:besthit=98.0:bitscore=91.7:capture_class=c__Gammaproteobacteria:capture_domain=d__Bacteria:capture_family=f__Rhodocyclaceae:capture_genus=g__Azonexus:capture_order=o__Burkholderiales:capture_phylum=p__Proteobacteria:capture_species=s__Azonexus sp002470165:evalue=3.54e-26:gapopen=0.0:heptad=MCP-38H:length=51.0:mismatch=1.0:qcovhsp=98.1:qend=52.0:qstart=2.0:ref_name=GB_GCA_900102115.1_protein.faa_FNAW01000018.1_1@PF00015_full_PFAM.324.399:scovhsp=68.0:send=71.0:sstart=21.0])0:5e-09[&&NHX:Sample_counter=rhizpot1--6||rhizpot2--1:Type_counter=GTDB--3||capture--7:besthit_avg=96.55:besthit_max=98.0:besthit_min=95.1:besthit_std=2.0506096654409918:besthit_sum=193.1:bitscore_avg=81.65:bitscore_max=91.7:bitscore_min=71.6:bitscore_std=14.212846301849611:bitscore_sum=163.3:capture_class_counter=c__Actinomycetia--2||c__Alphaproteobacteria--1||c__Gammaproteobacteria--2||c__Verrucomicrobiae--2:capture_domain_counter=d__Bacteria--7:capture_family_counter=f__Acetobacteraceae--1||f__Enterobacteriaceae--1||f__Geodermatophilaceae--2||f__Rhodocyclaceae--1||f__SXTU01--2:capture_genus_counter=g__Azonexus--1||g__Blastococcus--1||g__Geodermatophilus--1||g__Pectobacterium--1||g__Roseomonas_A--1||g__SXTU01--2:capture_order_counter=o__Acetobacterales--1||o__Burkholderiales--1||o__Enterobacterales--1||o__Mycobacteriales--2||o__Pedosphaerales--2:capture_phylum_counter=p__Actinobacteriota--2||p__Proteobacteria--3||p__Verrucomicrobiota--2:capture_species_counter=s__Azonexus sp002470165--1||s__Blastococcus saxobsidens--1||s__Geodermatophilus amargosae--1||s__Pectobacterium betavasculorum--1||s__Roseomonas_A frigidaquae--1||s__SXTU01 sp005791875--2:evalue_avg=1.0850000177e-18:evalue_max=2.17e-18:evalue_min=3.54e-26:evalue_std=1.5344216901432281e-18:evalue_sum=2.1700000354e-18:gapopen_avg=0.0:gapopen_max=0.0:gapopen_min=0.0:gapopen_std=0.0:gapopen_sum=0.0:gtdb_class_counter=c__Alphaproteobacteria--2||c__Magnetococcia--1:gtdb_domain_counter=d__Bacteria--3:gtdb_family_counter=f__JADGAP01--1||f__Magnetospirillaceae--2:gtdb_genus_counter=g__JADGAP01--1||g__Phaeospirillum--2:gtdb_order_counter=o__Magnetococcales--1||o__Rhodospirillales--2:gtdb_phylum_counter=p__Proteobacteria--3:gtdb_species_counter=s__JADGAP01 sp015231965--1||s__Phaeospirillum sp001511835--1||s__Phaeospirillum sp903853455--1:heptad_counter=MCP-38H--6||MCP-42H--1||MCP-58H--3:lbd_counter=:lca_tree=p__Proteobacteria:length_avg=46.0:length_max=51.0:length_min=41.0:length_std=7.0710678118654755:length_sum=92.0:mismatch_avg=1.5:mismatch_max=2.0:mismatch_min=1.0:mismatch_std=0.7071067811865476:mismatch_sum=3.0:name=N891924:qcovhsp_avg=97.85:qcovhsp_max=98.1:qcovhsp_min=97.6:qcovhsp_std=0.3535533905932738:qcovhsp_sum=195.7:qend_avg=47.0:qend_max=52.0:qend_min=42.0:qend_std=7.0710678118654755:qend_sum=94.0:qstart_avg=2.0:qstart_max=2.0:qstart_min=2.0:qstart_std=0.0:qstart_sum=4.0:ref_name_counter=GB_GCA_900102115.1_protein.faa_FNAW01000018.1_1@PF00015_full_PFAM.324.399--1||RS_GCF_900215205.1_protein.faa_NZ_OBDY01000027.1_142@PF00015_full_PFAM.333.412--1:scovhsp_avg=59.95:scovhsp_max=68.0:scovhsp_min=51.9:scovhsp_std=11.384419177103416:scovhsp_sum=119.9:send_avg=72.0:send_max=73.0:send_min=71.0:send_std=1.4142135623730951:send_sum=144.0:sstart_avg=27.0:sstart_max=33.0:sstart_min=21.0:sstart_std=8.48528137423857:sstart_sum=54.0],((b31460c1-2724-43c4-a447-ca6020ba4ca6_6@MCPsignal.491.522:0[&&NHX:Sample=rhizpot1:Type=capture:capture_class=c__Alphaproteobacteria:capture_domain=d__Bacteria:capture_family=f__Acetobacteraceae:capture_genus=g__Roseomonas_A:capture_order=o__Acetobacterales:capture_phylum=p__Proteobacteria:capture_species=s__Roseomonas_A frigidaquae:heptad=MCP-38H],2e9128b5-974a-4964-947e-51f5c560ce99_2@MCPsignal.262.293:0[&&NHX:Sample=rhizpot3:Type=capture:capture_class=c__Actinomycetia:capture_domain=d__Bacteria:capture_family=f__Cellulomonadaceae:capture_genus=g__Cellulomonas:capture_order=o__Actinomycetales:capture_phylum=p__Actinobacteriota:capture_species=s__Cellulomonas sp001462455:heptad=MCP-38H]):5e-09[&&NHX:Sample_counter=rhizpot1--1||rhizpot3--1:Type_counter=capture--2:capture_class_counter=c__Actinomycetia--1||c__Alphaproteobacteria--1:capture_domain_counter=d__Bacteria--2:capture_family_counter=f__Acetobacteraceae--1||f__Cellulomonadaceae--1:capture_genus_counter=g__Cellulomonas--1||g__Roseomonas_A--1:capture_order_counter=o__Acetobacterales--1||o__Actinomycetales--1:capture_phylum_counter=p__Actinobacteriota--1||p__Proteobacteria--1:capture_species_counter=s__Cellulomonas sp001462455--1||s__Roseomonas_A frigidaquae--1:gtdb_class_counter=:gtdb_domain_counter=:gtdb_family_counter=:gtdb_genus_counter=:gtdb_order_counter=:gtdb_phylum_counter=:gtdb_species_counter=:heptad_counter=MCP-38H--2:lbd_counter=:name=N891927:ref_name_counter=],49075983-18a4-46c3-97f3-d7d32e61da75_1@MCPsignal.75.128:0.0360427[&&NHX:Sample=rhiztom3:Type=capture:capture_class=c__Actinomycetia:capture_domain=d__Bacteria:capture_family=f__Geodermatophilaceae:capture_genus=g__Blastococcus:capture_order=o__Mycobacteriales:capture_phylum=p__Actinobacteriota:capture_species=s__Blastococcus sp004570425:heptad=MCP-38H])0:2.5e-08[&&NHX:Sample_counter=rhizpot1--1||rhizpot3--1||rhiztom3--1:Type_counter=capture--3:capture_class_counter=c__Actinomycetia--2||c__Alphaproteobacteria--1:capture_domain_counter=d__Bacteria--3:capture_family_counter=f__Acetobacteraceae--1||f__Cellulomonadaceae--1||f__Geodermatophilaceae--1:capture_genus_counter=g__Blastococcus--1||g__Cellulomonas--1||g__Roseomonas_A--1:capture_order_counter=o__Acetobacterales--1||o__Actinomycetales--1||o__Mycobacteriales--1:capture_phylum_counter=p__Actinobacteriota--2||p__Proteobacteria--1:capture_species_counter=s__Blastococcus sp004570425--1||s__Cellulomonas sp001462455--1||s__Roseomonas_A frigidaquae--1:gtdb_class_counter=:gtdb_domain_counter=:gtdb_family_counter=:gtdb_genus_counter=:gtdb_order_counter=:gtdb_phylum_counter=:gtdb_species_counter=:heptad_counter=MCP-38H--3:lbd_counter=:name=N891929:ref_name_counter=])0.826:0.1786[&&NHX:Sample_counter=rhizpot1--7||rhizpot2--1||rhizpot3--1||rhiztom3--1:Type_counter=GTDB--3||capture--10:besthit_avg=96.55:besthit_max=98.0:besthit_min=95.1:besthit_std=2.0506096654409918:besthit_sum=193.1:bitscore_avg=81.65:bitscore_max=91.7:bitscore_min=71.6:bitscore_std=14.212846301849611:bitscore_sum=163.3:capture_class_counter=c__Actinomycetia--4||c__Alphaproteobacteria--2||c__Gammaproteobacteria--2||c__Verrucomicrobiae--2:capture_domain_counter=d__Bacteria--10:capture_family_counter=f__Acetobacteraceae--2||f__Cellulomonadaceae--1||f__Enterobacteriaceae--1||f__Geodermatophilaceae--3||f__Rhodocyclaceae--1||f__SXTU01--2:capture_genus_counter=g__Azonexus--1||g__Blastococcus--2||g__Cellulomonas--1||g__Geodermatophilus--1||g__Pectobacterium--1||g__Roseomonas_A--2||g__SXTU01--2:capture_order_counter=o__Acetobacterales--2||o__Actinomycetales--1||o__Burkholderiales--1||o__Enterobacterales--1||o__Mycobacteriales--3||o__Pedosphaerales--2:capture_phylum_counter=p__Actinobacteriota--4||p__Proteobacteria--4||p__Verrucomicrobiota--2:capture_species_counter=s__Azonexus sp002470165--1||s__Blastococcus saxobsidens--1||s__Blastococcus sp004570425--1||s__Cellulomonas sp001462455--1||s__Geodermatophilus amargosae--1||s__Pectobacterium betavasculorum--1||s__Roseomonas_A frigidaquae--2||s__SXTU01 sp005791875--2:evalue_avg=1.0850000177e-18:evalue_max=2.17e-18:evalue_min=3.54e-26:evalue_std=1.5344216901432281e-18:evalue_sum=2.1700000354e-18:gapopen_avg=0.0:gapopen_max=0.0:gapopen_min=0.0:gapopen_std=0.0:gapopen_sum=0.0:gtdb_class_counter=c__Alphaproteobacteria--2||c__Magnetococcia--1:gtdb_domain_counter=d__Bacteria--3:gtdb_family_counter=f__JADGAP01--1||f__Magnetospirillaceae--2:gtdb_genus_counter=g__JADGAP01--1||g__Phaeospirillum--2:gtdb_order_counter=o__Magnetococcales--1||o__Rhodospirillales--2:gtdb_phylum_counter=p__Proteobacteria--3:gtdb_species_counter=s__JADGAP01 sp015231965--1||s__Phaeospirillum sp001511835--1||s__Phaeospirillum sp903853455--1:heptad_counter=MCP-38H--9||MCP-42H--1||MCP-58H--3:lbd_counter=:lca_tree=p__Proteobacteria:length_avg=46.0:length_max=51.0:length_min=41.0:length_std=7.0710678118654755:length_sum=92.0:mismatch_avg=1.5:mismatch_max=2.0:mismatch_min=1.0:mismatch_std=0.7071067811865476:mismatch_sum=3.0:name=N891930:qcovhsp_avg=97.85:qcovhsp_max=98.1:qcovhsp_min=97.6:qcovhsp_std=0.3535533905932738:qcovhsp_sum=195.7:qend_avg=47.0:qend_max=52.0:qend_min=42.0:qend_std=7.0710678118654755:qend_sum=94.0:qstart_avg=2.0:qstart_max=2.0:qstart_min=2.0:qstart_std=0.0:qstart_sum=4.0:ref_name_counter=GB_GCA_900102115.1_protein.faa_FNAW01000018.1_1@PF00015_full_PFAM.324.399--1||RS_GCF_900215205.1_protein.faa_NZ_OBDY01000027.1_142@PF00015_full_PFAM.333.412--1:scovhsp_avg=59.95:scovhsp_max=68.0:scovhsp_min=51.9:scovhsp_std=11.384419177103416:scovhsp_sum=119.9:send_avg=72.0:send_max=73.0:send_min=71.0:send_std=1.4142135623730951:send_sum=144.0:sstart_avg=27.0:sstart_max=33.0:sstart_min=21.0:sstart_std=8.48528137423857:sstart_sum=54.0],(aa93a160-ff79-469c-bf1d-ad08c88efe88_5@MCPsignal.358.445:0.0592569[&&NHX:Sample=rhizpot3:Type=capture:capture_class=c__Actinomycetia:capture_domain=d__Bacteria:capture_family=f__Geodermatophilaceae:capture_genus=g__WGGQ01:capture_order=o__Mycobacteriales:capture_phylum=p__Actinobacteriota:capture_species=s__WGGQ01 sp009296285:heptad=MCP-38H],(ea5fdf0c-c680-49ff-a740-17c0449e8c38_1@MCPsignal.160.217:0.069492[&&NHX:Sample=rhizpot1:Type=capture:capture_class=c__Gammaproteobacteria:capture_domain=d__Bacteria:capture_family=f__Enterobacteriaceae:capture_genus=g__Pectobacterium:capture_order=o__Enterobacterales:capture_phylum=p__Proteobacteria:capture_species=s__Pectobacterium polaris:heptad=MCP-38H],b9fd67ae-5509-4111-be40-212639aff067_2@MCPsignal.373.454:0.0769017[&&NHX:Sample=rhizpot3:Type=capture:capture_class=c__Actinomycetia:capture_domain=d__Bacteria:capture_family=f__Geodermatophilaceae:capture_genus=g__Modestobacter:capture_order=o__Mycobacteriales:capture_phylum=p__Actinobacteriota:capture_species=s__Modestobacter versicolor:heptad=MCP-38H])0.608:0.00509039[&&NHX:Sample_counter=rhizpot1--1||rhizpot3--1:Type_counter=capture--2:capture_class_counter=c__Actinomycetia--1||c__Gammaproteobacteria--1:capture_domain_counter=d__Bacteria--2:capture_family_counter=f__Enterobacteriaceae--1||f__Geodermatophilaceae--1:capture_genus_counter=g__Modestobacter--1||g__Pectobacterium--1:capture_order_counter=o__Enterobacterales--1||o__Mycobacteriales--1:capture_phylum_counter=p__Actinobacteriota--1||p__Proteobacteria--1:capture_species_counter=s__Modestobacter versicolor--1||s__Pectobacterium polaris--1:gtdb_class_counter=:gtdb_domain_counter=:gtdb_family_counter=:gtdb_genus_counter=:gtdb_order_counter=:gtdb_phylum_counter=:gtdb_species_counter=:heptad_counter=MCP-38H--2:lbd_counter=:name=N891934:ref_name_counter=])0.899:0.113196[&&NHX:Sample_counter=rhizpot1--1||rhizpot3--2:Type_counter=capture--3:capture_class_counter=c__Actinomycetia--2||c__Gammaproteobacteria--1:capture_domain_counter=d__Bacteria--3:capture_family_counter=f__Enterobacteriaceae--1||f__Geodermatophilaceae--2:capture_genus_counter=g__Modestobacter--1||g__Pectobacterium--1||g__WGGQ01--1:capture_order_counter=o__Enterobacterales--1||o__Mycobacteriales--2:capture_phylum_counter=p__Actinobacteriota--2||p__Proteobacteria--1:capture_species_counter=s__Modestobacter versicolor--1||s__Pectobacterium polaris--1||s__WGGQ01 sp009296285--1:gtdb_class_counter=:gtdb_domain_counter=:gtdb_family_counter=:gtdb_genus_counter=:gtdb_order_counter=:gtdb_phylum_counter=:gtdb_species_counter=:heptad_counter=MCP-38H--3:lbd_counter=:name=N891935:ref_name_counter=])0.858:0.104784[&&NHX:Sample_counter=rhizpot1--8||rhizpot2--1||rhizpot3--3||rhiztom3--1:Type_counter=GTDB--3||capture--13:besthit_avg=96.55:besthit_max=98.0:besthit_min=95.1:besthit_std=2.0506096654409918:besthit_sum=193.1:bitscore_avg=81.65:bitscore_max=91.7:bitscore_min=71.6:bitscore_std=14.212846301849611:bitscore_sum=163.3:capture_class_counter=c__Actinomycetia--6||c__Alphaproteobacteria--2||c__Gammaproteobacteria--3||c__Verrucomicrobiae--2:capture_domain_counter=d__Bacteria--13:capture_family_counter=f__Acetobacteraceae--2||f__Cellulomonadaceae--1||f__Enterobacteriaceae--2||f__Geodermatophilaceae--5||f__Rhodocyclaceae--1||f__SXTU01--2:capture_genus_counter=g__Azonexus--1||g__Blastococcus--2||g__Cellulomonas--1||g__Geodermatophilus--1||g__Modestobacter--1||g__Pectobacterium--2||g__Roseomonas_A--2||g__SXTU01--2||g__WGGQ01--1:capture_order_counter=o__Acetobacterales--2||o__Actinomycetales--1||o__Burkholderiales--1||o__Enterobacterales--2||o__Mycobacteriales--5||o__Pedosphaerales--2:capture_phylum_counter=p__Actinobacteriota--6||p__Proteobacteria--5||p__Verrucomicrobiota--2:capture_species_counter=s__Azonexus sp002470165--1||s__Blastococcus saxobsidens--1||s__Blastococcus sp004570425--1||s__Cellulomonas sp001462455--1||s__Geodermatophilus amargosae--1||s__Modestobacter versicolor--1||s__Pectobacterium betavasculorum--1||s__Pectobacterium polaris--1||s__Roseomonas_A frigidaquae--2||s__SXTU01 sp005791875--2||s__WGGQ01 sp009296285--1:evalue_avg=1.0850000177e-18:evalue_max=2.17e-18:evalue_min=3.54e-26:evalue_std=1.5344216901432281e-18:evalue_sum=2.1700000354e-18:gapopen_avg=0.0:gapopen_max=0.0:gapopen_min=0.0:gapopen_std=0.0:gapopen_sum=0.0:gtdb_class_counter=c__Alphaproteobacteria--2||c__Magnetococcia--1:gtdb_domain_counter=d__Bacteria--3:gtdb_family_counter=f__JADGAP01--1||f__Magnetospirillaceae--2:gtdb_genus_counter=g__JADGAP01--1||g__Phaeospirillum--2:gtdb_order_counter=o__Magnetococcales--1||o__Rhodospirillales--2:gtdb_phylum_counter=p__Proteobacteria--3:gtdb_species_counter=s__JADGAP01 sp015231965--1||s__Phaeospirillum sp001511835--1||s__Phaeospirillum sp903853455--1:heptad_counter=MCP-38H--12||MCP-42H--1||MCP-58H--3:lbd_counter=:lca_tree=p__Proteobacteria:length_avg=46.0:length_max=51.0:length_min=41.0:length_std=7.0710678118654755:length_sum=92.0:mismatch_avg=1.5:mismatch_max=2.0:mismatch_min=1.0:mismatch_std=0.7071067811865476:mismatch_sum=3.0:name=N891936:qcovhsp_avg=97.85:qcovhsp_max=98.1:qcovhsp_min=97.6:qcovhsp_std=0.3535533905932738:qcovhsp_sum=195.7:qend_avg=47.0:qend_max=52.0:qend_min=42.0:qend_std=7.0710678118654755:qend_sum=94.0:qstart_avg=2.0:qstart_max=2.0:qstart_min=2.0:qstart_std=0.0:qstart_sum=4.0:ref_name_counter=GB_GCA_900102115.1_protein.faa_FNAW01000018.1_1@PF00015_full_PFAM.324.399--1||RS_GCF_900215205.1_protein.faa_NZ_OBDY01000027.1_142@PF00015_full_PFAM.333.412--1:scovhsp_avg=59.95:scovhsp_max=68.0:scovhsp_min=51.9:scovhsp_std=11.384419177103416:scovhsp_sum=119.9:send_avg=72.0:send_max=73.0:send_min=71.0:send_std=1.4142135623730951:send_sum=144.0:sstart_avg=27.0:sstart_max=33.0:sstart_min=21.0:sstart_std=8.48528137423857:sstart_sum=54.0])0.785:0.0280086[&&NHX:Sample_counter=rhizpot1--32||rhizpot2--6||rhizpot3--14||rhiztom1--7||rhiztom2--5||rhiztom3--1:Type_counter=GTDB--8||capture--65:besthit_avg=83.93636363636364:besthit_max=98.0:besthit_min=68.5:besthit_std=12.36246518517021:besthit_sum=923.3:bitscore_avg=118.59090909090907:bitscore_max=191.0:bitscore_min=71.6:bitscore_std=44.709651185073106:bitscore_sum=1304.4999999999998:capture_class_counter=c__Acidobacteriae--1||c__Actinomycetia--10||c__Alphaproteobacteria--14||c__Desulfobulbia--6||c__Desulfovibrionia--7||c__Elusimicrobia--1||c__Gammaproteobacteria--20||c__Holophagae--1||c__Spirochaetia--3||c__Verrucomicrobiae--2:capture_domain_counter=d__Bacteria--65:capture_family_counter=f__Acetobacteraceae--2||f__Aeromonadaceae--1||f__Beijerinckiaceae--1||f__Bryobacteraceae--1||f__Burkholderiaceae--2||f__Cellulomonadaceae--1||f__Desulfomicrobiaceae--6||f__Desulfonatronaceae--1||f__Desulfurivibrionaceae--6||f__Dongiaceae--1||f__Enterobacteriaceae--2||f__FEN-1173--1||f__Geodermatophilaceae--5||f__Holophagaceae--1||f__Micromonosporaceae--4||f__PWMO01--3||f__Pleomorphomonadaceae--1||f__Pseudomonadaceae--14||f__Rhodocyclaceae--1||f__SXTU01--2||f__Sneathiellaceae--8||f__Xanthobacteraceae--1:capture_genus_counter=g__Actinoplanes--4||g__Aeromonas--1||g__Azonexus--1||g__Blastococcus--2||g__Bordetella_C--1||g__Bosea--1||g__Bradyrhizobium--1||g__Cellulomonas--1||g__DSOI01--1||g__Desulfonatronum--1||g__Geodermatophilus--1||g__Geothrix--1||g__JADJJR01--1||g__Massilia--1||g__Modestobacter--1||g__Oharaeibacter--1||g__PWMO01--3||g__Pectobacterium--2||g__Pseudomonas_E--14||g__Roseomonas_A--2||g__SXTU01--2||g__SYSU-D60014--1||g__Sneathiella--8||g__UBA12183--6||g__UBA2262--6||g__WGGQ01--1:capture_order_counter=o__Acetobacterales--2||o__Actinomycetales--1||o__Bryobacterales--1||o__Burkholderiales--3||o__DSM-27196--3||o__Desulfobulbales--6||o__Desulfovibrionales--7||o__Dongiales--1||o__Enterobacterales--3||o__F11--1||o__Holophagales--1||o__Mycobacteriales--9||o__Pedosphaerales--2||o__Pseudomonadales--14||o__Rhizobiales--3||o__Sneathiellales--8:capture_phylum_counter=p__Acidobacteriota--2||p__Actinobacteriota--10||p__Desulfobacterota--6||p__Desulfobacterota_I--7||p__Elusimicrobiota--1||p__Proteobacteria--34||p__Spirochaetota--3||p__Verrucomicrobiota--2:capture_species_counter=s__Actinoplanes deccanensis--4||s__Aeromonas salmonicida--1||s__Azonexus sp002470165--1||s__Blastococcus saxobsidens--1||s__Blastococcus sp004570425--1||s__Bordetella_C sp001433395--1||s__Bosea lupini--1||s__Bradyrhizobium sp002831585--1||s__Cellulomonas sp001462455--1||s__DSOI01 sp011054605--1||s__Desulfonatronum sp011049455--1||s__Geodermatophilus amargosae--1||s__Geothrix sp903880675--1||s__JADJJR01 sp016706425--1||s__Massilia alkalitolerans--1||s__Modestobacter versicolor--1||s__Oharaeibacter diazotrophicus--1||s__PWMO01 sp007693485--3||s__Pectobacterium betavasculorum--1||s__Pectobacterium polaris--1||s__Pseudomonas_E fuscovaginae_A--5||s__Pseudomonas_E khazarica--2||s__Pseudomonas_E pisciculturae--5||s__Pseudomonas_E sivasensis--1||s__Pseudomonas_E sp000761545--1||s__Roseomonas_A frigidaquae--2||s__SXTU01 sp005791875--2||s__SYSU-D60014 sp003576685--1||s__Sneathiella sp002706985--8||s__UBA12183 sp003530935--6||s__UBA2262 sp013791995--6||s__WGGQ01 sp009296285--1:evalue_avg=1.9731313958181816e-19:evalue_max=2.17e-18:evalue_min=2.25e-62:evalue_std=6.542662180790321e-19:evalue_sum=2.1704445353999997e-18:gapopen_avg=0.0:gapopen_max=0.0:gapopen_min=0.0:gapopen_std=0.0:gapopen_sum=0.0:gtdb_class_counter=c__Actinomycetia--2||c__Alphaproteobacteria--2||c__Desulfobacteria--2||c__Magnetococcia--1||c__Planctomycetia--1:gtdb_domain_counter=d__Bacteria--8:gtdb_family_counter=f__Desulforegulaceae--2||f__JADGAP01--1||f__Magnetospirillaceae--2||f__Micromonosporaceae--2||f__UBA10511--1:gtdb_genus_counter=g__Actinoplanes--2||g__Desulfobotulus--2||g__JACRIH01--1||g__JADGAP01--1||g__Phaeospirillum--2:gtdb_order_counter=o__Desulfobacterales--2||o__Magnetococcales--1||o__Mycobacteriales--2||o__Planctomycetales--1||o__Rhodospirillales--2:gtdb_phylum_counter=p__Actinobacteriota--2||p__Desulfobacterota--2||p__Planctomycetota--1||p__Proteobacteria--3:gtdb_species_counter=s__Actinoplanes azureus--1||s__Actinoplanes caeruleus--1||s__Desulfobotulus alkaliphilus--1||s__Desulfobotulus mexicanus--1||s__JACRIH01 sp016235885--1||s__JADGAP01 sp015231965--1||s__Phaeospirillum sp001511835--1||s__Phaeospirillum sp903853455--1:heptad_counter=MCP-24H--1||MCP-38H--66||MCP-42H--3||MCP-58H--3:lbd_counter=:lca_tree=d__Bacteria:length_avg=86.9090909090909:length_max=162.0:length_min=41.0:length_std=47.04987682333408:length_sum=956.0:mismatch_avg=19.09090909090909:mismatch_max=50.0:mismatch_min=1.0:mismatch_std=20.280308407194138:mismatch_sum=210.0:name=N891937:qcovhsp_avg=98.4:qcovhsp_max=100.0:qcovhsp_min=95.9:qcovhsp_std=1.3236313686219434:qcovhsp_sum=1082.4:qend_avg=88.27272727272727:qend_max=167.0:qend_min=42.0:qend_std=47.776753571357084:qend_sum=971.0:qstart_avg=2.3636363636363638:qstart_max=6.0:qstart_min=1.0:qstart_std=1.6292775867068983:qstart_sum=26.0:ref_name_counter=GB_GCA_000531095.1_protein.faa_HG799468.1_288@PF00015_full_PFAM.467.642--1||GB_GCA_003169195.1_protein.faa_PMQB01000576.1_3@PF00015_full_PFAM.788.968--3||GB_GCA_900102115.1_protein.faa_FNAW01000018.1_1@PF00015_full_PFAM.324.399--1||RS_GCF_003002915.1_protein.faa_NZ_PVTG01000027.1_16@PF00015_full_PFAM.353.423--3||RS_GCF_014696265.1_protein.faa_NZ_JACJPW010000104.1_18@PF00015_full_PFAM.361.528--1||RS_GCF_900107105.1_protein.faa_NZ_FNOT01000015.1_113@PF00015_full_PFAM.350.413--1||RS_GCF_900215205.1_protein.faa_NZ_OBDY01000027.1_142@PF00015_full_PFAM.333.412--1:scovhsp_avg=71.78181818181818:scovhsp_max=90.0:scovhsp_min=51.9:scovhsp_std=11.722100339258166:scovhsp_sum=789.6:send_avg=103.72727272727273:send_max=164.0:send_min=63.0:send_std=47.032097357211086:send_sum=1141.0:sstart_avg=17.818181818181817:sstart_max=34.0:sstart_min=2.0:sstart_std=10.74074654591739:sstart_sum=196.0],((((7eed0746-6aa9-4593-9343-db399d6b73af_4@MCPsignal.204.247:0.228306[&&NHX:Sample=rhizpot3:Type=capture:besthit=97.7:bitscore=72.4:capture_class=c__Gammaproteobacteria:capture_domain=d__Bacteria:capture_family=f__Rhodocyclaceae:capture_genus=g__Thauera:capture_order=o__Burkholderiales:capture_phylum=p__Proteobacteria:capture_species=s__Thauera sp017997795:evalue=8.91e-19:gapopen=1.0:heptad=MCP-38H:length=44.0:mismatch=0.0:qcovhsp=100.0:qend=43.0:qstart=1.0:ref_name=RS_GCF_003002915.1_protein.faa_NZ_PVTG01000027.1_16@PF00015_full_PFAM.353.423:scovhsp=62.9:send=64.0:sstart=21.0],(((0ebff1ab-6223-40ce-a1dc-96e74e0184bf_2@MCPsignal.658.697:0.0811122[&&NHX:Sample=rhizpot3:Type=capture:capture_class=c__Actinomycetia:capture_domain=d__Bacteria:capture_family=f__Kineosporiaceae:capture_genus=g__Kineosporia:capture_order=o__Actinomycetales:capture_phylum=p__Actinobacteriota:capture_species=s__Kineosporia aurantiaca:heptad=MCP-38H],((6bc73f5a-ae77-4a23-bebf-c108fc854f14_6@MCPsignal.135.174:5e-09[&&NHX:Sample=rhiztom1:Type=capture:besthit=87.2:bitscore=62.4:capture_class=c__Alphaproteobacteria:capture_domain=d__Bacteria:capture_family=f__Azospirillaceae:capture_genus=g__Azospirillum:capture_order=o__Azospirillales:capture_phylum=p__Proteobacteria:capture_species=s__Azospirillum thermophilum:evalue=5.53e-15:gapopen=0.0:heptad=MCP-38H:length=39.0:mismatch=5.0:qcovhsp=100.0:qend=39.0:qstart=1.0:ref_name=RS_GCF_016862175.1_protein.faa_NZ_BOML01000049.1_32@PF00015_full_PFAM.331.392:scovhsp=63.9:send=55.0:sstart=17.0],3ca93296-0e2f-5f3e-a82f-bd714d5a2e05_2@MCPsignal.855.903:0.980536[&&NHX:Sample=rhiztom3:Type=capture:capture_class=c__Alphaproteobacteria:capture_domain=d__Bacteria:capture_family=f__Sphingomonadaceae:capture_genus=g__Sphingomonas:capture_order=o__Sphingomonadales:capture_phylum=p__Proteobacteria:capture_species=s__Sphingomonas sp001421535:heptad=MCP-38H])0:5e-09[&&NHX:Sample_counter=rhiztom1--1||rhiztom3--1:Type_counter=capture--2:besthit_avg=87.2:besthit_max=87.2:besthit_min=87.2:besthit_std=0:besthit_sum=87.2:bitscore_avg=62.4:bitscore_max=62.4:bitscore_min=62.4:bitscore_std=0:bitscore_sum=62.4:capture_class_counter=c__Alphaproteobacteria--2:capture_domain_counter=d__Bacteria--2:capture_family_counter=f__Azospirillaceae--1||f__Sphingomonadaceae--1:capture_genus_counter=g__Azospirillum--1||g__Sphingomonas--1:capture_order_counter=o__Azospirillales--1||o__Sphingomonadales--1:capture_phylum_counter=p__Proteobacteria--2:capture_species_counter=s__Azospirillum thermophilum--1||s__Sphingomonas sp001421535--1:evalue_avg=5.53e-15:evalue_max=5.53e-15:evalue_min=5.53e-15:evalue_std=0:evalue_sum=5.53e-15:gapopen_avg=0.0:gapopen_max=0.0:gapopen_min=0.0:gapopen_std=0:gapopen_sum=0.0:gtdb_class_counter=:gtdb_domain_counter=:gtdb_family_counter=:gtdb_genus_counter=:gtdb_order_counter=:gtdb_phylum_counter=:gtdb_species_counter=:heptad_counter=MCP-38H--2:lbd_counter=:length_avg=39.0:length_max=39.0:length_min=39.0:length_std=0:length_sum=39.0:mismatch_avg=5.0:mismatch_max=5.0:mismatch_min=5.0:mismatch_std=0:mismatch_sum=5.0:name=N891942:qcovhsp_avg=100.0:qcovhsp_max=100.0:qcovhsp_min=100.0:qcovhsp_std=0:qcovhsp_sum=100.0:qend_avg=39.0:qend_max=39.0:qend_min=39.0:qend_std=0:qend_sum=39.0:qstart_avg=1.0:qstart_max=1.0:qstart_min=1.0:qstart_std=0:qstart_sum=1.0:ref_name_counter=RS_GCF_016862175.1_protein.faa_NZ_BOML01000049.1_32@PF00015_full_PFAM.331.392--1:scovhsp_avg=63.9:scovhsp_max=63.9:scovhsp_min=63.9:scovhsp_std=0:scovhsp_sum=63.9:send_avg=55.0:send_max=55.0:send_min=55.0:send_std=0:send_sum=55.0:sstart_avg=17.0:sstart_max=17.0:sstart_min=17.0:sstart_std=0:sstart_sum=17.0],1a5d8dc6-1684-4256-afb1-6f5ae5743ded_5@MCPsignal.99.134:5e-09[&&NHX:Sample=rhizpot3:Type=capture:capture_class=c__Alphaproteobacteria:capture_domain=d__Bacteria:capture_family=f__Sphingomonadaceae:capture_genus=g__Parasphingopyxis:capture_order=o__Sphingomonadales:capture_phylum=p__Proteobacteria:capture_species=s__Parasphingopyxis sp014237875:heptad=MCP-38H])0.904:0.123936[&&NHX:Sample_counter=rhizpot3--1||rhiztom1--1||rhiztom3--1:Type_counter=capture--3:besthit_avg=87.2:besthit_max=87.2:besthit_min=87.2:besthit_std=0:besthit_sum=87.2:bitscore_avg=62.4:bitscore_max=62.4:bitscore_min=62.4:bitscore_std=0:bitscore_sum=62.4:capture_class_counter=c__Alphaproteobacteria--3:capture_domain_counter=d__Bacteria--3:capture_family_counter=f__Azospirillaceae--1||f__Sphingomonadaceae--2:capture_genus_counter=g__Azospirillum--1||g__Parasphingopyxis--1||g__Sphingomonas--1:capture_order_counter=o__Azospirillales--1||o__Sphingomonadales--2:capture_phylum_counter=p__Proteobacteria--3:capture_species_counter=s__Azospirillum thermophilum--1||s__Parasphingopyxis sp014237875--1||s__Sphingomonas sp001421535--1:evalue_avg=5.53e-15:evalue_max=5.53e-15:evalue_min=5.53e-15:evalue_std=0:evalue_sum=5.53e-15:gapopen_avg=0.0:gapopen_max=0.0:gapopen_min=0.0:gapopen_std=0:gapopen_sum=0.0:gtdb_class_counter=:gtdb_domain_counter=:gtdb_family_counter=:gtdb_genus_counter=:gtdb_order_counter=:gtdb_phylum_counter=:gtdb_species_counter=:heptad_counter=MCP-38H--3:lbd_counter=:length_avg=39.0:length_max=39.0:length_min=39.0:length_std=0:length_sum=39.0:mismatch_avg=5.0:mismatch_max=5.0:mismatch_min=5.0:mismatch_std=0:mismatch_sum=5.0:name=N891944:qcovhsp_avg=100.0:qcovhsp_max=100.0:qcovhsp_min=100.0:qcovhsp_std=0:qcovhsp_sum=100.0:qend_avg=39.0:qend_max=39.0:qend_min=39.0:qend_std=0:qend_sum=39.0:qstart_avg=1.0:qstart_max=1.0:qstart_min=1.0:qstart_std=0:qstart_sum=1.0:ref_name_counter=RS_GCF_016862175.1_protein.faa_NZ_BOML01000049.1_32@PF00015_full_PFAM.331.392--1:scovhsp_avg=63.9:scovhsp_max=63.9:scovhsp_min=63.9:scovhsp_std=0:scovhsp_sum=63.9:send_avg=55.0:send_max=55.0:send_min=55.0:send_std=0:send_sum=55.0:sstart_avg=17.0:sstart_max=17.0:sstart_min=17.0:sstart_std=0:sstart_sum=17.0])0:5e-09[&&NHX:Sample_counter=rhizpot3--2||rhiztom1--1||rhiztom3--1:Type_counter=capture--4:besthit_avg=87.2:besthit_max=87.2:besthit_min=87.2:besthit_std=0:besthit_sum=87.2:bitscore_avg=62.4:bitscore_max=62.4:bitscore_min=62.4:bitscore_std=0:bitscore_sum=62.4:capture_class_counter=c__Actinomycetia--1||c__Alphaproteobacteria--3:capture_domain_counter=d__Bacteria--4:capture_family_counter=f__Azospirillaceae--1||f__Kineosporiaceae--1||f__Sphingomonadaceae--2:capture_genus_counter=g__Azospirillum--1||g__Kineosporia--1||g__Parasphingopyxis--1||g__Sphingomonas--1:capture_order_counter=o__Actinomycetales--1||o__Azospirillales--1||o__Sphingomonadales--2:capture_phylum_counter=p__Actinobacteriota--1||p__Proteobacteria--3:capture_species_counter=s__Azospirillum thermophilum--1||s__Kineosporia aurantiaca--1||s__Parasphingopyxis sp014237875--1||s__Sphingomonas sp001421535--1:evalue_avg=5.53e-15:evalue_max=5.53e-15:evalue_min=5.53e-15:evalue_std=0:evalue_sum=5.53e-15:gapopen_avg=0.0:gapopen_max=0.0:gapopen_min=0.0:gapopen_std=0:gapopen_sum=0.0:gtdb_class_counter=:gtdb_domain_counter=:gtdb_family_counter=:gtdb_genus_counter=:gtdb_order_counter=:gtdb_phylum_counter=:gtdb_species_counter=:heptad_counter=MCP-38H--4:lbd_counter=:length_avg=39.0:length_max=39.0:length_min=39.0:length_std=0:length_sum=39.0:mismatch_avg=5.0:mismatch_max=5.0:mismatch_min=5.0:mismatch_std=0:mismatch_sum=5.0:name=N891945:qcovhsp_avg=100.0:qcovhsp_max=100.0:qcovhsp_min=100.0:qcovhsp_std=0:qcovhsp_sum=100.0:qend_avg=39.0:qend_max=39.0:qend_min=39.0:qend_std=0:qend_sum=39.0:qstart_avg=1.0:qstart_max=1.0:qstart_min=1.0:qstart_std=0:qstart_sum=1.0:ref_name_counter=RS_GCF_016862175.1_protein.faa_NZ_BOML01000049.1_32@PF00015_full_PFAM.331.392--1:scovhsp_avg=63.9:scovhsp_max=63.9:scovhsp_min=63.9:scovhsp_std=0:scovhsp_sum=63.9:send_avg=55.0:send_max=55.0:send_min=55.0:send_std=0:send_sum=55.0:sstart_avg=17.0:sstart_max=17.0:sstart_min=17.0:sstart_std=0:sstart_sum=17.0],(((0e67a5ef-02d7-4090-b26a-9a4eed2ca207_2@MCPsignal.72.179:5e-09[&&NHX:Sample=rhiztom3:Type=capture:besthit=70.1:bitscore=128.0:capture_class=c__Alphaproteobacteria:capture_domain=d__Bacteria:capture_family=f__Dongiaceae:capture_genus=g__SYSU-D60009:capture_order=o__Dongiales:capture_phylum=p__Proteobacteria:capture_species=s__SYSU-D60009 sp016794075:evalue=2.18e-38:gapopen=0.0:heptad=MCP-38H:length=107.0:mismatch=32.0:qcovhsp=100.0:qend=107.0:qstart=1.0:ref_name=GB_GCA_007745635.1_protein.faa_CP036272.1_285@PF00015_full_PFAM.289.478:scovhsp=56.6:send=107.0:sstart=1.0],(ff3d69c3-5f8d-4019-b17d-cd27cc4e5965_4@MCPsignal.112.255:5e-09[&&NHX:Sample=rhiztom3:Type=capture:besthit=55.2:bitscore=135.0:capture_class=c__Alphaproteobacteria:capture_domain=d__Bacteria:capture_family=f__Dongiaceae:capture_genus=g__SYSU-D60009:capture_order=o__Dongiales:capture_phylum=p__Proteobacteria:capture_species=s__SYSU-D60009 sp016794075:evalue=2.31e-40:gapopen=0.0:heptad=MCP-38H:length=143.0:mismatch=64.0:qcovhsp=100.0:qend=143.0:qstart=1.0:ref_name=RS_GCF_002934625.1_protein.faa_NZ_PTJD01000001.1_303@PF00015_full_PFAM.328.517:scovhsp=75.7:send=175.0:sstart=33.0],(caa69996-28c7-4d53-9411-f3046cc79f6d_1@MCPsignal.84.250:0.00877283[&&NHX:Sample=rhiztom3:Type=capture:besthit=52.4:bitscore=141.0:capture_class=c__Alphaproteobacteria:capture_domain=d__Bacteria:capture_family=f__Dongiaceae:capture_genus=g__SYSU-D60009:capture_order=o__Dongiales:capture_phylum=p__Proteobacteria:capture_species=s__SYSU-D60009 sp016794075:evalue=2.04e-42:gapopen=0.0:heptad=MCP-38H:length=166.0:mismatch=79.0:qcovhsp=100.0:qend=166.0:qstart=1.0:ref_name=RS_GCF_002934625.1_protein.faa_NZ_PTJD01000001.1_303@PF00015_full_PFAM.328.517:scovhsp=87.8:send=175.0:sstart=10.0],26a0c9a6-f3c3-4259-9184-e1774bbdfe83_5@MCPsignal.88.254:5e-09[&&NHX:Sample=rhiztom3:Type=capture:besthit=53.6:bitscore=144.0:capture_class=c__Alphaproteobacteria:capture_domain=d__Bacteria:capture_family=f__Dongiaceae:capture_genus=g__SYSU-D60009:capture_order=o__Dongiales:capture_phylum=p__Proteobacteria:capture_species=s__SYSU-D60009 sp016794075:evalue=8.9e-44:gapopen=0.0:heptad=MCP-38H:length=166.0:mismatch=77.0:qcovhsp=100.0:qend=166.0:qstart=1.0:ref_name=RS_GCF_002934625.1_protein.faa_NZ_PTJD01000001.1_303@PF00015_full_PFAM.328.517:scovhsp=87.8:send=175.0:sstart=10.0])0:5e-09[&&NHX:Sample_counter=rhiztom3--2:Type_counter=capture--2:besthit_avg=53.0:besthit_max=53.6:besthit_min=52.4:besthit_std=0.848528137423859:besthit_sum=106.0:bitscore_avg=142.5:bitscore_max=144.0:bitscore_min=141.0:bitscore_std=2.1213203435596424:bitscore_sum=285.0:capture_class_counter=c__Alphaproteobacteria--2:capture_domain_counter=d__Bacteria--2:capture_family_counter=f__Dongiaceae--2:capture_genus_counter=g__SYSU-D60009--2:capture_order_counter=o__Dongiales--2:capture_phylum_counter=p__Proteobacteria--2:capture_species_counter=s__SYSU-D60009 sp016794075--2:evalue_avg=1.0644999999999999e-42:evalue_max=2.04e-42:evalue_min=8.9e-44:evalue_std=1.3795653300949542e-42:evalue_sum=2.1289999999999998e-42:gapopen_avg=0.0:gapopen_max=0.0:gapopen_min=0.0:gapopen_std=0.0:gapopen_sum=0.0:gtdb_class_counter=:gtdb_domain_counter=:gtdb_family_counter=:gtdb_genus_counter=:gtdb_order_counter=:gtdb_phylum_counter=:gtdb_species_counter=:heptad_counter=MCP-38H--2:lbd_counter=:length_avg=166.0:length_max=166.0:length_min=166.0:length_std=0.0:length_sum=332.0:mismatch_avg=78.0:mismatch_max=79.0:mismatch_min=77.0:mismatch_std=1.4142135623730951:mismatch_sum=156.0:name=N891950:qcovhsp_avg=100.0:qcovhsp_max=100.0:qcovhsp_min=100.0:qcovhsp_std=0.0:qcovhsp_sum=200.0:qend_avg=166.0:qend_max=166.0:qend_min=166.0:qend_std=0.0:qend_sum=332.0:qstart_avg=1.0:qstart_max=1.0:qstart_min=1.0:qstart_std=0.0:qstart_sum=2.0:ref_name_counter=RS_GCF_002934625.1_protein.faa_NZ_PTJD01000001.1_303@PF00015_full_PFAM.328.517--2:scovhsp_avg=87.8:scovhsp_max=87.8:scovhsp_min=87.8:scovhsp_std=0.0:scovhsp_sum=175.6:send_avg=175.0:send_max=175.0:send_min=175.0:send_std=0.0:send_sum=350.0:sstart_avg=10.0:sstart_max=10.0:sstart_min=10.0:sstart_std=0.0:sstart_sum=20.0])0.999:5e-09[&&NHX:Sample_counter=rhiztom3--3:Type_counter=capture--3:besthit_avg=53.73333333333333:besthit_max=55.2:besthit_min=52.4:besthit_std=1.4047538337137007:besthit_sum=161.2:bitscore_avg=140.0:bitscore_max=144.0:bitscore_min=135.0:bitscore_std=4.58257569495584:bitscore_sum=420.0:capture_class_counter=c__Alphaproteobacteria--3:capture_domain_counter=d__Bacteria--3:capture_family_counter=f__Dongiaceae--3:capture_genus_counter=g__SYSU-D60009--3:capture_order_counter=o__Dongiales--3:capture_phylum_counter=p__Proteobacteria--3:capture_species_counter=s__SYSU-D60009 sp016794075--3:evalue_avg=7.770966666666667e-41:evalue_max=2.31e-40:evalue_min=8.9e-44:evalue_std=1.3275690686489096e-40:evalue_sum=2.33129e-40:gapopen_avg=0.0:gapopen_max=0.0:gapopen_min=0.0:gapopen_std=0.0:gapopen_sum=0.0:gtdb_class_counter=:gtdb_domain_counter=:gtdb_family_counter=:gtdb_genus_counter=:gtdb_order_counter=:gtdb_phylum_counter=:gtdb_species_counter=:heptad_counter=MCP-38H--3:lbd_counter=:length_avg=158.33333333333334:length_max=166.0:length_min=143.0:length_std=13.279056191361391:length_sum=475.0:mismatch_avg=73.33333333333333:mismatch_max=79.0:mismatch_min=64.0:mismatch_std=8.144527815247079:mismatch_sum=220.0:name=N891951:qcovhsp_avg=100.0:qcovhsp_max=100.0:qcovhsp_min=100.0:qcovhsp_std=0.0:qcovhsp_sum=300.0:qend_avg=158.33333333333334:qend_max=166.0:qend_min=143.0:qend_std=13.279056191361391:qend_sum=475.0:qstart_avg=1.0:qstart_max=1.0:qstart_min=1.0:qstart_std=0.0:qstart_sum=3.0:ref_name_counter=RS_GCF_002934625.1_protein.faa_NZ_PTJD01000001.1_303@PF00015_full_PFAM.328.517--3:scovhsp_avg=83.76666666666667:scovhsp_max=87.8:scovhsp_min=75.7:scovhsp_std=6.985938257194468:scovhsp_sum=251.3:send_avg=175.0:send_max=175.0:send_min=175.0:send_std=0.0:send_sum=525.0:sstart_avg=17.666666666666668:sstart_max=33.0:sstart_min=10.0:sstart_std=13.279056191361391:sstart_sum=53.0])0.982:0.120023[&&NHX:Sample_counter=rhiztom3--4:Type_counter=capture--4:besthit_avg=57.824999999999996:besthit_max=70.1:besthit_min=52.4:besthit_std=8.263322576300647:besthit_sum=231.29999999999998:bitscore_avg=137.0:bitscore_max=144.0:bitscore_min=128.0:bitscore_std=7.0710678118654755:bitscore_sum=548.0:capture_class_counter=c__Alphaproteobacteria--4:capture_domain_counter=d__Bacteria--4:capture_family_counter=f__Dongiaceae--4:capture_genus_counter=g__SYSU-D60009--4:capture_order_counter=o__Dongiales--4:capture_phylum_counter=p__Proteobacteria--4:capture_species_counter=s__SYSU-D60009 sp016794075--4:evalue_avg=5.50828225e-39:evalue_max=2.18e-38:evalue_min=8.9e-44:evalue_std=1.0861686053691369e-38:evalue_sum=2.2033129e-38:gapopen_avg=0.0:gapopen_max=0.0:gapopen_min=0.0:gapopen_std=0.0:gapopen_sum=0.0:gtdb_class_counter=:gtdb_domain_counter=:gtdb_family_counter=:gtdb_genus_counter=:gtdb_order_counter=:gtdb_phylum_counter=:gtdb_species_counter=:heptad_counter=MCP-38H--4:lbd_counter=:length_avg=145.5:length_max=166.0:length_min=107.0:length_std=27.862758896658697:length_sum=582.0:mismatch_avg=63.0:mismatch_max=79.0:mismatch_min=32.0:mismatch_std=21.710212650578374:mismatch_sum=252.0:name=N891952:qcovhsp_avg=100.0:qcovhsp_max=100.0:qcovhsp_min=100.0:qcovhsp_std=0.0:qcovhsp_sum=400.0:qend_avg=145.5:qend_max=166.0:qend_min=107.0:qend_std=27.862758896658697:qend_sum=582.0:qstart_avg=1.0:qstart_max=1.0:qstart_min=1.0:qstart_std=0.0:qstart_sum=4.0:ref_name_counter=GB_GCA_007745635.1_protein.faa_CP036272.1_285@PF00015_full_PFAM.289.478--1||RS_GCF_002934625.1_protein.faa_NZ_PTJD01000001.1_303@PF00015_full_PFAM.328.517--3:scovhsp_avg=76.97500000000001:scovhsp_max=87.8:scovhsp_min=56.6:scovhsp_std=14.73236233602744:scovhsp_sum=307.90000000000003:send_avg=158.0:send_max=175.0:send_min=107.0:send_std=34.0:send_sum=632.0:sstart_avg=13.5:sstart_max=33.0:sstart_min=1.0:sstart_std=13.674794331177344:sstart_sum=54.0],((257cb2e7-e2c2-4a3e-ad58-9c1cd98de123_1@MCPsignal.228.271:0.0418757[&&NHX:Sample=rhiztom3:Type=capture:besthit=83.3:bitscore=65.9:capture_class=c__Alphaproteobacteria:capture_domain=d__Bacteria:capture_family=f__Beijerinckiaceae:capture_genus=g__Methylobacterium:capture_order=o__Rhizobiales:capture_phylum=p__Proteobacteria:capture_species=s__Methylobacterium dankookense:evalue=4.37e-16:gapopen=0.0:heptad=MCP-38H:length=42.0:mismatch=7.0:qcovhsp=97.7:qend=42.0:qstart=1.0:ref_name=RS_GCF_900215205.1_protein.faa_NZ_OBDY01000027.1_142@PF00015_full_PFAM.333.412:scovhsp=53.2:send=74.0:sstart=33.0],(((22378e78-c110-4f3f-b63b-3f1bb9925454_6@MCPsignal.43.145:0.00825588[&&NHX:Sample=rhizpot1:Type=capture:capture_class=c__Alphaproteobacteria:capture_domain=d__Bacteria:capture_family=f__Magnetospirillaceae:capture_genus=g__Phaeospirillum:capture_order=o__Rhodospirillales:capture_phylum=p__Proteobacteria:capture_species=s__Phaeospirillum sp903853455:heptad=MCP-38H],(30124099-85f1-42b6-bed0-63be56c4733e_3@MCPsignal.22.104:5e-09[&&NHX:Sample=rhiztom3:Type=capture:capture_class=c__Alphaproteobacteria:capture_domain=d__Bacteria:capture_family=f__Pleomorphomonadaceae:capture_genus=g__Methylobrevis:capture_order=o__Rhizobiales:capture_phylum=p__Proteobacteria:capture_species=s__Methylobrevis pamukkalensis:heptad=MCP-38H],d9d58390-ebb9-47ad-a09d-7f1a779258f9_3@MCPsignal.21.102:0.0212199[&&NHX:Sample=rhiztom3:Type=capture:besthit=74.7:bitscore=105.0:capture_class=c__Alphaproteobacteria:capture_domain=d__Bacteria:capture_family=f__Pleomorphomonadaceae:capture_genus=g__Methylobrevis:capture_order=o__Rhizobiales:capture_phylum=p__Proteobacteria:capture_species=s__Methylobrevis pamukkalensis:evalue=2.38e-30:gapopen=0.0:heptad=MCP-38H:length=79.0:mismatch=20.0:qcovhsp=97.5:qend=80.0:qstart=2.0:ref_name=GB_GCA_007121975.1_protein.faa_SKJO01000056.1_1@PF00015_full_PFAM.293.445:scovhsp=52.0:send=100.0:sstart=22.0])0.856:0.0193339[&&NHX:Sample_counter=rhiztom3--2:Type_counter=capture--2:besthit_avg=74.7:besthit_max=74.7:besthit_min=74.7:besthit_std=0:besthit_sum=74.7:bitscore_avg=105.0:bitscore_max=105.0:bitscore_min=105.0:bitscore_std=0:bitscore_sum=105.0:capture_class_counter=c__Alphaproteobacteria--2:capture_domain_counter=d__Bacteria--2:capture_family_counter=f__Pleomorphomonadaceae--2:capture_genus_counter=g__Methylobrevis--2:capture_order_counter=o__Rhizobiales--2:capture_phylum_counter=p__Proteobacteria--2:capture_species_counter=s__Methylobrevis pamukkalensis--2:evalue_avg=2.38e-30:evalue_max=2.38e-30:evalue_min=2.38e-30:evalue_std=0:evalue_sum=2.38e-30:gapopen_avg=0.0:gapopen_max=0.0:gapopen_min=0.0:gapopen_std=0:gapopen_sum=0.0:gtdb_class_counter=:gtdb_domain_counter=:gtdb_family_counter=:gtdb_genus_counter=:gtdb_order_counter=:gtdb_phylum_counter=:gtdb_species_counter=:heptad_counter=MCP-38H--2:lbd_counter=:length_avg=79.0:length_max=79.0:length_min=79.0:length_std=0:length_sum=79.0:mismatch_avg=20.0:mismatch_max=20.0:mismatch_min=20.0:mismatch_std=0:mismatch_sum=20.0:name=N891957:qcovhsp_avg=97.5:qcovhsp_max=97.5:qcovhsp_min=97.5:qcovhsp_std=0:qcovhsp_sum=97.5:qend_avg=80.0:qend_max=80.0:qend_min=80.0:qend_std=0:qend_sum=80.0:qstart_avg=2.0:qstart_max=2.0:qstart_min=2.0:qstart_std=0:qstart_sum=2.0:ref_name_counter=GB_GCA_007121975.1_protein.faa_SKJO01000056.1_1@PF00015_full_PFAM.293.445--1:scovhsp_avg=52.0:scovhsp_max=52.0:scovhsp_min=52.0:scovhsp_std=0:scovhsp_sum=52.0:send_avg=100.0:send_max=100.0:send_min=100.0:send_std=0:send_sum=100.0:sstart_avg=22.0:sstart_max=22.0:sstart_min=22.0:sstart_std=0:sstart_sum=22.0])0:2.5e-08[&&NHX:Sample_counter=rhizpot1--1||rhiztom3--2:Type_counter=capture--3:besthit_avg=74.7:besthit_max=74.7:besthit_min=74.7:besthit_std=0:besthit_sum=74.7:bitscore_avg=105.0:bitscore_max=105.0:bitscore_min=105.0:bitscore_std=0:bitscore_sum=105.0:capture_class_counter=c__Alphaproteobacteria--3:capture_domain_counter=d__Bacteria--3:capture_family_counter=f__Magnetospirillaceae--1||f__Pleomorphomonadaceae--2:capture_genus_counter=g__Methylobrevis--2||g__Phaeospirillum--1:capture_order_counter=o__Rhizobiales--2||o__Rhodospirillales--1:capture_phylum_counter=p__Proteobacteria--3:capture_species_counter=s__Methylobrevis pamukkalensis--2||s__Phaeospirillum sp903853455--1:evalue_avg=2.38e-30:evalue_max=2.38e-30:evalue_min=2.38e-30:evalue_std=0:evalue_sum=2.38e-30:gapopen_avg=0.0:gapopen_max=0.0:gapopen_min=0.0:gapopen_std=0:gapopen_sum=0.0:gtdb_class_counter=:gtdb_domain_counter=:gtdb_family_counter=:gtdb_genus_counter=:gtdb_order_counter=:gtdb_phylum_counter=:gtdb_species_counter=:heptad_counter=MCP-38H--3:lbd_counter=:length_avg=79.0:length_max=79.0:length_min=79.0:length_std=0:length_sum=79.0:mismatch_avg=20.0:mismatch_max=20.0:mismatch_min=20.0:mismatch_std=0:mismatch_sum=20.0:name=N891958:qcovhsp_avg=97.5:qcovhsp_max=97.5:qcovhsp_min=97.5:qcovhsp_std=0:qcovhsp_sum=97.5:qend_avg=80.0:qend_max=80.0:qend_min=80.0:qend_std=0:qend_sum=80.0:qstart_avg=2.0:qstart_max=2.0:qstart_min=2.0:qstart_std=0:qstart_sum=2.0:ref_name_counter=GB_GCA_007121975.1_protein.faa_SKJO01000056.1_1@PF00015_full_PFAM.293.445--1:scovhsp_avg=52.0:scovhsp_max=52.0:scovhsp_min=52.0:scovhsp_std=0:scovhsp_sum=52.0:send_avg=100.0:send_max=100.0:send_min=100.0:send_std=0:send_sum=100.0:sstart_avg=22.0:sstart_max=22.0:sstart_min=22.0:sstart_std=0:sstart_sum=22.0],((((d2d79423-37c6-493c-9b13-e8f8cf146c05_3@MCPsignal.106.170:5e-09[&&NHX:Sample=rhiztom1:Type=capture:capture_class=c__Alphaproteobacteria:capture_domain=d__Bacteria:capture_family=f__Beijerinckiaceae:capture_genus=g__Methylobacterium:capture_order=o__Rhizobiales:capture_phylum=p__Proteobacteria:capture_species=s__Methylobacterium sp900112625:heptad=MCP-38H],(5fca664e-08b0-47a4-b725-c2c6e5a7cbd4_6@MCPsignal.30.83:5e-09[&&NHX:Sample=rhiztom2:Type=capture:besthit=77.4:bitscore=75.5:capture_class=c__Gammaproteobacteria:capture_domain=d__Bacteria:capture_family=f__Pseudomonadaceae:capture_genus=g__Pseudomonas_E:capture_order=o__Pseudomonadales:capture_phylum=p__Proteobacteria:capture_species=s__Pseudomonas_E sp004310295:evalue=6.73e-20:gapopen=0.0:heptad=MCP-38H:length=53.0:mismatch=12.0:qcovhsp=100.0:qend=53.0:qstart=1.0:ref_name=GB_GCA_014647935.1_protein.faa_BMQD01000081.1_1@PF00015_full_PFAM.363.425:scovhsp=85.5:send=61.0:sstart=9.0],6db9a543-9d85-4afc-bcbf-fdd07dc79393_6@MCPsignal.102.254:5e-09[&&NHX:Sample=rhizpot3:Type=capture:besthit=52.0:bitscore=137.0:capture_class=c__Actinomycetia:capture_domain=d__Bacteria:capture_family=f__Geodermatophilaceae:capture_genus=g__Blastococcus:capture_order=o__Mycobacteriales:capture_phylum=p__Actinobacteriota:capture_species=s__Blastococcus sp005222955:evalue=3.99e-41:gapopen=1.0:heptad=MCP-38H:length=150.0:mismatch=71.0:qcovhsp=98.7:qend=152.0:qstart=3.0:ref_name=GB_GCA_018648265.1_protein.faa_JABGRN010000125.1_7@PF00015_full_PFAM.173.350:scovhsp=84.2:send=156.0:sstart=8.0])0.193:5e-09[&&NHX:Sample_counter=rhizpot3--1||rhiztom2--1:Type_counter=capture--2:besthit_avg=64.7:besthit_max=77.4:besthit_min=52.0:besthit_std=17.96051224213831:besthit_sum=129.4:bitscore_avg=106.25:bitscore_max=137.0:bitscore_min=75.5:bitscore_std=43.487067042972676:bitscore_sum=212.5:capture_class_counter=c__Actinomycetia--1||c__Gammaproteobacteria--1:capture_domain_counter=d__Bacteria--2:capture_family_counter=f__Geodermatophilaceae--1||f__Pseudomonadaceae--1:capture_genus_counter=g__Blastococcus--1||g__Pseudomonas_E--1:capture_order_counter=o__Mycobacteriales--1||o__Pseudomonadales--1:capture_phylum_counter=p__Actinobacteriota--1||p__Proteobacteria--1:capture_species_counter=s__Blastococcus sp005222955--1||s__Pseudomonas_E sp004310295--1:evalue_avg=3.365e-20:evalue_max=6.73e-20:evalue_min=3.99e-41:evalue_std=4.7588286373854645e-20:evalue_sum=6.73e-20:gapopen_avg=0.5:gapopen_max=1.0:gapopen_min=0.0:gapopen_std=0.7071067811865476:gapopen_sum=1.0:gtdb_class_counter=:gtdb_domain_counter=:gtdb_family_counter=:gtdb_genus_counter=:gtdb_order_counter=:gtdb_phylum_counter=:gtdb_species_counter=:heptad_counter=MCP-38H--2:lbd_counter=:length_avg=101.5:length_max=150.0:length_min=53.0:length_std=68.58935777509511:length_sum=203.0:mismatch_avg=41.5:mismatch_max=71.0:mismatch_min=12.0:mismatch_std=41.71930009000631:mismatch_sum=83.0:name=N891962:qcovhsp_avg=99.35:qcovhsp_max=100.0:qcovhsp_min=98.7:qcovhsp_std=0.9192388155425097:qcovhsp_sum=198.7:qend_avg=102.5:qend_max=152.0:qend_min=53.0:qend_std=70.0035713374682:qend_sum=205.0:qstart_avg=2.0:qstart_max=3.0:qstart_min=1.0:qstart_std=1.4142135623730951:qstart_sum=4.0:ref_name_counter=GB_GCA_014647935.1_protein.faa_BMQD01000081.1_1@PF00015_full_PFAM.363.425--1||GB_GCA_018648265.1_protein.faa_JABGRN010000125.1_7@PF00015_full_PFAM.173.350--1:scovhsp_avg=84.85:scovhsp_max=85.5:scovhsp_min=84.2:scovhsp_std=0.9192388155425097:scovhsp_sum=169.7:send_avg=108.5:send_max=156.0:send_min=61.0:send_std=67.17514421272202:send_sum=217.0:sstart_avg=8.5:sstart_max=9.0:sstart_min=8.0:sstart_std=0.7071067811865476:sstart_sum=17.0])0.482:5e-09[&&NHX:Sample_counter=rhizpot3--1||rhiztom1--1||rhiztom2--1:Type_counter=capture--3:besthit_avg=64.7:besthit_max=77.4:besthit_min=52.0:besthit_std=17.96051224213831:besthit_sum=129.4:bitscore_avg=106.25:bitscore_max=137.0:bitscore_min=75.5:bitscore_std=43.487067042972676:bitscore_sum=212.5:capture_class_counter=c__Actinomycetia--1||c__Alphaproteobacteria--1||c__Gammaproteobacteria--1:capture_domain_counter=d__Bacteria--3:capture_family_counter=f__Beijerinckiaceae--1||f__Geodermatophilaceae--1||f__Pseudomonadaceae--1:capture_genus_counter=g__Blastococcus--1||g__Methylobacterium--1||g__Pseudomonas_E--1:capture_order_counter=o__Mycobacteriales--1||o__Pseudomonadales--1||o__Rhizobiales--1:capture_phylum_counter=p__Actinobacteriota--1||p__Proteobacteria--2:capture_species_counter=s__Blastococcus sp005222955--1||s__Methylobacterium sp900112625--1||s__Pseudomonas_E sp004310295--1:evalue_avg=3.365e-20:evalue_max=6.73e-20:evalue_min=3.99e-41:evalue_std=4.7588286373854645e-20:evalue_sum=6.73e-20:gapopen_avg=0.5:gapopen_max=1.0:gapopen_min=0.0:gapopen_std=0.7071067811865476:gapopen_sum=1.0:gtdb_class_counter=:gtdb_domain_counter=:gtdb_family_counter=:gtdb_genus_counter=:gtdb_order_counter=:gtdb_phylum_counter=:gtdb_species_counter=:heptad_counter=MCP-38H--3:lbd_counter=:length_avg=101.5:length_max=150.0:length_min=53.0:length_std=68.58935777509511:length_sum=203.0:mismatch_avg=41.5:mismatch_max=71.0:mismatch_min=12.0:mismatch_std=41.71930009000631:mismatch_sum=83.0:name=N891963:qcovhsp_avg=99.35:qcovhsp_max=100.0:qcovhsp_min=98.7:qcovhsp_std=0.9192388155425097:qcovhsp_sum=198.7:qend_avg=102.5:qend_max=152.0:qend_min=53.0:qend_std=70.0035713374682:qend_sum=205.0:qstart_avg=2.0:qstart_max=3.0:qstart_min=1.0:qstart_std=1.4142135623730951:qstart_sum=4.0:ref_name_counter=GB_GCA_014647935.1_protein.faa_BMQD01000081.1_1@PF00015_full_PFAM.363.425--1||GB_GCA_018648265.1_protein.faa_JABGRN010000125.1_7@PF00015_full_PFAM.173.350--1:scovhsp_avg=84.85:scovhsp_max=85.5:scovhsp_min=84.2:scovhsp_std=0.9192388155425097:scovhsp_sum=169.7:send_avg=108.5:send_max=156.0:send_min=61.0:send_std=67.17514421272202:send_sum=217.0:sstart_avg=8.5:sstart_max=9.0:sstart_min=8.0:sstart_std=0.7071067811865476:sstart_sum=17.0],(b50f1878-9f47-44da-a6ec-76910992e62f_4@MCPsignal.377.444:0.0127955[&&NHX:Sample=rhiztom1:Type=capture:capture_class=c__Myxococcia:capture_domain=d__Bacteria:capture_family=f__Myxococcaceae:capture_genus=g__Archangium:capture_order=o__Myxococcales:capture_phylum=p__Myxococcota:capture_species=s__Archangium sp003044305:heptad=MCP-38H],c2a47d5e-cbfe-4f40-a93e-b7d06788477a_1@MCPsignal.107.175:5e-09[&&NHX:Sample=rhiztom1:Type=capture:capture_class=c__Alphaproteobacteria:capture_domain=d__Bacteria:capture_family=f__Beijerinckiaceae:capture_genus=g__Methylobacterium:capture_order=o__Rhizobiales:capture_phylum=p__Proteobacteria:capture_species=s__Methylobacterium sp900112625:heptad=MCP-38H])0:5e-09[&&NHX:Sample_counter=rhiztom1--2:Type_counter=capture--2:capture_class_counter=c__Alphaproteobacteria--1||c__Myxococcia--1:capture_domain_counter=d__Bacteria--2:capture_family_counter=f__Beijerinckiaceae--1||f__Myxococcaceae--1:capture_genus_counter=g__Archangium--1||g__Methylobacterium--1:capture_order_counter=o__Myxococcales--1||o__Rhizobiales--1:capture_phylum_counter=p__Myxococcota--1||p__Proteobacteria--1:capture_species_counter=s__Archangium sp003044305--1||s__Methylobacterium sp900112625--1:gtdb_class_counter=:gtdb_domain_counter=:gtdb_family_counter=:gtdb_genus_counter=:gtdb_order_counter=:gtdb_phylum_counter=:gtdb_species_counter=:heptad_counter=MCP-38H--2:lbd_counter=:name=N891966:ref_name_counter=])0.431:5e-09[&&NHX:Sample_counter=rhizpot3--1||rhiztom1--3||rhiztom2--1:Type_counter=capture--5:besthit_avg=64.7:besthit_max=77.4:besthit_min=52.0:besthit_std=17.96051224213831:besthit_sum=129.4:bitscore_avg=106.25:bitscore_max=137.0:bitscore_min=75.5:bitscore_std=43.487067042972676:bitscore_sum=212.5:capture_class_counter=c__Actinomycetia--1||c__Alphaproteobacteria--2||c__Gammaproteobacteria--1||c__Myxococcia--1:capture_domain_counter=d__Bacteria--5:capture_family_counter=f__Beijerinckiaceae--2||f__Geodermatophilaceae--1||f__Myxococcaceae--1||f__Pseudomonadaceae--1:capture_genus_counter=g__Archangium--1||g__Blastococcus--1||g__Methylobacterium--2||g__Pseudomonas_E--1:capture_order_counter=o__Mycobacteriales--1||o__Myxococcales--1||o__Pseudomonadales--1||o__Rhizobiales--2:capture_phylum_counter=p__Actinobacteriota--1||p__Myxococcota--1||p__Proteobacteria--3:capture_species_counter=s__Archangium sp003044305--1||s__Blastococcus sp005222955--1||s__Methylobacterium sp900112625--2||s__Pseudomonas_E sp004310295--1:evalue_avg=3.365e-20:evalue_max=6.73e-20:evalue_min=3.99e-41:evalue_std=4.7588286373854645e-20:evalue_sum=6.73e-20:gapopen_avg=0.5:gapopen_max=1.0:gapopen_min=0.0:gapopen_std=0.7071067811865476:gapopen_sum=1.0:gtdb_class_counter=:gtdb_domain_counter=:gtdb_family_counter=:gtdb_genus_counter=:gtdb_order_counter=:gtdb_phylum_counter=:gtdb_species_counter=:heptad_counter=MCP-38H--5:lbd_counter=:length_avg=101.5:length_max=150.0:length_min=53.0:length_std=68.58935777509511:length_sum=203.0:mismatch_avg=41.5:mismatch_max=71.0:mismatch_min=12.0:mismatch_std=41.71930009000631:mismatch_sum=83.0:name=N891967:qcovhsp_avg=99.35:qcovhsp_max=100.0:qcovhsp_min=98.7:qcovhsp_std=0.9192388155425097:qcovhsp_sum=198.7:qend_avg=102.5:qend_max=152.0:qend_min=53.0:qend_std=70.0035713374682:qend_sum=205.0:qstart_avg=2.0:qstart_max=3.0:qstart_min=1.0:qstart_std=1.4142135623730951:qstart_sum=4.0:ref_name_counter=GB_GCA_014647935.1_protein.faa_BMQD01000081.1_1@PF00015_full_PFAM.363.425--1||GB_GCA_018648265.1_protein.faa_JABGRN010000125.1_7@PF00015_full_PFAM.173.350--1:scovhsp_avg=84.85:scovhsp_max=85.5:scovhsp_min=84.2:scovhsp_std=0.9192388155425097:scovhsp_sum=169.7:send_avg=108.5:send_max=156.0:send_min=61.0:send_std=67.17514421272202:send_sum=217.0:sstart_avg=8.5:sstart_max=9.0:sstart_min=8.0:sstart_std=0.7071067811865476:sstart_sum=17.0],4d5c23a8-961d-4ed2-99d2-4e3989fba127_1@MCPsignal.153.217:5e-09[&&NHX:Sample=rhiztom2:Type=capture:capture_class=c__Kiritimatiellae:capture_domain=d__Bacteria:capture_family=f__JAAYNR01:capture_genus=g__CAIWXQ01:capture_order=o__RFP12:capture_phylum=p__Verrucomicrobiota:capture_species=s__CAIWXQ01 sp903861045:heptad=MCP-38H])0:5e-09[&&NHX:Sample_counter=rhizpot3--1||rhiztom1--3||rhiztom2--2:Type_counter=capture--6:besthit_avg=64.7:besthit_max=77.4:besthit_min=52.0:besthit_std=17.96051224213831:besthit_sum=129.4:bitscore_avg=106.25:bitscore_max=137.0:bitscore_min=75.5:bitscore_std=43.487067042972676:bitscore_sum=212.5:capture_class_counter=c__Actinomycetia--1||c__Alphaproteobacteria--2||c__Gammaproteobacteria--1||c__Kiritimatiellae--1||c__Myxococcia--1:capture_domain_counter=d__Bacteria--6:capture_family_counter=f__Beijerinckiaceae--2||f__Geodermatophilaceae--1||f__JAAYNR01--1||f__Myxococcaceae--1||f__Pseudomonadaceae--1:capture_genus_counter=g__Archangium--1||g__Blastococcus--1||g__CAIWXQ01--1||g__Methylobacterium--2||g__Pseudomonas_E--1:capture_order_counter=o__Mycobacteriales--1||o__Myxococcales--1||o__Pseudomonadales--1||o__RFP12--1||o__Rhizobiales--2:capture_phylum_counter=p__Actinobacteriota--1||p__Myxococcota--1||p__Proteobacteria--3||p__Verrucomicrobiota--1:capture_species_counter=s__Archangium sp003044305--1||s__Blastococcus sp005222955--1||s__CAIWXQ01 sp903861045--1||s__Methylobacterium sp900112625--2||s__Pseudomonas_E sp004310295--1:evalue_avg=3.365e-20:evalue_max=6.73e-20:evalue_min=3.99e-41:evalue_std=4.7588286373854645e-20:evalue_sum=6.73e-20:gapopen_avg=0.5:gapopen_max=1.0:gapopen_min=0.0:gapopen_std=0.7071067811865476:gapopen_sum=1.0:gtdb_class_counter=:gtdb_domain_counter=:gtdb_family_counter=:gtdb_genus_counter=:gtdb_order_counter=:gtdb_phylum_counter=:gtdb_species_counter=:heptad_counter=MCP-38H--6:lbd_counter=:length_avg=101.5:length_max=150.0:length_min=53.0:length_std=68.58935777509511:length_sum=203.0:mismatch_avg=41.5:mismatch_max=71.0:mismatch_min=12.0:mismatch_std=41.71930009000631:mismatch_sum=83.0:name=N891969:qcovhsp_avg=99.35:qcovhsp_max=100.0:qcovhsp_min=98.7:qcovhsp_std=0.9192388155425097:qcovhsp_sum=198.7:qend_avg=102.5:qend_max=152.0:qend_min=53.0:qend_std=70.0035713374682:qend_sum=205.0:qstart_avg=2.0:qstart_max=3.0:qstart_min=1.0:qstart_std=1.4142135623730951:qstart_sum=4.0:ref_name_counter=GB_GCA_014647935.1_protein.faa_BMQD01000081.1_1@PF00015_full_PFAM.363.425--1||GB_GCA_018648265.1_protein.faa_JABGRN010000125.1_7@PF00015_full_PFAM.173.350--1:scovhsp_avg=84.85:scovhsp_max=85.5:scovhsp_min=84.2:scovhsp_std=0.9192388155425097:scovhsp_sum=169.7:send_avg=108.5:send_max=156.0:send_min=61.0:send_std=67.17514421272202:send_sum=217.0:sstart_avg=8.5:sstart_max=9.0:sstart_min=8.0:sstart_std=0.7071067811865476:sstart_sum=17.0],781dd9e7-3491-4ca5-bece-6e43322627f5_3@MCPsignal.149.204:5e-09[&&NHX:Sample=rhiztom2:Type=capture:capture_class=c__Halobacteria:capture_domain=d__Archaea:capture_family=f__Haloarculaceae:capture_genus=g__Halosimplex:capture_order=o__Halobacteriales:capture_phylum=p__Halobacteriota:capture_species=s__Halosimplex salinum:heptad=MCP-38H])0.923:0.0145101[&&NHX:Sample_counter=rhizpot3--1||rhiztom1--3||rhiztom2--3:Type_counter=capture--7:besthit_avg=64.7:besthit_max=77.4:besthit_min=52.0:besthit_std=17.96051224213831:besthit_sum=129.4:bitscore_avg=106.25:bitscore_max=137.0:bitscore_min=75.5:bitscore_std=43.487067042972676:bitscore_sum=212.5:capture_class_counter=c__Actinomycetia--1||c__Alphaproteobacteria--2||c__Gammaproteobacteria--1||c__Halobacteria--1||c__Kiritimatiellae--1||c__Myxococcia--1:capture_domain_counter=d__Archaea--1||d__Bacteria--6:capture_family_counter=f__Beijerinckiaceae--2||f__Geodermatophilaceae--1||f__Haloarculaceae--1||f__JAAYNR01--1||f__Myxococcaceae--1||f__Pseudomonadaceae--1:capture_genus_counter=g__Archangium--1||g__Blastococcus--1||g__CAIWXQ01--1||g__Halosimplex--1||g__Methylobacterium--2||g__Pseudomonas_E--1:capture_order_counter=o__Halobacteriales--1||o__Mycobacteriales--1||o__Myxococcales--1||o__Pseudomonadales--1||o__RFP12--1||o__Rhizobiales--2:capture_phylum_counter=p__Actinobacteriota--1||p__Halobacteriota--1||p__Myxococcota--1||p__Proteobacteria--3||p__Verrucomicrobiota--1:capture_species_counter=s__Archangium sp003044305--1||s__Blastococcus sp005222955--1||s__CAIWXQ01 sp903861045--1||s__Halosimplex salinum--1||s__Methylobacterium sp900112625--2||s__Pseudomonas_E sp004310295--1:evalue_avg=3.365e-20:evalue_max=6.73e-20:evalue_min=3.99e-41:evalue_std=4.7588286373854645e-20:evalue_sum=6.73e-20:gapopen_avg=0.5:gapopen_max=1.0:gapopen_min=0.0:gapopen_std=0.7071067811865476:gapopen_sum=1.0:gtdb_class_counter=:gtdb_domain_counter=:gtdb_family_counter=:gtdb_genus_counter=:gtdb_order_counter=:gtdb_phylum_counter=:gtdb_species_counter=:heptad_counter=MCP-38H--7:lbd_counter=:length_avg=101.5:length_max=150.0:length_min=53.0:length_std=68.58935777509511:length_sum=203.0:mismatch_avg=41.5:mismatch_max=71.0:mismatch_min=12.0:mismatch_std=41.71930009000631:mismatch_sum=83.0:name=N891971:qcovhsp_avg=99.35:qcovhsp_max=100.0:qcovhsp_min=98.7:qcovhsp_std=0.9192388155425097:qcovhsp_sum=198.7:qend_avg=102.5:qend_max=152.0:qend_min=53.0:qend_std=70.0035713374682:qend_sum=205.0:qstart_avg=2.0:qstart_max=3.0:qstart_min=1.0:qstart_std=1.4142135623730951:qstart_sum=4.0:ref_name_counter=GB_GCA_014647935.1_protein.faa_BMQD01000081.1_1@PF00015_full_PFAM.363.425--1||GB_GCA_018648265.1_protein.faa_JABGRN010000125.1_7@PF00015_full_PFAM.173.350--1:scovhsp_avg=84.85:scovhsp_max=85.5:scovhsp_min=84.2:scovhsp_std=0.9192388155425097:scovhsp_sum=169.7:send_avg=108.5:send_max=156.0:send_min=61.0:send_std=67.17514421272202:send_sum=217.0:sstart_avg=8.5:sstart_max=9.0:sstart_min=8.0:sstart_std=0.7071067811865476:sstart_sum=17.0])0:5e-09[&&NHX:Sample_counter=rhizpot1--1||rhizpot3--1||rhiztom1--3||rhiztom2--3||rhiztom3--2:Type_counter=capture--10:besthit_avg=68.03333333333335:besthit_max=77.4:besthit_min=52.0:besthit_std=13.95074669447243:besthit_sum=204.10000000000002:bitscore_avg=105.83333333333333:bitscore_max=137.0:bitscore_min=75.5:bitscore_std=30.75846766881168:bitscore_sum=317.5:capture_class_counter=c__Actinomycetia--1||c__Alphaproteobacteria--5||c__Gammaproteobacteria--1||c__Halobacteria--1||c__Kiritimatiellae--1||c__Myxococcia--1:capture_domain_counter=d__Archaea--1||d__Bacteria--9:capture_family_counter=f__Beijerinckiaceae--2||f__Geodermatophilaceae--1||f__Haloarculaceae--1||f__JAAYNR01--1||f__Magnetospirillaceae--1||f__Myxococcaceae--1||f__Pleomorphomonadaceae--2||f__Pseudomonadaceae--1:capture_genus_counter=g__Archangium--1||g__Blastococcus--1||g__CAIWXQ01--1||g__Halosimplex--1||g__Methylobacterium--2||g__Methylobrevis--2||g__Phaeospirillum--1||g__Pseudomonas_E--1:capture_order_counter=o__Halobacteriales--1||o__Mycobacteriales--1||o__Myxococcales--1||o__Pseudomonadales--1||o__RFP12--1||o__Rhizobiales--4||o__Rhodospirillales--1:capture_phylum_counter=p__Actinobacteriota--1||p__Halobacteriota--1||p__Myxococcota--1||p__Proteobacteria--6||p__Verrucomicrobiota--1:capture_species_counter=s__Archangium sp003044305--1||s__Blastococcus sp005222955--1||s__CAIWXQ01 sp903861045--1||s__Halosimplex salinum--1||s__Methylobacterium sp900112625--2||s__Methylobrevis pamukkalensis--2||s__Phaeospirillum sp903853455--1||s__Pseudomonas_E sp004310295--1:evalue_avg=2.2433333334126665e-20:evalue_max=6.73e-20:evalue_min=3.99e-41:evalue_std=3.8855673115774765e-20:evalue_sum=6.730000000238e-20:gapopen_avg=0.3333333333333333:gapopen_max=1.0:gapopen_min=0.0:gapopen_std=0.5773502691896258:gapopen_sum=1.0:gtdb_class_counter=:gtdb_domain_counter=:gtdb_family_counter=:gtdb_genus_counter=:gtdb_order_counter=:gtdb_phylum_counter=:gtdb_species_counter=:heptad_counter=MCP-38H--10:lbd_counter=:length_avg=94.0:length_max=150.0:length_min=53.0:length_std=50.20956084253277:length_sum=282.0:mismatch_avg=34.333333333333336:mismatch_max=71.0:mismatch_min=12.0:mismatch_std=32.00520790954706:mismatch_sum=103.0:name=N891972:qcovhsp_avg=98.73333333333333:qcovhsp_max=100.0:qcovhsp_min=97.5:qcovhsp_std=1.2503332889007368:qcovhsp_sum=296.2:qend_avg=95.0:qend_max=152.0:qend_min=53.0:qend_std=51.176166327695945:qend_sum=285.0:qstart_avg=2.0:qstart_max=3.0:qstart_min=1.0:qstart_std=1.0:qstart_sum=6.0:ref_name_counter=GB_GCA_007121975.1_protein.faa_SKJO01000056.1_1@PF00015_full_PFAM.293.445--1||GB_GCA_014647935.1_protein.faa_BMQD01000081.1_1@PF00015_full_PFAM.363.425--1||GB_GCA_018648265.1_protein.faa_JABGRN010000125.1_7@PF00015_full_PFAM.173.350--1:scovhsp_avg=73.89999999999999:scovhsp_max=85.5:scovhsp_min=52.0:scovhsp_std=18.977091452590937:scovhsp_sum=221.7:send_avg=105.66666666666667:send_max=156.0:send_min=61.0:send_std=47.752835866923476:send_sum=317.0:sstart_avg=13.0:sstart_max=22.0:sstart_min=8.0:sstart_std=7.810249675906654:sstart_sum=39.0],f679d42f-f5f2-41a1-9f1b-f477b541ff95_1@MCPsignal.242.401:5e-09[&&NHX:Sample=rhizpot1:Type=capture:besthit=61.9:bitscore=165.0:capture_class=c__Alphaproteobacteria:capture_domain=d__Bacteria:capture_family=f__Caulobacteraceae:capture_genus=g__Phenylobacterium:capture_order=o__Caulobacterales:capture_phylum=p__Proteobacteria:capture_species=s__Phenylobacterium sp001557235:evalue=3.18e-52:gapopen=0.0:heptad=MCP-38H:length=155.0:mismatch=59.0:qcovhsp=97.5:qend=159.0:qstart=5.0:ref_name=RS_GCF_004336805.1_protein.faa_NZ_SJXM01000004.1_47@PF00015_full_PFAM.353.530:scovhsp=87.6:send=160.0:sstart=6.0])0.434:0.0277002[&&NHX:Sample_counter=rhizpot1--2||rhizpot3--1||rhiztom1--3||rhiztom2--3||rhiztom3--2:Type_counter=capture--11:besthit_avg=66.5:besthit_max=77.4:besthit_min=52.0:besthit_std=11.79632711200115:besthit_sum=266.0:bitscore_avg=120.625:bitscore_max=165.0:bitscore_min=75.5:bitscore_std=38.805873696301866:bitscore_sum=482.5:capture_class_counter=c__Actinomycetia--1||c__Alphaproteobacteria--6||c__Gammaproteobacteria--1||c__Halobacteria--1||c__Kiritimatiellae--1||c__Myxococcia--1:capture_domain_counter=d__Archaea--1||d__Bacteria--10:capture_family_counter=f__Beijerinckiaceae--2||f__Caulobacteraceae--1||f__Geodermatophilaceae--1||f__Haloarculaceae--1||f__JAAYNR01--1||f__Magnetospirillaceae--1||f__Myxococcaceae--1||f__Pleomorphomonadaceae--2||f__Pseudomonadaceae--1:capture_genus_counter=g__Archangium--1||g__Blastococcus--1||g__CAIWXQ01--1||g__Halosimplex--1||g__Methylobacterium--2||g__Methylobrevis--2||g__Phaeospirillum--1||g__Phenylobacterium--1||g__Pseudomonas_E--1:capture_order_counter=o__Caulobacterales--1||o__Halobacteriales--1||o__Mycobacteriales--1||o__Myxococcales--1||o__Pseudomonadales--1||o__RFP12--1||o__Rhizobiales--4||o__Rhodospirillales--1:capture_phylum_counter=p__Actinobacteriota--1||p__Halobacteriota--1||p__Myxococcota--1||p__Proteobacteria--7||p__Verrucomicrobiota--1:capture_species_counter=s__Archangium sp003044305--1||s__Blastococcus sp005222955--1||s__CAIWXQ01 sp903861045--1||s__Halosimplex salinum--1||s__Methylobacterium sp900112625--2||s__Methylobrevis pamukkalensis--2||s__Phaeospirillum sp903853455--1||s__Phenylobacterium sp001557235--1||s__Pseudomonas_E sp004310295--1:evalue_avg=1.6825000000595e-20:evalue_max=6.73e-20:evalue_min=3.18e-52:evalue_std=3.3649999999603334e-20:evalue_sum=6.730000000238e-20:gapopen_avg=0.25:gapopen_max=1.0:gapopen_min=0.0:gapopen_std=0.5:gapopen_sum=1.0:gtdb_class_counter=:gtdb_domain_counter=:gtdb_family_counter=:gtdb_genus_counter=:gtdb_order_counter=:gtdb_phylum_counter=:gtdb_species_counter=:heptad_counter=MCP-38H--11:lbd_counter=:length_avg=109.25:length_max=155.0:length_min=53.0:length_std=51.0971297302174:length_sum=437.0:mismatch_avg=40.5:mismatch_max=71.0:mismatch_min=12.0:mismatch_std=28.89636655359978:mismatch_sum=162.0:name=N891974:qcovhsp_avg=98.425:qcovhsp_max=100.0:qcovhsp_min=97.5:qcovhsp_std=1.1926860441876566:qcovhsp_sum=393.7:qend_avg=111.0:qend_max=159.0:qend_min=53.0:qend_std=52.630789467763066:qend_sum=444.0:qstart_avg=2.75:qstart_max=5.0:qstart_min=1.0:qstart_std=1.707825127659933:qstart_sum=11.0:ref_name_counter=GB_GCA_007121975.1_protein.faa_SKJO01000056.1_1@PF00015_full_PFAM.293.445--1||GB_GCA_014647935.1_protein.faa_BMQD01000081.1_1@PF00015_full_PFAM.363.425--1||GB_GCA_018648265.1_protein.faa_JABGRN010000125.1_7@PF00015_full_PFAM.173.350--1||RS_GCF_004336805.1_protein.faa_NZ_SJXM01000004.1_47@PF00015_full_PFAM.353.530--1:scovhsp_avg=77.32499999999999:scovhsp_max=87.6:scovhsp_min=52.0:scovhsp_std=16.94134488954955:scovhsp_sum=309.29999999999995:send_avg=119.25:send_max=160.0:send_min=61.0:send_std=47.52104796824245:send_sum=477.0:sstart_avg=11.25:sstart_max=22.0:sstart_min=6.0:sstart_std=7.274384280931732:sstart_sum=45.0])0:1.8e-08[&&NHX:Sample_counter=rhizpot1--2||rhizpot3--1||rhiztom1--3||rhiztom2--3||rhiztom3--3:Type_counter=capture--12:besthit_avg=69.86:besthit_max=83.3:besthit_min=52.0:besthit_std=12.681206567200142:besthit_sum=349.3:bitscore_avg=109.67999999999999:bitscore_max=165.0:bitscore_min=65.9:bitscore_std=41.57387400760242:bitscore_sum=548.4:capture_class_counter=c__Actinomycetia--1||c__Alphaproteobacteria--7||c__Gammaproteobacteria--1||c__Halobacteria--1||c__Kiritimatiellae--1||c__Myxococcia--1:capture_domain_counter=d__Archaea--1||d__Bacteria--11:capture_family_counter=f__Beijerinckiaceae--3||f__Caulobacteraceae--1||f__Geodermatophilaceae--1||f__Haloarculaceae--1||f__JAAYNR01--1||f__Magnetospirillaceae--1||f__Myxococcaceae--1||f__Pleomorphomonadaceae--2||f__Pseudomonadaceae--1:capture_genus_counter=g__Archangium--1||g__Blastococcus--1||g__CAIWXQ01--1||g__Halosimplex--1||g__Methylobacterium--3||g__Methylobrevis--2||g__Phaeospirillum--1||g__Phenylobacterium--1||g__Pseudomonas_E--1:capture_order_counter=o__Caulobacterales--1||o__Halobacteriales--1||o__Mycobacteriales--1||o__Myxococcales--1||o__Pseudomonadales--1||o__RFP12--1||o__Rhizobiales--5||o__Rhodospirillales--1:capture_phylum_counter=p__Actinobacteriota--1||p__Halobacteriota--1||p__Myxococcota--1||p__Proteobacteria--8||p__Verrucomicrobiota--1:capture_species_counter=s__Archangium sp003044305--1||s__Blastococcus sp005222955--1||s__CAIWXQ01 sp903861045--1||s__Halosimplex salinum--1||s__Methylobacterium dankookense--1||s__Methylobacterium sp900112625--2||s__Methylobrevis pamukkalensis--2||s__Phaeospirillum sp903853455--1||s__Phenylobacterium sp001557235--1||s__Pseudomonas_E sp004310295--1:evalue_avg=8.741346000000047e-17:evalue_max=4.37e-16:evalue_min=3.18e-52:evalue_std=1.9542481903754675e-16:evalue_sum=4.370673000000024e-16:gapopen_avg=0.2:gapopen_max=1.0:gapopen_min=0.0:gapopen_std=0.44721359549995804:gapopen_sum=1.0:gtdb_class_counter=:gtdb_domain_counter=:gtdb_family_counter=:gtdb_genus_counter=:gtdb_order_counter=:gtdb_phylum_counter=:gtdb_species_counter=:heptad_counter=MCP-38H--12:lbd_counter=:length_avg=95.8:length_max=155.0:length_min=42.0:length_std=53.50420544218931:length_sum=479.0:mismatch_avg=33.8:mismatch_max=71.0:mismatch_min=7.0:mismatch_std=29.166761904606414:mismatch_sum=169.0:name=N891975:qcovhsp_avg=98.28:qcovhsp_max=100.0:qcovhsp_min=97.5:qcovhsp_std=1.0825894882179485:qcovhsp_sum=491.4:qend_avg=97.2:qend_max=159.0:qend_min=42.0:qend_std=55.042710689063995:qend_sum=486.0:qstart_avg=2.4:qstart_max=5.0:qstart_min=1.0:qstart_std=1.6733200530681511:qstart_sum=12.0:ref_name_counter=GB_GCA_007121975.1_protein.faa_SKJO01000056.1_1@PF00015_full_PFAM.293.445--1||GB_GCA_014647935.1_protein.faa_BMQD01000081.1_1@PF00015_full_PFAM.363.425--1||GB_GCA_018648265.1_protein.faa_JABGRN010000125.1_7@PF00015_full_PFAM.173.350--1||RS_GCF_004336805.1_protein.faa_NZ_SJXM01000004.1_47@PF00015_full_PFAM.353.530--1||RS_GCF_900215205.1_protein.faa_NZ_OBDY01000027.1_142@PF00015_full_PFAM.333.412--1:scovhsp_avg=72.49999999999999:scovhsp_max=87.6:scovhsp_min=52.0:scovhsp_std=18.211534806270446:scovhsp_sum=362.49999999999994:send_avg=110.2:send_max=160.0:send_min=61.0:send_std=45.86065852122056:send_sum=551.0:sstart_avg=15.6:sstart_max=33.0:sstart_min=6.0:sstart_std=11.588787684654507:sstart_sum=78.0],fde40a2b-dece-4694-aeec-a8a3d6143f2c_6@MCPsignal.317.369:5e-09[&&NHX:Sample=rhiztom1:Type=capture:capture_class=c__Gammaproteobacteria:capture_domain=d__Bacteria:capture_family=f__Aeromonadaceae:capture_genus=g__Aeromonas:capture_order=o__Enterobacterales:capture_phylum=p__Proteobacteria:capture_species=s__Aeromonas veronii:heptad=MCP-38H])0.872:0.11172[&&NHX:Sample_counter=rhizpot1--2||rhizpot3--1||rhiztom1--4||rhiztom2--3||rhiztom3--3:Type_counter=capture--13:besthit_avg=69.86:besthit_max=83.3:besthit_min=52.0:besthit_std=12.681206567200142:besthit_sum=349.3:bitscore_avg=109.67999999999999:bitscore_max=165.0:bitscore_min=65.9:bitscore_std=41.57387400760242:bitscore_sum=548.4:capture_class_counter=c__Actinomycetia--1||c__Alphaproteobacteria--7||c__Gammaproteobacteria--2||c__Halobacteria--1||c__Kiritimatiellae--1||c__Myxococcia--1:capture_domain_counter=d__Archaea--1||d__Bacteria--12:capture_family_counter=f__Aeromonadaceae--1||f__Beijerinckiaceae--3||f__Caulobacteraceae--1||f__Geodermatophilaceae--1||f__Haloarculaceae--1||f__JAAYNR01--1||f__Magnetospirillaceae--1||f__Myxococcaceae--1||f__Pleomorphomonadaceae--2||f__Pseudomonadaceae--1:capture_genus_counter=g__Aeromonas--1||g__Archangium--1||g__Blastococcus--1||g__CAIWXQ01--1||g__Halosimplex--1||g__Methylobacterium--3||g__Methylobrevis--2||g__Phaeospirillum--1||g__Phenylobacterium--1||g__Pseudomonas_E--1:capture_order_counter=o__Caulobacterales--1||o__Enterobacterales--1||o__Halobacteriales--1||o__Mycobacteriales--1||o__Myxococcales--1||o__Pseudomonadales--1||o__RFP12--1||o__Rhizobiales--5||o__Rhodospirillales--1:capture_phylum_counter=p__Actinobacteriota--1||p__Halobacteriota--1||p__Myxococcota--1||p__Proteobacteria--9||p__Verrucomicrobiota--1:capture_species_counter=s__Aeromonas veronii--1||s__Archangium sp003044305--1||s__Blastococcus sp005222955--1||s__CAIWXQ01 sp903861045--1||s__Halosimplex salinum--1||s__Methylobacterium dankookense--1||s__Methylobacterium sp900112625--2||s__Methylobrevis pamukkalensis--2||s__Phaeospirillum sp903853455--1||s__Phenylobacterium sp001557235--1||s__Pseudomonas_E sp004310295--1:evalue_avg=8.741346000000047e-17:evalue_max=4.37e-16:evalue_min=3.18e-52:evalue_std=1.9542481903754675e-16:evalue_sum=4.370673000000024e-16:gapopen_avg=0.2:gapopen_max=1.0:gapopen_min=0.0:gapopen_std=0.44721359549995804:gapopen_sum=1.0:gtdb_class_counter=:gtdb_domain_counter=:gtdb_family_counter=:gtdb_genus_counter=:gtdb_order_counter=:gtdb_phylum_counter=:gtdb_species_counter=:heptad_counter=MCP-38H--13:lbd_counter=:length_avg=95.8:length_max=155.0:length_min=42.0:length_std=53.50420544218931:length_sum=479.0:mismatch_avg=33.8:mismatch_max=71.0:mismatch_min=7.0:mismatch_std=29.166761904606414:mismatch_sum=169.0:name=N891977:qcovhsp_avg=98.28:qcovhsp_max=100.0:qcovhsp_min=97.5:qcovhsp_std=1.0825894882179485:qcovhsp_sum=491.4:qend_avg=97.2:qend_max=159.0:qend_min=42.0:qend_std=55.042710689063995:qend_sum=486.0:qstart_avg=2.4:qstart_max=5.0:qstart_min=1.0:qstart_std=1.6733200530681511:qstart_sum=12.0:ref_name_counter=GB_GCA_007121975.1_protein.faa_SKJO01000056.1_1@PF00015_full_PFAM.293.445--1||GB_GCA_014647935.1_protein.faa_BMQD01000081.1_1@PF00015_full_PFAM.363.425--1||GB_GCA_018648265.1_protein.faa_JABGRN010000125.1_7@PF00015_full_PFAM.173.350--1||RS_GCF_004336805.1_protein.faa_NZ_SJXM01000004.1_47@PF00015_full_PFAM.353.530--1||RS_GCF_900215205.1_protein.faa_NZ_OBDY01000027.1_142@PF00015_full_PFAM.333.412--1:scovhsp_avg=72.49999999999999:scovhsp_max=87.6:scovhsp_min=52.0:scovhsp_std=18.211534806270446:scovhsp_sum=362.49999999999994:send_avg=110.2:send_max=160.0:send_min=61.0:send_std=45.86065852122056:send_sum=551.0:sstart_avg=15.6:sstart_max=33.0:sstart_min=6.0:sstart_std=11.588787684654507:sstart_sum=78.0])0.998:0.24924[&&NHX:Sample_counter=rhizpot1--2||rhizpot3--1||rhiztom1--4||rhiztom2--3||rhiztom3--7:Type_counter=capture--17:besthit_avg=64.51111111111112:besthit_max=83.3:besthit_min=52.0:besthit_std=12.093225835611898:besthit_sum=580.6:bitscore_avg=121.82222222222224:bitscore_max=165.0:bitscore_min=65.9:bitscore_std=33.0192662614487:bitscore_sum=1096.4:capture_class_counter=c__Actinomycetia--1||c__Alphaproteobacteria--11||c__Gammaproteobacteria--2||c__Halobacteria--1||c__Kiritimatiellae--1||c__Myxococcia--1:capture_domain_counter=d__Archaea--1||d__Bacteria--16:capture_family_counter=f__Aeromonadaceae--1||f__Beijerinckiaceae--3||f__Caulobacteraceae--1||f__Dongiaceae--4||f__Geodermatophilaceae--1||f__Haloarculaceae--1||f__JAAYNR01--1||f__Magnetospirillaceae--1||f__Myxococcaceae--1||f__Pleomorphomonadaceae--2||f__Pseudomonadaceae--1:capture_genus_counter=g__Aeromonas--1||g__Archangium--1||g__Blastococcus--1||g__CAIWXQ01--1||g__Halosimplex--1||g__Methylobacterium--3||g__Methylobrevis--2||g__Phaeospirillum--1||g__Phenylobacterium--1||g__Pseudomonas_E--1||g__SYSU-D60009--4:capture_order_counter=o__Caulobacterales--1||o__Dongiales--4||o__Enterobacterales--1||o__Halobacteriales--1||o__Mycobacteriales--1||o__Myxococcales--1||o__Pseudomonadales--1||o__RFP12--1||o__Rhizobiales--5||o__Rhodospirillales--1:capture_phylum_counter=p__Actinobacteriota--1||p__Halobacteriota--1||p__Myxococcota--1||p__Proteobacteria--13||p__Verrucomicrobiota--1:capture_species_counter=s__Aeromonas veronii--1||s__Archangium sp003044305--1||s__Blastococcus sp005222955--1||s__CAIWXQ01 sp903861045--1||s__Halosimplex salinum--1||s__Methylobacterium dankookense--1||s__Methylobacterium sp900112625--2||s__Methylobrevis pamukkalensis--2||s__Phaeospirillum sp903853455--1||s__Phenylobacterium sp001557235--1||s__Pseudomonas_E sp004310295--1||s__SYSU-D60009 sp016794075--4:evalue_avg=4.8563033333333595e-17:evalue_max=4.37e-16:evalue_min=3.18e-52:evalue_std=1.4566386420045972e-16:evalue_sum=4.370673000000024e-16:gapopen_avg=0.1111111111111111:gapopen_max=1.0:gapopen_min=0.0:gapopen_std=0.3333333333333333:gapopen_sum=1.0:gtdb_class_counter=:gtdb_domain_counter=:gtdb_family_counter=:gtdb_genus_counter=:gtdb_order_counter=:gtdb_phylum_counter=:gtdb_species_counter=:heptad_counter=MCP-38H--17:lbd_counter=:length_avg=117.88888888888889:length_max=166.0:length_min=42.0:length_std=49.07760294789377:length_sum=1061.0:mismatch_avg=46.77777777777778:mismatch_max=79.0:mismatch_min=7.0:mismatch_std=28.96453770465609:mismatch_sum=421.0:name=N891978:qcovhsp_avg=99.04444444444445:qcovhsp_max=100.0:qcovhsp_min=97.5:qcovhsp_std=1.1864981153705119:qcovhsp_sum=891.4000000000001:qend_avg=118.66666666666667:qend_max=166.0:qend_min=42.0:qend_std=49.53786430600334:qend_sum=1068.0:qstart_avg=1.7777777777777777:qstart_max=5.0:qstart_min=1.0:qstart_std=1.3944333775567925:qstart_sum=16.0:ref_name_counter=GB_GCA_007121975.1_protein.faa_SKJO01000056.1_1@PF00015_full_PFAM.293.445--1||GB_GCA_007745635.1_protein.faa_CP036272.1_285@PF00015_full_PFAM.289.478--1||GB_GCA_014647935.1_protein.faa_BMQD01000081.1_1@PF00015_full_PFAM.363.425--1||GB_GCA_018648265.1_protein.faa_JABGRN010000125.1_7@PF00015_full_PFAM.173.350--1||RS_GCF_002934625.1_protein.faa_NZ_PTJD01000001.1_303@PF00015_full_PFAM.328.517--3||RS_GCF_004336805.1_protein.faa_NZ_SJXM01000004.1_47@PF00015_full_PFAM.353.530--1||RS_GCF_900215205.1_protein.faa_NZ_OBDY01000027.1_142@PF00015_full_PFAM.333.412--1:scovhsp_avg=74.4888888888889:scovhsp_max=87.8:scovhsp_min=52.0:scovhsp_std=15.8991701390705:scovhsp_sum=670.4000000000001:send_avg=131.44444444444446:send_max=175.0:send_min=61.0:send_std=46.04104449051712:send_sum=1183.0:sstart_avg=14.666666666666666:sstart_max=33.0:sstart_min=1.0:sstart_std=11.768602295939822:sstart_sum=132.0],(GB_GCA_002309015.1_protein.faa_DBWM01000048.1_12@PF00015_full_PFAM.429.595:0.399615[&&NHX:Type=GTDB:gtdb_class=c__Bradymonadia:gtdb_domain=d__Bacteria:gtdb_family=f__UBA1532:gtdb_genus=g__UBA1238:gtdb_order=o__UBA7976:gtdb_phylum=p__Myxococcota:gtdb_species=s__UBA1238 sp002309015:heptad=MCP-38H:species=d__Bacteria_p__Myxococcota_c__Bradymonadia_o__UBA7976_f__UBA1532_g__UBA1238_s__UBA1238 sp002309015],287c8e92-6974-4488-b7c8-397a725f56f3_5@MCPsignal.70.109:0.0813611[&&NHX:Sample=rhizpot1:Type=capture:capture_class=c__Actinomycetia:capture_domain=d__Bacteria:capture_family=f__Streptosporangiaceae:capture_genus=g__Planobispora:capture_order=o__Streptosporangiales:capture_phylum=p__Actinobacteriota:capture_species=s__Planobispora rosea:heptad=MCP-38H])0.765:0.181056[&&NHX:Sample_counter=rhizpot1--1:Type_counter=GTDB--1||capture--1:capture_class_counter=c__Actinomycetia--1:capture_domain_counter=d__Bacteria--1:capture_family_counter=f__Streptosporangiaceae--1:capture_genus_counter=g__Planobispora--1:capture_order_counter=o__Streptosporangiales--1:capture_phylum_counter=p__Actinobacteriota--1:capture_species_counter=s__Planobispora rosea--1:gtdb_class_counter=c__Bradymonadia--1:gtdb_domain_counter=d__Bacteria--1:gtdb_family_counter=f__UBA1532--1:gtdb_genus_counter=g__UBA1238--1:gtdb_order_counter=o__UBA7976--1:gtdb_phylum_counter=p__Myxococcota--1:gtdb_species_counter=s__UBA1238 sp002309015--1:heptad_counter=MCP-38H--2:lbd_counter=:lca_tree=s__UBA1238 sp002309015:name=N891981:ref_name_counter=])0:1.3e-08[&&NHX:Sample_counter=rhizpot1--3||rhizpot3--1||rhiztom1--4||rhiztom2--3||rhiztom3--7:Type_counter=GTDB--1||capture--18:besthit_avg=64.51111111111112:besthit_max=83.3:besthit_min=52.0:besthit_std=12.093225835611898:besthit_sum=580.6:bitscore_avg=121.82222222222224:bitscore_max=165.0:bitscore_min=65.9:bitscore_std=33.0192662614487:bitscore_sum=1096.4:capture_class_counter=c__Actinomycetia--2||c__Alphaproteobacteria--11||c__Gammaproteobacteria--2||c__Halobacteria--1||c__Kiritimatiellae--1||c__Myxococcia--1:capture_domain_counter=d__Archaea--1||d__Bacteria--17:capture_family_counter=f__Aeromonadaceae--1||f__Beijerinckiaceae--3||f__Caulobacteraceae--1||f__Dongiaceae--4||f__Geodermatophilaceae--1||f__Haloarculaceae--1||f__JAAYNR01--1||f__Magnetospirillaceae--1||f__Myxococcaceae--1||f__Pleomorphomonadaceae--2||f__Pseudomonadaceae--1||f__Streptosporangiaceae--1:capture_genus_counter=g__Aeromonas--1||g__Archangium--1||g__Blastococcus--1||g__CAIWXQ01--1||g__Halosimplex--1||g__Methylobacterium--3||g__Methylobrevis--2||g__Phaeospirillum--1||g__Phenylobacterium--1||g__Planobispora--1||g__Pseudomonas_E--1||g__SYSU-D60009--4:capture_order_counter=o__Caulobacterales--1||o__Dongiales--4||o__Enterobacterales--1||o__Halobacteriales--1||o__Mycobacteriales--1||o__Myxococcales--1||o__Pseudomonadales--1||o__RFP12--1||o__Rhizobiales--5||o__Rhodospirillales--1||o__Streptosporangiales--1:capture_phylum_counter=p__Actinobacteriota--2||p__Halobacteriota--1||p__Myxococcota--1||p__Proteobacteria--13||p__Verrucomicrobiota--1:capture_species_counter=s__Aeromonas veronii--1||s__Archangium sp003044305--1||s__Blastococcus sp005222955--1||s__CAIWXQ01 sp903861045--1||s__Halosimplex salinum--1||s__Methylobacterium dankookense--1||s__Methylobacterium sp900112625--2||s__Methylobrevis pamukkalensis--2||s__Phaeospirillum sp903853455--1||s__Phenylobacterium sp001557235--1||s__Planobispora rosea--1||s__Pseudomonas_E sp004310295--1||s__SYSU-D60009 sp016794075--4:evalue_avg=4.8563033333333595e-17:evalue_max=4.37e-16:evalue_min=3.18e-52:evalue_std=1.456638642004597e-16:evalue_sum=4.370673000000024e-16:gapopen_avg=0.1111111111111111:gapopen_max=1.0:gapopen_min=0.0:gapopen_std=0.3333333333333333:gapopen_sum=1.0:gtdb_class_counter=c__Bradymonadia--1:gtdb_domain_counter=d__Bacteria--1:gtdb_family_counter=f__UBA1532--1:gtdb_genus_counter=g__UBA1238--1:gtdb_order_counter=o__UBA7976--1:gtdb_phylum_counter=p__Myxococcota--1:gtdb_species_counter=s__UBA1238 sp002309015--1:heptad_counter=MCP-38H--19:lbd_counter=:lca_tree=s__UBA1238 sp002309015:length_avg=117.88888888888889:length_max=166.0:length_min=42.0:length_std=49.07760294789377:length_sum=1061.0:mismatch_avg=46.77777777777778:mismatch_max=79.0:mismatch_min=7.0:mismatch_std=28.96453770465609:mismatch_sum=421.0:name=N891982:qcovhsp_avg=99.04444444444444:qcovhsp_max=100.0:qcovhsp_min=97.5:qcovhsp_std=1.1864981153705119:qcovhsp_sum=891.4:qend_avg=118.66666666666667:qend_max=166.0:qend_min=42.0:qend_std=49.53786430600334:qend_sum=1068.0:qstart_avg=1.7777777777777777:qstart_max=5.0:qstart_min=1.0:qstart_std=1.3944333775567925:qstart_sum=16.0:ref_name_counter=GB_GCA_007121975.1_protein.faa_SKJO01000056.1_1@PF00015_full_PFAM.293.445--1||GB_GCA_007745635.1_protein.faa_CP036272.1_285@PF00015_full_PFAM.289.478--1||GB_GCA_014647935.1_protein.faa_BMQD01000081.1_1@PF00015_full_PFAM.363.425--1||GB_GCA_018648265.1_protein.faa_JABGRN010000125.1_7@PF00015_full_PFAM.173.350--1||RS_GCF_002934625.1_protein.faa_NZ_PTJD01000001.1_303@PF00015_full_PFAM.328.517--3||RS_GCF_004336805.1_protein.faa_NZ_SJXM01000004.1_47@PF00015_full_PFAM.353.530--1||RS_GCF_900215205.1_protein.faa_NZ_OBDY01000027.1_142@PF00015_full_PFAM.333.412--1:scovhsp_avg=74.4888888888889:scovhsp_max=87.8:scovhsp_min=52.0:scovhsp_std=15.8991701390705:scovhsp_sum=670.4000000000001:send_avg=131.44444444444446:send_max=175.0:send_min=61.0:send_std=46.04104449051713:send_sum=1183.0:sstart_avg=14.666666666666666:sstart_max=33.0:sstart_min=1.0:sstart_std=11.768602295939822:sstart_sum=132.0])0.678:0.0412442[&&NHX:Sample_counter=rhizpot1--3||rhizpot3--3||rhiztom1--5||rhiztom2--3||rhiztom3--8:Type_counter=GTDB--1||capture--22:besthit_avg=66.78:besthit_max=87.2:besthit_min=52.0:besthit_std=13.471269840334694:besthit_sum=667.8:bitscore_avg=115.88:bitscore_max=165.0:bitscore_min=62.4:bitscore_std=36.36248983040994:bitscore_sum=1158.8:capture_class_counter=c__Actinomycetia--3||c__Alphaproteobacteria--14||c__Gammaproteobacteria--2||c__Halobacteria--1||c__Kiritimatiellae--1||c__Myxococcia--1:capture_domain_counter=d__Archaea--1||d__Bacteria--21:capture_family_counter=f__Aeromonadaceae--1||f__Azospirillaceae--1||f__Beijerinckiaceae--3||f__Caulobacteraceae--1||f__Dongiaceae--4||f__Geodermatophilaceae--1||f__Haloarculaceae--1||f__JAAYNR01--1||f__Kineosporiaceae--1||f__Magnetospirillaceae--1||f__Myxococcaceae--1||f__Pleomorphomonadaceae--2||f__Pseudomonadaceae--1||f__Sphingomonadaceae--2||f__Streptosporangiaceae--1:capture_genus_counter=g__Aeromonas--1||g__Archangium--1||g__Azospirillum--1||g__Blastococcus--1||g__CAIWXQ01--1||g__Halosimplex--1||g__Kineosporia--1||g__Methylobacterium--3||g__Methylobrevis--2||g__Parasphingopyxis--1||g__Phaeospirillum--1||g__Phenylobacterium--1||g__Planobispora--1||g__Pseudomonas_E--1||g__SYSU-D60009--4||g__Sphingomonas--1:capture_order_counter=o__Actinomycetales--1||o__Azospirillales--1||o__Caulobacterales--1||o__Dongiales--4||o__Enterobacterales--1||o__Halobacteriales--1||o__Mycobacteriales--1||o__Myxococcales--1||o__Pseudomonadales--1||o__RFP12--1||o__Rhizobiales--5||o__Rhodospirillales--1||o__Sphingomonadales--2||o__Streptosporangiales--1:capture_phylum_counter=p__Actinobacteriota--3||p__Halobacteriota--1||p__Myxococcota--1||p__Proteobacteria--16||p__Verrucomicrobiota--1:capture_species_counter=s__Aeromonas veronii--1||s__Archangium sp003044305--1||s__Azospirillum thermophilum--1||s__Blastococcus sp005222955--1||s__CAIWXQ01 sp903861045--1||s__Halosimplex salinum--1||s__Kineosporia aurantiaca--1||s__Methylobacterium dankookense--1||s__Methylobacterium sp900112625--2||s__Methylobrevis pamukkalensis--2||s__Parasphingopyxis sp014237875--1||s__Phaeospirillum sp903853455--1||s__Phenylobacterium sp001557235--1||s__Planobispora rosea--1||s__Pseudomonas_E sp004310295--1||s__SYSU-D60009 sp016794075--4||s__Sphingomonas sp001421535--1:evalue_avg=5.967067300000002e-16:evalue_max=5.53e-15:evalue_min=3.18e-52:evalue_std=1.738814404135325e-15:evalue_sum=5.967067300000002e-15:gapopen_avg=0.1:gapopen_max=1.0:gapopen_min=0.0:gapopen_std=0.31622776601683794:gapopen_sum=1.0:gtdb_class_counter=c__Bradymonadia--1:gtdb_domain_counter=d__Bacteria--1:gtdb_family_counter=f__UBA1532--1:gtdb_genus_counter=g__UBA1238--1:gtdb_order_counter=o__UBA7976--1:gtdb_phylum_counter=p__Myxococcota--1:gtdb_species_counter=s__UBA1238 sp002309015--1:heptad_counter=MCP-38H--23:lbd_counter=:lca_tree=s__UBA1238 sp002309015:length_avg=110.0:length_max=166.0:length_min=39.0:length_std=52.567417031211775:length_sum=1100.0:mismatch_avg=42.6:mismatch_max=79.0:mismatch_min=5.0:mismatch_std=30.335897327533708:mismatch_sum=426.0:name=N891983:qcovhsp_avg=99.14:qcovhsp_max=100.0:qcovhsp_min=97.5:qcovhsp_std=1.158734942368903:qcovhsp_sum=991.4:qend_avg=110.7:qend_max=166.0:qend_min=39.0:qend_std=53.06610133702222:qend_sum=1107.0:qstart_avg=1.7:qstart_max=5.0:qstart_min=1.0:qstart_std=1.3374935098492586:qstart_sum=17.0:ref_name_counter=GB_GCA_007121975.1_protein.faa_SKJO01000056.1_1@PF00015_full_PFAM.293.445--1||GB_GCA_007745635.1_protein.faa_CP036272.1_285@PF00015_full_PFAM.289.478--1||GB_GCA_014647935.1_protein.faa_BMQD01000081.1_1@PF00015_full_PFAM.363.425--1||GB_GCA_018648265.1_protein.faa_JABGRN010000125.1_7@PF00015_full_PFAM.173.350--1||RS_GCF_002934625.1_protein.faa_NZ_PTJD01000001.1_303@PF00015_full_PFAM.328.517--3||RS_GCF_004336805.1_protein.faa_NZ_SJXM01000004.1_47@PF00015_full_PFAM.353.530--1||RS_GCF_016862175.1_protein.faa_NZ_BOML01000049.1_32@PF00015_full_PFAM.331.392--1||RS_GCF_900215205.1_protein.faa_NZ_OBDY01000027.1_142@PF00015_full_PFAM.333.412--1:scovhsp_avg=73.42999999999999:scovhsp_max=87.8:scovhsp_min=52.0:scovhsp_std=15.359329412445062:scovhsp_sum=734.3:send_avg=123.8:send_max=175.0:send_min=55.0:send_std=49.685231429693694:send_sum=1238.0:sstart_avg=14.9:sstart_max=33.0:sstart_min=1.0:sstart_std=11.120051958311866:sstart_sum=149.0],(GB_GCA_013297545.1_protein.faa_JAAFHH010000325.1_2@PF00015_full_PFAM.365.521:0.545294[&&NHX:Type=GTDB:gtdb_class=c__Alphaproteobacteria:gtdb_domain=d__Bacteria:gtdb_family=f__Elsteraceae:gtdb_genus=g__RDXE01:gtdb_order=o__Elsterales:gtdb_phylum=p__Proteobacteria:gtdb_species=s__RDXE01 sp013297545:heptad=MCP-38H:species=d__Bacteria_p__Proteobacteria_c__Alphaproteobacteria_o__Elsterales_f__Elsteraceae_g__RDXE01_s__RDXE01 sp013297545],ca628633-580f-458d-8d19-c83b2acacf67_5@MCPsignal.384.418:5e-09[&&NHX:Sample=rhizpot3:Type=capture:capture_class=c__Alphaproteobacteria:capture_domain=d__Bacteria:capture_family=f__Acetobacteraceae:capture_genus=g__Roseomonas_A:capture_order=o__Acetobacterales:capture_phylum=p__Proteobacteria:capture_species=s__Roseomonas_A frigidaquae:heptad=MCP-38H])0.869:0.067032[&&NHX:Sample_counter=rhizpot3--1:Type_counter=GTDB--1||capture--1:capture_class_counter=c__Alphaproteobacteria--1:capture_domain_counter=d__Bacteria--1:capture_family_counter=f__Acetobacteraceae--1:capture_genus_counter=g__Roseomonas_A--1:capture_order_counter=o__Acetobacterales--1:capture_phylum_counter=p__Proteobacteria--1:capture_species_counter=s__Roseomonas_A frigidaquae--1:gtdb_class_counter=c__Alphaproteobacteria--1:gtdb_domain_counter=d__Bacteria--1:gtdb_family_counter=f__Elsteraceae--1:gtdb_genus_counter=g__RDXE01--1:gtdb_order_counter=o__Elsterales--1:gtdb_phylum_counter=p__Proteobacteria--1:gtdb_species_counter=s__RDXE01 sp013297545--1:heptad_counter=MCP-38H--2:lbd_counter=:lca_tree=s__RDXE01 sp013297545:name=N891986:ref_name_counter=])0:7e-09[&&NHX:Sample_counter=rhizpot1--3||rhizpot3--4||rhiztom1--5||rhiztom2--3||rhiztom3--8:Type_counter=GTDB--2||capture--23:besthit_avg=66.78:besthit_max=87.2:besthit_min=52.0:besthit_std=13.471269840334694:besthit_sum=667.8:bitscore_avg=115.88:bitscore_max=165.0:bitscore_min=62.4:bitscore_std=36.36248983040994:bitscore_sum=1158.8:capture_class_counter=c__Actinomycetia--3||c__Alphaproteobacteria--15||c__Gammaproteobacteria--2||c__Halobacteria--1||c__Kiritimatiellae--1||c__Myxococcia--1:capture_domain_counter=d__Archaea--1||d__Bacteria--22:capture_family_counter=f__Acetobacteraceae--1||f__Aeromonadaceae--1||f__Azospirillaceae--1||f__Beijerinckiaceae--3||f__Caulobacteraceae--1||f__Dongiaceae--4||f__Geodermatophilaceae--1||f__Haloarculaceae--1||f__JAAYNR01--1||f__Kineosporiaceae--1||f__Magnetospirillaceae--1||f__Myxococcaceae--1||f__Pleomorphomonadaceae--2||f__Pseudomonadaceae--1||f__Sphingomonadaceae--2||f__Streptosporangiaceae--1:capture_genus_counter=g__Aeromonas--1||g__Archangium--1||g__Azospirillum--1||g__Blastococcus--1||g__CAIWXQ01--1||g__Halosimplex--1||g__Kineosporia--1||g__Methylobacterium--3||g__Methylobrevis--2||g__Parasphingopyxis--1||g__Phaeospirillum--1||g__Phenylobacterium--1||g__Planobispora--1||g__Pseudomonas_E--1||g__Roseomonas_A--1||g__SYSU-D60009--4||g__Sphingomonas--1:capture_order_counter=o__Acetobacterales--1||o__Actinomycetales--1||o__Azospirillales--1||o__Caulobacterales--1||o__Dongiales--4||o__Enterobacterales--1||o__Halobacteriales--1||o__Mycobacteriales--1||o__Myxococcales--1||o__Pseudomonadales--1||o__RFP12--1||o__Rhizobiales--5||o__Rhodospirillales--1||o__Sphingomonadales--2||o__Streptosporangiales--1:capture_phylum_counter=p__Actinobacteriota--3||p__Halobacteriota--1||p__Myxococcota--1||p__Proteobacteria--17||p__Verrucomicrobiota--1:capture_species_counter=s__Aeromonas veronii--1||s__Archangium sp003044305--1||s__Azospirillum thermophilum--1||s__Blastococcus sp005222955--1||s__CAIWXQ01 sp903861045--1||s__Halosimplex salinum--1||s__Kineosporia aurantiaca--1||s__Methylobacterium dankookense--1||s__Methylobacterium sp900112625--2||s__Methylobrevis pamukkalensis--2||s__Parasphingopyxis sp014237875--1||s__Phaeospirillum sp903853455--1||s__Phenylobacterium sp001557235--1||s__Planobispora rosea--1||s__Pseudomonas_E sp004310295--1||s__Roseomonas_A frigidaquae--1||s__SYSU-D60009 sp016794075--4||s__Sphingomonas sp001421535--1:evalue_avg=5.967067300000002e-16:evalue_max=5.53e-15:evalue_min=3.18e-52:evalue_std=1.738814404135325e-15:evalue_sum=5.967067300000002e-15:gapopen_avg=0.1:gapopen_max=1.0:gapopen_min=0.0:gapopen_std=0.31622776601683794:gapopen_sum=1.0:gtdb_class_counter=c__Alphaproteobacteria--1||c__Bradymonadia--1:gtdb_domain_counter=d__Bacteria--2:gtdb_family_counter=f__Elsteraceae--1||f__UBA1532--1:gtdb_genus_counter=g__RDXE01--1||g__UBA1238--1:gtdb_order_counter=o__Elsterales--1||o__UBA7976--1:gtdb_phylum_counter=p__Myxococcota--1||p__Proteobacteria--1:gtdb_species_counter=s__RDXE01 sp013297545--1||s__UBA1238 sp002309015--1:heptad_counter=MCP-38H--25:lbd_counter=:lca_tree=d__Bacteria:length_avg=110.0:length_max=166.0:length_min=39.0:length_std=52.567417031211775:length_sum=1100.0:mismatch_avg=42.6:mismatch_max=79.0:mismatch_min=5.0:mismatch_std=30.335897327533708:mismatch_sum=426.0:name=N891987:qcovhsp_avg=99.14:qcovhsp_max=100.0:qcovhsp_min=97.5:qcovhsp_std=1.158734942368903:qcovhsp_sum=991.4:qend_avg=110.7:qend_max=166.0:qend_min=39.0:qend_std=53.06610133702222:qend_sum=1107.0:qstart_avg=1.7:qstart_max=5.0:qstart_min=1.0:qstart_std=1.3374935098492586:qstart_sum=17.0:ref_name_counter=GB_GCA_007121975.1_protein.faa_SKJO01000056.1_1@PF00015_full_PFAM.293.445--1||GB_GCA_007745635.1_protein.faa_CP036272.1_285@PF00015_full_PFAM.289.478--1||GB_GCA_014647935.1_protein.faa_BMQD01000081.1_1@PF00015_full_PFAM.363.425--1||GB_GCA_018648265.1_protein.faa_JABGRN010000125.1_7@PF00015_full_PFAM.173.350--1||RS_GCF_002934625.1_protein.faa_NZ_PTJD01000001.1_303@PF00015_full_PFAM.328.517--3||RS_GCF_004336805.1_protein.faa_NZ_SJXM01000004.1_47@PF00015_full_PFAM.353.530--1||RS_GCF_016862175.1_protein.faa_NZ_BOML01000049.1_32@PF00015_full_PFAM.331.392--1||RS_GCF_900215205.1_protein.faa_NZ_OBDY01000027.1_142@PF00015_full_PFAM.333.412--1:scovhsp_avg=73.42999999999999:scovhsp_max=87.8:scovhsp_min=52.0:scovhsp_std=15.359329412445062:scovhsp_sum=734.3:send_avg=123.8:send_max=175.0:send_min=55.0:send_std=49.685231429693694:send_sum=1238.0:sstart_avg=14.9:sstart_max=33.0:sstart_min=1.0:sstart_std=11.120051958311866:sstart_sum=149.0])0.694:0.0371147[&&NHX:Sample_counter=rhizpot1--3||rhizpot3--5||rhiztom1--5||rhiztom2--3||rhiztom3--8:Type_counter=GTDB--2||capture--24:besthit_avg=69.5909090909091:besthit_max=97.7:besthit_min=52.0:besthit_std=15.819004680791682:besthit_sum=765.5:bitscore_avg=111.92727272727271:bitscore_max=165.0:bitscore_min=62.4:bitscore_std=36.90355242816309:bitscore_sum=1231.1999999999998:capture_class_counter=c__Actinomycetia--3||c__Alphaproteobacteria--15||c__Gammaproteobacteria--3||c__Halobacteria--1||c__Kiritimatiellae--1||c__Myxococcia--1:capture_domain_counter=d__Archaea--1||d__Bacteria--23:capture_family_counter=f__Acetobacteraceae--1||f__Aeromonadaceae--1||f__Azospirillaceae--1||f__Beijerinckiaceae--3||f__Caulobacteraceae--1||f__Dongiaceae--4||f__Geodermatophilaceae--1||f__Haloarculaceae--1||f__JAAYNR01--1||f__Kineosporiaceae--1||f__Magnetospirillaceae--1||f__Myxococcaceae--1||f__Pleomorphomonadaceae--2||f__Pseudomonadaceae--1||f__Rhodocyclaceae--1||f__Sphingomonadaceae--2||f__Streptosporangiaceae--1:capture_genus_counter=g__Aeromonas--1||g__Archangium--1||g__Azospirillum--1||g__Blastococcus--1||g__CAIWXQ01--1||g__Halosimplex--1||g__Kineosporia--1||g__Methylobacterium--3||g__Methylobrevis--2||g__Parasphingopyxis--1||g__Phaeospirillum--1||g__Phenylobacterium--1||g__Planobispora--1||g__Pseudomonas_E--1||g__Roseomonas_A--1||g__SYSU-D60009--4||g__Sphingomonas--1||g__Thauera--1:capture_order_counter=o__Acetobacterales--1||o__Actinomycetales--1||o__Azospirillales--1||o__Burkholderiales--1||o__Caulobacterales--1||o__Dongiales--4||o__Enterobacterales--1||o__Halobacteriales--1||o__Mycobacteriales--1||o__Myxococcales--1||o__Pseudomonadales--1||o__RFP12--1||o__Rhizobiales--5||o__Rhodospirillales--1||o__Sphingomonadales--2||o__Streptosporangiales--1:capture_phylum_counter=p__Actinobacteriota--3||p__Halobacteriota--1||p__Myxococcota--1||p__Proteobacteria--18||p__Verrucomicrobiota--1:capture_species_counter=s__Aeromonas veronii--1||s__Archangium sp003044305--1||s__Azospirillum thermophilum--1||s__Blastococcus sp005222955--1||s__CAIWXQ01 sp903861045--1||s__Halosimplex salinum--1||s__Kineosporia aurantiaca--1||s__Methylobacterium dankookense--1||s__Methylobacterium sp900112625--2||s__Methylobrevis pamukkalensis--2||s__Parasphingopyxis sp014237875--1||s__Phaeospirillum sp903853455--1||s__Phenylobacterium sp001557235--1||s__Planobispora rosea--1||s__Pseudomonas_E sp004310295--1||s__Roseomonas_A frigidaquae--1||s__SYSU-D60009 sp016794075--4||s__Sphingomonas sp001421535--1||s__Thauera sp017997795--1:evalue_avg=5.425416636363638e-16:evalue_max=5.53e-15:evalue_min=3.18e-52:evalue_std=1.6593373307985283e-15:evalue_sum=5.967958300000002e-15:gapopen_avg=0.18181818181818182:gapopen_max=1.0:gapopen_min=0.0:gapopen_std=0.4045199174779452:gapopen_sum=2.0:gtdb_class_counter=c__Alphaproteobacteria--1||c__Bradymonadia--1:gtdb_domain_counter=d__Bacteria--2:gtdb_family_counter=f__Elsteraceae--1||f__UBA1532--1:gtdb_genus_counter=g__RDXE01--1||g__UBA1238--1:gtdb_order_counter=o__Elsterales--1||o__UBA7976--1:gtdb_phylum_counter=p__Myxococcota--1||p__Proteobacteria--1:gtdb_species_counter=s__RDXE01 sp013297545--1||s__UBA1238 sp002309015--1:heptad_counter=MCP-38H--26:lbd_counter=:lca_tree=d__Bacteria:length_avg=104.0:length_max=166.0:length_min=39.0:length_std=53.693575034635195:length_sum=1144.0:mismatch_avg=38.72727272727273:mismatch_max=79.0:mismatch_min=0.0:mismatch_std=31.515364218396428:mismatch_sum=426.0:name=N891988:qcovhsp_avg=99.21818181818183:qcovhsp_max=100.0:qcovhsp_min=97.5:qcovhsp_std=1.1294407304663503:qcovhsp_sum=1091.4:qend_avg=104.54545454545455:qend_max=166.0:qend_min=39.0:qend_std=54.323776813405814:qend_sum=1150.0:qstart_avg=1.6363636363636365:qstart_max=5.0:qstart_min=1.0:qstart_std=1.2862913567871994:qstart_sum=18.0:ref_name_counter=GB_GCA_007121975.1_protein.faa_SKJO01000056.1_1@PF00015_full_PFAM.293.445--1||GB_GCA_007745635.1_protein.faa_CP036272.1_285@PF00015_full_PFAM.289.478--1||GB_GCA_014647935.1_protein.faa_BMQD01000081.1_1@PF00015_full_PFAM.363.425--1||GB_GCA_018648265.1_protein.faa_JABGRN010000125.1_7@PF00015_full_PFAM.173.350--1||RS_GCF_002934625.1_protein.faa_NZ_PTJD01000001.1_303@PF00015_full_PFAM.328.517--3||RS_GCF_003002915.1_protein.faa_NZ_PVTG01000027.1_16@PF00015_full_PFAM.353.423--1||RS_GCF_004336805.1_protein.faa_NZ_SJXM01000004.1_47@PF00015_full_PFAM.353.530--1||RS_GCF_016862175.1_protein.faa_NZ_BOML01000049.1_32@PF00015_full_PFAM.331.392--1||RS_GCF_900215205.1_protein.faa_NZ_OBDY01000027.1_142@PF00015_full_PFAM.333.412--1:scovhsp_avg=72.47272727272727:scovhsp_max=87.8:scovhsp_min=52.0:scovhsp_std=14.913020546427935:scovhsp_sum=797.1999999999999:send_avg=118.36363636363636:send_max=175.0:send_min=55.0:send_std=50.46637044066618:send_sum=1302.0:sstart_avg=15.454545454545455:sstart_max=33.0:sstart_min=1.0:sstart_std=10.708535253372764:sstart_sum=170.0],(((((3fdce454-af1b-4302-8f34-169eda56d22b_2@MCPsignal.219.268:5e-09[&&NHX:Sample=rhizpot3:Type=capture:capture_class=c__Verrucomicrobiae:capture_domain=d__Bacteria:capture_family=f__SXTU01:capture_genus=g__SXTU01:capture_order=o__Pedosphaerales:capture_phylum=p__Verrucomicrobiota:capture_species=s__SXTU01 sp005791875:heptad=MCP-38H],(40530f3a-d193-568c-aef2-6f1e8aad1a28_6@MCPsignal.30.84:5e-09[&&NHX:Sample=rhizpot3:Type=capture:capture_class=c__Gammaproteobacteria:capture_domain=d__Bacteria:capture_family=f__Pseudomonadaceae:capture_genus=g__Pseudomonas_E:capture_order=o__Pseudomonadales:capture_phylum=p__Proteobacteria:capture_species=s__Pseudomonas_E sp002113125:heptad=MCP-38H],((GB_GCA_001871195.1_protein.faa_MNXA01000048.1_50@PF00015_full_PFAM.323.490:0.10358[&&NHX:Type=GTDB:gtdb_class=c__Zetaproteobacteria:gtdb_domain=d__Bacteria:gtdb_family=f__Mariprofundaceae:gtdb_genus=g__UBA1543:gtdb_order=o__Mariprofundales:gtdb_phylum=p__Proteobacteria:gtdb_species=s__UBA1543 sp001871195:heptad=MCP-38H:species=d__Bacteria_p__Proteobacteria_c__Zetaproteobacteria_o__Mariprofundales_f__Mariprofundaceae_g__UBA1543_s__UBA1543 sp001871195],(RS_GCF_002795825.1_protein.faa_NZ_CP018800.1_129@PF00015_full_PFAM.326.495:0.0890217[&&NHX:Type=GTDB:gtdb_class=c__Zetaproteobacteria:gtdb_domain=d__Bacteria:gtdb_family=f__Mariprofundaceae:gtdb_genus=g__Mariprofundus:gtdb_order=o__Mariprofundales:gtdb_phylum=p__Proteobacteria:gtdb_species=s__Mariprofundus ferrinatatus:heptad=MCP-38H:species=d__Bacteria_p__Proteobacteria_c__Zetaproteobacteria_o__Mariprofundales_f__Mariprofundaceae_g__Mariprofundus_s__Mariprofundus ferrinatatus],RS_GCF_002795805.1_protein.faa_NZ_CP018799.1_491@PF00015_full_PFAM.324.498:0.0397223[&&NHX:Type=GTDB:gtdb_class=c__Zetaproteobacteria:gtdb_domain=d__Bacteria:gtdb_family=f__Mariprofundaceae:gtdb_genus=g__Mariprofundus:gtdb_order=o__Mariprofundales:gtdb_phylum=p__Proteobacteria:gtdb_species=s__Mariprofundus aestuarium:heptad=MCP-38H:species=d__Bacteria_p__Proteobacteria_c__Zetaproteobacteria_o__Mariprofundales_f__Mariprofundaceae_g__Mariprofundus_s__Mariprofundus aestuarium])0.212:0.0108098[&&NHX:Sample_counter=:Type_counter=GTDB--2:capture_class_counter=:capture_domain_counter=:capture_family_counter=:capture_genus_counter=:capture_order_counter=:capture_phylum_counter=:capture_species_counter=:evoltype=D:gtdb_class_counter=c__Zetaproteobacteria--2:gtdb_domain_counter=d__Bacteria--2:gtdb_family_counter=f__Mariprofundaceae--2:gtdb_genus_counter=g__Mariprofundus--2:gtdb_order_counter=o__Mariprofundales--2:gtdb_phylum_counter=p__Proteobacteria--2:gtdb_species_counter=s__Mariprofundus aestuarium--1||s__Mariprofundus ferrinatatus--1:heptad_counter=MCP-38H--2:lbd_counter=:lca=d__Bacteria:lca_tree=g__Mariprofundus:name=N891994:ref_name_counter=])0.991:0.260068[&&NHX:Sample_counter=:Type_counter=GTDB--3:capture_class_counter=:capture_domain_counter=:capture_family_counter=:capture_genus_counter=:capture_order_counter=:capture_phylum_counter=:capture_species_counter=:evoltype=D:gtdb_class_counter=c__Zetaproteobacteria--3:gtdb_domain_counter=d__Bacteria--3:gtdb_family_counter=f__Mariprofundaceae--3:gtdb_genus_counter=g__Mariprofundus--2||g__UBA1543--1:gtdb_order_counter=o__Mariprofundales--3:gtdb_phylum_counter=p__Proteobacteria--3:gtdb_species_counter=s__Mariprofundus aestuarium--1||s__Mariprofundus ferrinatatus--1||s__UBA1543 sp001871195--1:heptad_counter=MCP-38H--3:lbd_counter=:lca=d__Bacteria:lca_tree=f__Mariprofundaceae:name=N891995:ref_name_counter=],((RS_GCF_000744415.1_protein.faa_NZ_JQLW01000010.1_64@PF00015_full_PFAM.365.547:0.176607[&&NHX:Type=GTDB:gtdb_class=c__Zetaproteobacteria:gtdb_domain=d__Bacteria:gtdb_family=f__Mariprofundaceae:gtdb_genus=g__Ghiorsea:gtdb_order=o__Mariprofundales:gtdb_phylum=p__Proteobacteria:gtdb_species=s__Ghiorsea bivora:heptad=MCP-38H:species=d__Bacteria_p__Proteobacteria_c__Zetaproteobacteria_o__Mariprofundales_f__Mariprofundaceae_g__Ghiorsea_s__Ghiorsea bivora],(GB_GCA_002401135.1_protein.faa_NVSF01000020.1_7@PF00015_full_PFAM.648.823:6e-09[&&NHX:Type=GTDB:gtdb_class=c__Zetaproteobacteria:gtdb_domain=d__Bacteria:gtdb_family=f__Mariprofundaceae:gtdb_genus=g__Ghiorsea:gtdb_order=o__Mariprofundales:gtdb_phylum=p__Proteobacteria:gtdb_species=s__Ghiorsea sp002401135:heptad=MCP-38H:species=d__Bacteria_p__Proteobacteria_c__Zetaproteobacteria_o__Mariprofundales_f__Mariprofundaceae_g__Ghiorsea_s__Ghiorsea sp002401135],GB_GCA_015663235.1_protein.faa_DQSL01000125.1_3@PF00015_full_PFAM.239.410:5e-09[&&NHX:Type=GTDB:gtdb_class=c__Zetaproteobacteria:gtdb_domain=d__Bacteria:gtdb_family=f__Mariprofundaceae:gtdb_genus=g__Ghiorsea:gtdb_order=o__Mariprofundales:gtdb_phylum=p__Proteobacteria:gtdb_species=s__Ghiorsea sp015663235:heptad=MCP-38H:species=d__Bacteria_p__Proteobacteria_c__Zetaproteobacteria_o__Mariprofundales_f__Mariprofundaceae_g__Ghiorsea_s__Ghiorsea sp015663235])0.934:0.0912802[&&NHX:Sample_counter=:Type_counter=GTDB--2:capture_class_counter=:capture_domain_counter=:capture_family_counter=:capture_genus_counter=:capture_order_counter=:capture_phylum_counter=:capture_species_counter=:evoltype=D:gtdb_class_counter=c__Zetaproteobacteria--2:gtdb_domain_counter=d__Bacteria--2:gtdb_family_counter=f__Mariprofundaceae--2:gtdb_genus_counter=g__Ghiorsea--2:gtdb_order_counter=o__Mariprofundales--2:gtdb_phylum_counter=p__Proteobacteria--2:gtdb_species_counter=s__Ghiorsea sp002401135--1||s__Ghiorsea sp015663235--1:heptad_counter=MCP-38H--2:lbd_counter=:lca=d__Bacteria:lca_tree=g__Ghiorsea:name=N891999:ref_name_counter=])0.992:0.213299[&&NHX:Sample_counter=:Type_counter=GTDB--3:capture_class_counter=:capture_domain_counter=:capture_family_counter=:capture_genus_counter=:capture_order_counter=:capture_phylum_counter=:capture_species_counter=:evoltype=D:gtdb_class_counter=c__Zetaproteobacteria--3:gtdb_domain_counter=d__Bacteria--3:gtdb_family_counter=f__Mariprofundaceae--3:gtdb_genus_counter=g__Ghiorsea--3:gtdb_order_counter=o__Mariprofundales--3:gtdb_phylum_counter=p__Proteobacteria--3:gtdb_species_counter=s__Ghiorsea bivora--1||s__Ghiorsea sp002401135--1||s__Ghiorsea sp015663235--1:heptad_counter=MCP-38H--3:lbd_counter=:lca=d__Bacteria:lca_tree=g__Ghiorsea:name=N892000:ref_name_counter=],(GB_GCA_002746295.2_protein.faa_NVWS02000028.1_8@PF00015_full_PFAM.644.821:0.186039[&&NHX:Type=GTDB:gtdb_class=c__Zetaproteobacteria:gtdb_domain=d__Bacteria:gtdb_family=f__Mariprofundaceae:gtdb_genus=g__GCA-2401635:gtdb_order=o__Mariprofundales:gtdb_phylum=p__Proteobacteria:gtdb_species=s__GCA-2401635 sp002746295:heptad=MCP-38H:species=d__Bacteria_p__Proteobacteria_c__Zetaproteobacteria_o__Mariprofundales_f__Mariprofundaceae_g__GCA-2401635_s__GCA-2401635 sp002746295],(RS_GCF_005818865.1_protein.faa_NZ_VBRY01000004.1_180@PF00015_full_PFAM.526.824:0.211784[&&NHX:Type=GTDB:gtdb_class=c__Zetaproteobacteria:gtdb_domain=d__Bacteria:gtdb_family=f__Mariprofundaceae:gtdb_genus=g__Mariprofundus:gtdb_order=o__Mariprofundales:gtdb_phylum=p__Proteobacteria:gtdb_species=s__Mariprofundus erugo:heptad=MCP-38H:species=d__Bacteria_p__Proteobacteria_c__Zetaproteobacteria_o__Mariprofundales_f__Mariprofundaceae_g__Mariprofundus_s__Mariprofundus erugo],RS_GCF_001895085.1_protein.faa_NZ_BDFD01000046.1_2@PF00015_full_PFAM.365.536:0.208692[&&NHX:Type=GTDB:gtdb_class=c__Zetaproteobacteria:gtdb_domain=d__Bacteria:gtdb_family=f__Mariprofundaceae:gtdb_genus=g__Mariprofundus:gtdb_order=o__Mariprofundales:gtdb_phylum=p__Proteobacteria:gtdb_species=s__Mariprofundus micogutta:heptad=MCP-38H:species=d__Bacteria_p__Proteobacteria_c__Zetaproteobacteria_o__Mariprofundales_f__Mariprofundaceae_g__Mariprofundus_s__Mariprofundus micogutta])0.919:0.121838[&&NHX:Sample_counter=:Type_counter=GTDB--2:capture_class_counter=:capture_domain_counter=:capture_family_counter=:capture_genus_counter=:capture_order_counter=:capture_phylum_counter=:capture_species_counter=:evoltype=D:gtdb_class_counter=c__Zetaproteobacteria--2:gtdb_domain_counter=d__Bacteria--2:gtdb_family_counter=f__Mariprofundaceae--2:gtdb_genus_counter=g__Mariprofundus--2:gtdb_order_counter=o__Mariprofundales--2:gtdb_phylum_counter=p__Proteobacteria--2:gtdb_species_counter=s__Mariprofundus erugo--1||s__Mariprofundus micogutta--1:heptad_counter=MCP-38H--2:lbd_counter=:lca=d__Bacteria:lca_tree=g__Mariprofundus:name=N892004:ref_name_counter=])0.975:0.161963[&&NHX:Sample_counter=:Type_counter=GTDB--3:capture_class_counter=:capture_domain_counter=:capture_family_counter=:capture_genus_counter=:capture_order_counter=:capture_phylum_counter=:capture_species_counter=:evoltype=D:gtdb_class_counter=c__Zetaproteobacteria--3:gtdb_domain_counter=d__Bacteria--3:gtdb_family_counter=f__Mariprofundaceae--3:gtdb_genus_counter=g__GCA-2401635--1||g__Mariprofundus--2:gtdb_order_counter=o__Mariprofundales--3:gtdb_phylum_counter=p__Proteobacteria--3:gtdb_species_counter=s__GCA-2401635 sp002746295--1||s__Mariprofundus erugo--1||s__Mariprofundus micogutta--1:heptad_counter=MCP-38H--3:lbd_counter=:lca=d__Bacteria:lca_tree=f__Mariprofundaceae:name=N892005:ref_name_counter=])0.971:0.177729[&&NHX:Sample_counter=:Type_counter=GTDB--6:capture_class_counter=:capture_domain_counter=:capture_family_counter=:capture_genus_counter=:capture_order_counter=:capture_phylum_counter=:capture_species_counter=:evoltype=D:gtdb_class_counter=c__Zetaproteobacteria--6:gtdb_domain_counter=d__Bacteria--6:gtdb_family_counter=f__Mariprofundaceae--6:gtdb_genus_counter=g__GCA-2401635--1||g__Ghiorsea--3||g__Mariprofundus--2:gtdb_order_counter=o__Mariprofundales--6:gtdb_phylum_counter=p__Proteobacteria--6:gtdb_species_counter=s__GCA-2401635 sp002746295--1||s__Ghiorsea bivora--1||s__Ghiorsea sp002401135--1||s__Ghiorsea sp015663235--1||s__Mariprofundus erugo--1||s__Mariprofundus micogutta--1:heptad_counter=MCP-38H--6:lbd_counter=:lca=d__Bacteria:lca_tree=f__Mariprofundaceae:name=N892006:ref_name_counter=])0.997:0.405397[&&NHX:Sample_counter=:Type_counter=GTDB--9:capture_class_counter=:capture_domain_counter=:capture_family_counter=:capture_genus_counter=:capture_order_counter=:capture_phylum_counter=:capture_species_counter=:evoltype=D:gtdb_class_counter=c__Zetaproteobacteria--9:gtdb_domain_counter=d__Bacteria--9:gtdb_family_counter=f__Mariprofundaceae--9:gtdb_genus_counter=g__GCA-2401635--1||g__Ghiorsea--3||g__Mariprofundus--4||g__UBA1543--1:gtdb_order_counter=o__Mariprofundales--9:gtdb_phylum_counter=p__Proteobacteria--9:gtdb_species_counter=s__GCA-2401635 sp002746295--1||s__Ghiorsea bivora--1||s__Ghiorsea sp002401135--1||s__Ghiorsea sp015663235--1||s__Mariprofundus aestuarium--1||s__Mariprofundus erugo--1||s__Mariprofundus ferrinatatus--1||s__Mariprofundus micogutta--1||s__UBA1543 sp001871195--1:heptad_counter=MCP-38H--9:lbd_counter=:lca=d__Bacteria:lca_tree=f__Mariprofundaceae:name=N892007:ref_name_counter=])0.836:0.0375608[&&NHX:Sample_counter=rhizpot3--1:Type_counter=GTDB--9||capture--1:capture_class_counter=c__Gammaproteobacteria--1:capture_domain_counter=d__Bacteria--1:capture_family_counter=f__Pseudomonadaceae--1:capture_genus_counter=g__Pseudomonas_E--1:capture_order_counter=o__Pseudomonadales--1:capture_phylum_counter=p__Proteobacteria--1:capture_species_counter=s__Pseudomonas_E sp002113125--1:gtdb_class_counter=c__Zetaproteobacteria--9:gtdb_domain_counter=d__Bacteria--9:gtdb_family_counter=f__Mariprofundaceae--9:gtdb_genus_counter=g__GCA-2401635--1||g__Ghiorsea--3||g__Mariprofundus--4||g__UBA1543--1:gtdb_order_counter=o__Mariprofundales--9:gtdb_phylum_counter=p__Proteobacteria--9:gtdb_species_counter=s__GCA-2401635 sp002746295--1||s__Ghiorsea bivora--1||s__Ghiorsea sp002401135--1||s__Ghiorsea sp015663235--1||s__Mariprofundus aestuarium--1||s__Mariprofundus erugo--1||s__Mariprofundus ferrinatatus--1||s__Mariprofundus micogutta--1||s__UBA1543 sp001871195--1:heptad_counter=MCP-38H--10:lbd_counter=:lca=d__Bacteria:lca_tree=f__Mariprofundaceae:name=N892008:ref_name_counter=])0:5e-09[&&NHX:Sample_counter=rhizpot3--2:Type_counter=GTDB--9||capture--2:capture_class_counter=c__Gammaproteobacteria--1||c__Verrucomicrobiae--1:capture_domain_counter=d__Bacteria--2:capture_family_counter=f__Pseudomonadaceae--1||f__SXTU01--1:capture_genus_counter=g__Pseudomonas_E--1||g__SXTU01--1:capture_order_counter=o__Pedosphaerales--1||o__Pseudomonadales--1:capture_phylum_counter=p__Proteobacteria--1||p__Verrucomicrobiota--1:capture_species_counter=s__Pseudomonas_E sp002113125--1||s__SXTU01 sp005791875--1:gtdb_class_counter=c__Zetaproteobacteria--9:gtdb_domain_counter=d__Bacteria--9:gtdb_family_counter=f__Mariprofundaceae--9:gtdb_genus_counter=g__GCA-2401635--1||g__Ghiorsea--3||g__Mariprofundus--4||g__UBA1543--1:gtdb_order_counter=o__Mariprofundales--9:gtdb_phylum_counter=p__Proteobacteria--9:gtdb_species_counter=s__GCA-2401635 sp002746295--1||s__Ghiorsea bivora--1||s__Ghiorsea sp002401135--1||s__Ghiorsea sp015663235--1||s__Mariprofundus aestuarium--1||s__Mariprofundus erugo--1||s__Mariprofundus ferrinatatus--1||s__Mariprofundus micogutta--1||s__UBA1543 sp001871195--1:heptad_counter=MCP-38H--11:lbd_counter=:lca_tree=f__Mariprofundaceae:name=N892009:ref_name_counter=],(d18c88a0-0c0e-43cd-bfa4-0c26ff29246a_1@MCPsignal.130.187:1.3e-08[&&NHX:Sample=rhizpot3:Type=capture:capture_class=c__Actinomycetia:capture_domain=d__Bacteria:capture_family=f__Geodermatophilaceae:capture_genus=g__Blastococcus:capture_order=o__Mycobacteriales:capture_phylum=p__Actinobacteriota:capture_species=s__Blastococcus sp900188025:heptad=MCP-38H],abcee90a-1ad2-49f8-9a9b-170f0038f242_4@MCPsignal.23.64:0.372635[&&NHX:Sample=rhiztom3:Type=capture:besthit=78.0:bitscore=54.7:capture_class=c__Gammaproteobacteria:capture_domain=d__Bacteria:capture_family=f__Chromobacteriaceae:capture_genus=g__Paludibacterium:capture_order=o__Burkholderiales:capture_phylum=p__Proteobacteria:capture_species=s__Paludibacterium yongneupense:evalue=8.59e-12:gapopen=1.0:heptad=MCP-38H:length=41.0:mismatch=8.0:qcovhsp=97.6:qend=41.0:qstart=2.0:ref_name=GB_GCA_900102115.1_protein.faa_FNAW01000026.1_1@PF00015_full_PFAM.364.435:scovhsp=57.7:send=60.0:sstart=20.0])0.722:0.0377131[&&NHX:Sample_counter=rhizpot3--1||rhiztom3--1:Type_counter=capture--2:besthit_avg=78.0:besthit_max=78.0:besthit_min=78.0:besthit_std=0:besthit_sum=78.0:bitscore_avg=54.7:bitscore_max=54.7:bitscore_min=54.7:bitscore_std=0:bitscore_sum=54.7:capture_class_counter=c__Actinomycetia--1||c__Gammaproteobacteria--1:capture_domain_counter=d__Bacteria--2:capture_family_counter=f__Chromobacteriaceae--1||f__Geodermatophilaceae--1:capture_genus_counter=g__Blastococcus--1||g__Paludibacterium--1:capture_order_counter=o__Burkholderiales--1||o__Mycobacteriales--1:capture_phylum_counter=p__Actinobacteriota--1||p__Proteobacteria--1:capture_species_counter=s__Blastococcus sp900188025--1||s__Paludibacterium yongneupense--1:evalue_avg=8.59e-12:evalue_max=8.59e-12:evalue_min=8.59e-12:evalue_std=0:evalue_sum=8.59e-12:gapopen_avg=1.0:gapopen_max=1.0:gapopen_min=1.0:gapopen_std=0:gapopen_sum=1.0:gtdb_class_counter=:gtdb_domain_counter=:gtdb_family_counter=:gtdb_genus_counter=:gtdb_order_counter=:gtdb_phylum_counter=:gtdb_species_counter=:heptad_counter=MCP-38H--2:lbd_counter=:length_avg=41.0:length_max=41.0:length_min=41.0:length_std=0:length_sum=41.0:mismatch_avg=8.0:mismatch_max=8.0:mismatch_min=8.0:mismatch_std=0:mismatch_sum=8.0:name=N892012:qcovhsp_avg=97.6:qcovhsp_max=97.6:qcovhsp_min=97.6:qcovhsp_std=0:qcovhsp_sum=97.6:qend_avg=41.0:qend_max=41.0:qend_min=41.0:qend_std=0:qend_sum=41.0:qstart_avg=2.0:qstart_max=2.0:qstart_min=2.0:qstart_std=0:qstart_sum=2.0:ref_name_counter=GB_GCA_900102115.1_protein.faa_FNAW01000026.1_1@PF00015_full_PFAM.364.435--1:scovhsp_avg=57.7:scovhsp_max=57.7:scovhsp_min=57.7:scovhsp_std=0:scovhsp_sum=57.7:send_avg=60.0:send_max=60.0:send_min=60.0:send_std=0:send_sum=60.0:sstart_avg=20.0:sstart_max=20.0:sstart_min=20.0:sstart_std=0:sstart_sum=20.0])0.607:0.00593754[&&NHX:Sample_counter=rhizpot3--3||rhiztom3--1:Type_counter=GTDB--9||capture--4:besthit_avg=78.0:besthit_max=78.0:besthit_min=78.0:besthit_std=0:besthit_sum=78.0:bitscore_avg=54.7:bitscore_max=54.7:bitscore_min=54.7:bitscore_std=0:bitscore_sum=54.7:capture_class_counter=c__Actinomycetia--1||c__Gammaproteobacteria--2||c__Verrucomicrobiae--1:capture_domain_counter=d__Bacteria--4:capture_family_counter=f__Chromobacteriaceae--1||f__Geodermatophilaceae--1||f__Pseudomonadaceae--1||f__SXTU01--1:capture_genus_counter=g__Blastococcus--1||g__Paludibacterium--1||g__Pseudomonas_E--1||g__SXTU01--1:capture_order_counter=o__Burkholderiales--1||o__Mycobacteriales--1||o__Pedosphaerales--1||o__Pseudomonadales--1:capture_phylum_counter=p__Actinobacteriota--1||p__Proteobacteria--2||p__Verrucomicrobiota--1:capture_species_counter=s__Blastococcus sp900188025--1||s__Paludibacterium yongneupense--1||s__Pseudomonas_E sp002113125--1||s__SXTU01 sp005791875--1:evalue_avg=8.59e-12:evalue_max=8.59e-12:evalue_min=8.59e-12:evalue_std=0:evalue_sum=8.59e-12:gapopen_avg=1.0:gapopen_max=1.0:gapopen_min=1.0:gapopen_std=0:gapopen_sum=1.0:gtdb_class_counter=c__Zetaproteobacteria--9:gtdb_domain_counter=d__Bacteria--9:gtdb_family_counter=f__Mariprofundaceae--9:gtdb_genus_counter=g__GCA-2401635--1||g__Ghiorsea--3||g__Mariprofundus--4||g__UBA1543--1:gtdb_order_counter=o__Mariprofundales--9:gtdb_phylum_counter=p__Proteobacteria--9:gtdb_species_counter=s__GCA-2401635 sp002746295--1||s__Ghiorsea bivora--1||s__Ghiorsea sp002401135--1||s__Ghiorsea sp015663235--1||s__Mariprofundus aestuarium--1||s__Mariprofundus erugo--1||s__Mariprofundus ferrinatatus--1||s__Mariprofundus micogutta--1||s__UBA1543 sp001871195--1:heptad_counter=MCP-38H--13:lbd_counter=:lca_tree=f__Mariprofundaceae:length_avg=41.0:length_max=41.0:length_min=41.0:length_std=0:length_sum=41.0:mismatch_avg=8.0:mismatch_max=8.0:mismatch_min=8.0:mismatch_std=0:mismatch_sum=8.0:name=N892013:qcovhsp_avg=97.6:qcovhsp_max=97.6:qcovhsp_min=97.6:qcovhsp_std=0:qcovhsp_sum=97.6:qend_avg=41.0:qend_max=41.0:qend_min=41.0:qend_std=0:qend_sum=41.0:qstart_avg=2.0:qstart_max=2.0:qstart_min=2.0:qstart_std=0:qstart_sum=2.0:ref_name_counter=GB_GCA_900102115.1_protein.faa_FNAW01000026.1_1@PF00015_full_PFAM.364.435--1:scovhsp_avg=57.7:scovhsp_max=57.7:scovhsp_min=57.7:scovhsp_std=0:scovhsp_sum=57.7:send_avg=60.0:send_max=60.0:send_min=60.0:send_std=0:send_sum=60.0:sstart_avg=20.0:sstart_max=20.0:sstart_min=20.0:sstart_std=0:sstart_sum=20.0],5a138cde-f18b-4378-ab25-c94a766b7b9a_1@MCPsignal.252.293:0.0865864[&&NHX:Sample=rhizpot1:Type=capture:besthit=92.5:bitscore=68.9:capture_class=c__Actinomycetia:capture_domain=d__Bacteria:capture_family=f__Nocardioidaceae:capture_genus=g__Nocardioides:capture_order=o__Propionibacteriales:capture_phylum=p__Actinobacteriota:capture_species=s__Nocardioides lianchengensis:evalue=2.42e-17:gapopen=0.0:heptad=MCP-38H:length=40.0:mismatch=3.0:qcovhsp=97.6:qend=41.0:qstart=2.0:ref_name=RS_GCF_900215205.1_protein.faa_NZ_OBDY01000027.1_142@PF00015_full_PFAM.333.412:scovhsp=50.6:send=72.0:sstart=33.0])0.796:0.0300275[&&NHX:Sample_counter=rhizpot1--1||rhizpot3--3||rhiztom3--1:Type_counter=GTDB--9||capture--5:besthit_avg=85.25:besthit_max=92.5:besthit_min=78.0:besthit_std=10.253048327204938:besthit_sum=170.5:bitscore_avg=61.800000000000004:bitscore_max=68.9:bitscore_min=54.7:bitscore_std=10.040916292848976:bitscore_sum=123.60000000000001:capture_class_counter=c__Actinomycetia--2||c__Gammaproteobacteria--2||c__Verrucomicrobiae--1:capture_domain_counter=d__Bacteria--5:capture_family_counter=f__Chromobacteriaceae--1||f__Geodermatophilaceae--1||f__Nocardioidaceae--1||f__Pseudomonadaceae--1||f__SXTU01--1:capture_genus_counter=g__Blastococcus--1||g__Nocardioides--1||g__Paludibacterium--1||g__Pseudomonas_E--1||g__SXTU01--1:capture_order_counter=o__Burkholderiales--1||o__Mycobacteriales--1||o__Pedosphaerales--1||o__Propionibacteriales--1||o__Pseudomonadales--1:capture_phylum_counter=p__Actinobacteriota--2||p__Proteobacteria--2||p__Verrucomicrobiota--1:capture_species_counter=s__Blastococcus sp900188025--1||s__Nocardioides lianchengensis--1||s__Paludibacterium yongneupense--1||s__Pseudomonas_E sp002113125--1||s__SXTU01 sp005791875--1:evalue_avg=4.2950120999999995e-12:evalue_max=8.59e-12:evalue_min=2.42e-17:evalue_std=6.074030138408338e-12:evalue_sum=8.590024199999999e-12:gapopen_avg=0.5:gapopen_max=1.0:gapopen_min=0.0:gapopen_std=0.7071067811865476:gapopen_sum=1.0:gtdb_class_counter=c__Zetaproteobacteria--9:gtdb_domain_counter=d__Bacteria--9:gtdb_family_counter=f__Mariprofundaceae--9:gtdb_genus_counter=g__GCA-2401635--1||g__Ghiorsea--3||g__Mariprofundus--4||g__UBA1543--1:gtdb_order_counter=o__Mariprofundales--9:gtdb_phylum_counter=p__Proteobacteria--9:gtdb_species_counter=s__GCA-2401635 sp002746295--1||s__Ghiorsea bivora--1||s__Ghiorsea sp002401135--1||s__Ghiorsea sp015663235--1||s__Mariprofundus aestuarium--1||s__Mariprofundus erugo--1||s__Mariprofundus ferrinatatus--1||s__Mariprofundus micogutta--1||s__UBA1543 sp001871195--1:heptad_counter=MCP-38H--14:lbd_counter=:lca_tree=f__Mariprofundaceae:length_avg=40.5:length_max=41.0:length_min=40.0:length_std=0.7071067811865476:length_sum=81.0:mismatch_avg=5.5:mismatch_max=8.0:mismatch_min=3.0:mismatch_std=3.5355339059327378:mismatch_sum=11.0:name=N892015:qcovhsp_avg=97.6:qcovhsp_max=97.6:qcovhsp_min=97.6:qcovhsp_std=0.0:qcovhsp_sum=195.2:qend_avg=41.0:qend_max=41.0:qend_min=41.0:qend_std=0.0:qend_sum=82.0:qstart_avg=2.0:qstart_max=2.0:qstart_min=2.0:qstart_std=0.0:qstart_sum=4.0:ref_name_counter=GB_GCA_900102115.1_protein.faa_FNAW01000026.1_1@PF00015_full_PFAM.364.435--1||RS_GCF_900215205.1_protein.faa_NZ_OBDY01000027.1_142@PF00015_full_PFAM.333.412--1:scovhsp_avg=54.150000000000006:scovhsp_max=57.7:scovhsp_min=50.6:scovhsp_std=5.020458146424489:scovhsp_sum=108.30000000000001:send_avg=66.0:send_max=72.0:send_min=60.0:send_std=8.48528137423857:send_sum=132.0:sstart_avg=26.5:sstart_max=33.0:sstart_min=20.0:sstart_std=9.192388155425117:sstart_sum=53.0],((2fa9a1be-2ea1-4004-bf24-5aa67cf1e3b9_4@MCPsignal.58.216:0.0372762[&&NHX:Sample=rhizpot2:Type=capture:capture_class=c__Gammaproteobacteria:capture_domain=d__Bacteria:capture_family=f__Chromatiaceae:capture_genus=g__Marichromatium:capture_order=o__Chromatiales:capture_phylum=p__Proteobacteria:capture_species=s__Marichromatium gracile:heptad=MCP-38H],(eb0578f1-00d6-4545-bafb-c65f3be48b56_5@MCPsignal.57.174:5e-09[&&NHX:Sample=rhizpot1:Type=capture:besthit=52.6:bitscore=105.0:capture_class=c__Alphaproteobacteria:capture_domain=d__Bacteria:capture_family=f__Caulobacteraceae:capture_genus=g__Phenylobacterium:capture_order=o__Caulobacterales:capture_phylum=p__Proteobacteria:capture_species=s__Phenylobacterium sp004299445:evalue=1.06e-29:gapopen=0.0:heptad=MCP-38H:length=114.0:mismatch=54.0:qcovhsp=97.4:qend=117.0:qstart=4.0:ref_name=RS_GCF_000582785.1_protein.faa_NZ_HG931173.1_1668@PF00015_full_PFAM.369.512:scovhsp=79.7:send=126.0:sstart=13.0],101fcd9f-161f-49fd-a733-791a4fc4c838_4@MCPsignal.57.144:5e-09[&&NHX:Sample=rhizpot1:Type=capture:capture_class=c__Alphaproteobacteria:capture_domain=d__Bacteria:capture_family=f__Caulobacteraceae:capture_genus=g__Phenylobacterium:capture_order=o__Caulobacterales:capture_phylum=p__Proteobacteria:capture_species=s__Phenylobacterium sp004299445:heptad=MCP-38H])0.801:0.0342677[&&NHX:Sample_counter=rhizpot1--2:Type_counter=capture--2:besthit_avg=52.6:besthit_max=52.6:besthit_min=52.6:besthit_std=0:besthit_sum=52.6:bitscore_avg=105.0:bitscore_max=105.0:bitscore_min=105.0:bitscore_std=0:bitscore_sum=105.0:capture_class_counter=c__Alphaproteobacteria--2:capture_domain_counter=d__Bacteria--2:capture_family_counter=f__Caulobacteraceae--2:capture_genus_counter=g__Phenylobacterium--2:capture_order_counter=o__Caulobacterales--2:capture_phylum_counter=p__Proteobacteria--2:capture_species_counter=s__Phenylobacterium sp004299445--2:evalue_avg=1.06e-29:evalue_max=1.06e-29:evalue_min=1.06e-29:evalue_std=0:evalue_sum=1.06e-29:gapopen_avg=0.0:gapopen_max=0.0:gapopen_min=0.0:gapopen_std=0:gapopen_sum=0.0:gtdb_class_counter=:gtdb_domain_counter=:gtdb_family_counter=:gtdb_genus_counter=:gtdb_order_counter=:gtdb_phylum_counter=:gtdb_species_counter=:heptad_counter=MCP-38H--2:lbd_counter=:length_avg=114.0:length_max=114.0:length_min=114.0:length_std=0:length_sum=114.0:mismatch_avg=54.0:mismatch_max=54.0:mismatch_min=54.0:mismatch_std=0:mismatch_sum=54.0:name=N892019:qcovhsp_avg=97.4:qcovhsp_max=97.4:qcovhsp_min=97.4:qcovhsp_std=0:qcovhsp_sum=97.4:qend_avg=117.0:qend_max=117.0:qend_min=117.0:qend_std=0:qend_sum=117.0:qstart_avg=4.0:qstart_max=4.0:qstart_min=4.0:qstart_std=0:qstart_sum=4.0:ref_name_counter=RS_GCF_000582785.1_protein.faa_NZ_HG931173.1_1668@PF00015_full_PFAM.369.512--1:scovhsp_avg=79.7:scovhsp_max=79.7:scovhsp_min=79.7:scovhsp_std=0:scovhsp_sum=79.7:send_avg=126.0:send_max=126.0:send_min=126.0:send_std=0:send_sum=126.0:sstart_avg=13.0:sstart_max=13.0:sstart_min=13.0:sstart_std=0:sstart_sum=13.0])1:0.513645[&&NHX:Sample_counter=rhizpot1--2||rhizpot2--1:Type_counter=capture--3:besthit_avg=52.6:besthit_max=52.6:besthit_min=52.6:besthit_std=0:besthit_sum=52.6:bitscore_avg=105.0:bitscore_max=105.0:bitscore_min=105.0:bitscore_std=0:bitscore_sum=105.0:capture_class_counter=c__Alphaproteobacteria--2||c__Gammaproteobacteria--1:capture_domain_counter=d__Bacteria--3:capture_family_counter=f__Caulobacteraceae--2||f__Chromatiaceae--1:capture_genus_counter=g__Marichromatium--1||g__Phenylobacterium--2:capture_order_counter=o__Caulobacterales--2||o__Chromatiales--1:capture_phylum_counter=p__Proteobacteria--3:capture_species_counter=s__Marichromatium gracile--1||s__Phenylobacterium sp004299445--2:evalue_avg=1.06e-29:evalue_max=1.06e-29:evalue_min=1.06e-29:evalue_std=0:evalue_sum=1.06e-29:gapopen_avg=0.0:gapopen_max=0.0:gapopen_min=0.0:gapopen_std=0:gapopen_sum=0.0:gtdb_class_counter=:gtdb_domain_counter=:gtdb_family_counter=:gtdb_genus_counter=:gtdb_order_counter=:gtdb_phylum_counter=:gtdb_species_counter=:heptad_counter=MCP-38H--3:lbd_counter=:length_avg=114.0:length_max=114.0:length_min=114.0:length_std=0:length_sum=114.0:mismatch_avg=54.0:mismatch_max=54.0:mismatch_min=54.0:mismatch_std=0:mismatch_sum=54.0:name=N892020:qcovhsp_avg=97.4:qcovhsp_max=97.4:qcovhsp_min=97.4:qcovhsp_std=0:qcovhsp_sum=97.4:qend_avg=117.0:qend_max=117.0:qend_min=117.0:qend_std=0:qend_sum=117.0:qstart_avg=4.0:qstart_max=4.0:qstart_min=4.0:qstart_std=0:qstart_sum=4.0:ref_name_counter=RS_GCF_000582785.1_protein.faa_NZ_HG931173.1_1668@PF00015_full_PFAM.369.512--1:scovhsp_avg=79.7:scovhsp_max=79.7:scovhsp_min=79.7:scovhsp_std=0:scovhsp_sum=79.7:send_avg=126.0:send_max=126.0:send_min=126.0:send_std=0:send_sum=126.0:sstart_avg=13.0:sstart_max=13.0:sstart_min=13.0:sstart_std=0:sstart_sum=13.0],(ea573cc5-9360-442e-975e-07013f703c55_4@MCPsignal.24.72:0.225668[&&NHX:Sample=rhiztom1:Type=capture:capture_class=c__Gammaproteobacteria:capture_domain=d__Bacteria:capture_family=f__Burkholderiaceae:capture_genus=g__Paraburkholderia:capture_order=o__Burkholderiales:capture_phylum=p__Proteobacteria:capture_species=s__Paraburkholderia terrae:heptad=MCP-38H],(GB_GCA_903845045.1_protein.faa_CAIMWA010000633.1_5@PF00015_full_PFAM.141.365:0.449706[&&NHX:Type=GTDB:gtdb_class=c__Polyangia:gtdb_domain=d__Bacteria:gtdb_family=f__Ga0077539:gtdb_genus=g__SCUS01:gtdb_order=o__Polyangiales:gtdb_phylum=p__Myxococcota:gtdb_species=s__SCUS01 sp903845045:heptad=MCP-44H:species=d__Bacteria_p__Myxococcota_c__Polyangia_o__Polyangiales_f__Ga0077539_g__SCUS01_s__SCUS01 sp903845045],((GB_GCA_016707895.1_protein.faa_JADJGV010000038.1_86@PF00015_full_PFAM.57.210:0.0408695[&&NHX:Type=GTDB:gtdb_class=c__Polyangia:gtdb_domain=d__Bacteria:gtdb_family=f__Haliangiaceae:gtdb_genus=g__UBA2376:gtdb_order=o__Haliangiales:gtdb_phylum=p__Myxococcota:gtdb_species=s__UBA2376 sp016707895:heptad=MCP-24H:species=d__Bacteria_p__Myxococcota_c__Polyangia_o__Haliangiales_f__Haliangiaceae_g__UBA2376_s__UBA2376 sp016707895],GB_GCA_016794525.1_protein.faa_JAEUJY010000096.1_33@PF00015_full_PFAM.58.211:5e-09[&&NHX:Type=GTDB:gtdb_class=c__Polyangia:gtdb_domain=d__Bacteria:gtdb_family=f__Haliangiaceae:gtdb_genus=g__UBA2376:gtdb_order=o__Haliangiales:gtdb_phylum=p__Myxococcota:gtdb_species=s__UBA2376 sp016794525:heptad=MCP-24H:species=d__Bacteria_p__Myxococcota_c__Polyangia_o__Haliangiales_f__Haliangiaceae_g__UBA2376_s__UBA2376 sp016794525])1:0.65011[&&NHX:Sample_counter=:Type_counter=GTDB--2:capture_class_counter=:capture_domain_counter=:capture_family_counter=:capture_genus_counter=:capture_order_counter=:capture_phylum_counter=:capture_species_counter=:evoltype=D:gtdb_class_counter=c__Polyangia--2:gtdb_domain_counter=d__Bacteria--2:gtdb_family_counter=f__Haliangiaceae--2:gtdb_genus_counter=g__UBA2376--2:gtdb_order_counter=o__Haliangiales--2:gtdb_phylum_counter=p__Myxococcota--2:gtdb_species_counter=s__UBA2376 sp016707895--1||s__UBA2376 sp016794525--1:heptad_counter=MCP-24H--2:lbd_counter=:lca=d__Bacteria:lca_tree=g__UBA2376:name=N892025:ref_name_counter=],GB_GCA_016713535.1_protein.faa_JADJOY010000018.1_253@PF00015_full_PFAM.114.282:0.290051[&&NHX:Type=GTDB:gtdb_class=c__JADJOY01:gtdb_domain=d__Bacteria:gtdb_family=f__JADJOY01:gtdb_genus=g__JADJOY01:gtdb_order=o__JADJOY01:gtdb_phylum=p__JADJOY01:gtdb_species=s__JADJOY01 sp016713535:heptad=MCP-52H:species=d__Bacteria_p__JADJOY01_c__JADJOY01_o__JADJOY01_f__JADJOY01_g__JADJOY01_s__JADJOY01 sp016713535])0.75:0.0570168[&&NHX:Sample_counter=:Type_counter=GTDB--3:capture_class_counter=:capture_domain_counter=:capture_family_counter=:capture_genus_counter=:capture_order_counter=:capture_phylum_counter=:capture_species_counter=:evoltype=D:gtdb_class_counter=c__JADJOY01--1||c__Polyangia--2:gtdb_domain_counter=d__Bacteria--3:gtdb_family_counter=f__Haliangiaceae--2||f__JADJOY01--1:gtdb_genus_counter=g__JADJOY01--1||g__UBA2376--2:gtdb_order_counter=o__Haliangiales--2||o__JADJOY01--1:gtdb_phylum_counter=p__JADJOY01--1||p__Myxococcota--2:gtdb_species_counter=s__JADJOY01 sp016713535--1||s__UBA2376 sp016707895--1||s__UBA2376 sp016794525--1:heptad_counter=MCP-24H--2||MCP-52H--1:lbd_counter=:lca=d__Bacteria:lca_tree=d__Bacteria:name=N892027:ref_name_counter=])0.992:0.568318[&&NHX:Sample_counter=:Type_counter=GTDB--4:capture_class_counter=:capture_domain_counter=:capture_family_counter=:capture_genus_counter=:capture_order_counter=:capture_phylum_counter=:capture_species_counter=:evoltype=D:gtdb_class_counter=c__JADJOY01--1||c__Polyangia--3:gtdb_domain_counter=d__Bacteria--4:gtdb_family_counter=f__Ga0077539--1||f__Haliangiaceae--2||f__JADJOY01--1:gtdb_genus_counter=g__JADJOY01--1||g__SCUS01--1||g__UBA2376--2:gtdb_order_counter=o__Haliangiales--2||o__JADJOY01--1||o__Polyangiales--1:gtdb_phylum_counter=p__JADJOY01--1||p__Myxococcota--3:gtdb_species_counter=s__JADJOY01 sp016713535--1||s__SCUS01 sp903845045--1||s__UBA2376 sp016707895--1||s__UBA2376 sp016794525--1:heptad_counter=MCP-24H--2||MCP-44H--1||MCP-52H--1:lbd_counter=:lca=d__Bacteria:lca_tree=d__Bacteria:name=N892028:ref_name_counter=])0.626:0.0656675[&&NHX:Sample_counter=rhiztom1--1:Type_counter=GTDB--4||capture--1:capture_class_counter=c__Gammaproteobacteria--1:capture_domain_counter=d__Bacteria--1:capture_family_counter=f__Burkholderiaceae--1:capture_genus_counter=g__Paraburkholderia--1:capture_order_counter=o__Burkholderiales--1:capture_phylum_counter=p__Proteobacteria--1:capture_species_counter=s__Paraburkholderia terrae--1:gtdb_class_counter=c__JADJOY01--1||c__Polyangia--3:gtdb_domain_counter=d__Bacteria--4:gtdb_family_counter=f__Ga0077539--1||f__Haliangiaceae--2||f__JADJOY01--1:gtdb_genus_counter=g__JADJOY01--1||g__SCUS01--1||g__UBA2376--2:gtdb_order_counter=o__Haliangiales--2||o__JADJOY01--1||o__Polyangiales--1:gtdb_phylum_counter=p__JADJOY01--1||p__Myxococcota--3:gtdb_species_counter=s__JADJOY01 sp016713535--1||s__SCUS01 sp903845045--1||s__UBA2376 sp016707895--1||s__UBA2376 sp016794525--1:heptad_counter=MCP-24H--2||MCP-38H--1||MCP-44H--1||MCP-52H--1:lbd_counter=:lca_tree=d__Bacteria:name=N892029:ref_name_counter=])0.65:0.0420463[&&NHX:Sample_counter=rhizpot1--2||rhizpot2--1||rhiztom1--1:Type_counter=GTDB--4||capture--4:besthit_avg=52.6:besthit_max=52.6:besthit_min=52.6:besthit_std=0:besthit_sum=52.6:bitscore_avg=105.0:bitscore_max=105.0:bitscore_min=105.0:bitscore_std=0:bitscore_sum=105.0:capture_class_counter=c__Alphaproteobacteria--2||c__Gammaproteobacteria--2:capture_domain_counter=d__Bacteria--4:capture_family_counter=f__Burkholderiaceae--1||f__Caulobacteraceae--2||f__Chromatiaceae--1:capture_genus_counter=g__Marichromatium--1||g__Paraburkholderia--1||g__Phenylobacterium--2:capture_order_counter=o__Burkholderiales--1||o__Caulobacterales--2||o__Chromatiales--1:capture_phylum_counter=p__Proteobacteria--4:capture_species_counter=s__Marichromatium gracile--1||s__Paraburkholderia terrae--1||s__Phenylobacterium sp004299445--2:evalue_avg=1.06e-29:evalue_max=1.06e-29:evalue_min=1.06e-29:evalue_std=0:evalue_sum=1.06e-29:gapopen_avg=0.0:gapopen_max=0.0:gapopen_min=0.0:gapopen_std=0:gapopen_sum=0.0:gtdb_class_counter=c__JADJOY01--1||c__Polyangia--3:gtdb_domain_counter=d__Bacteria--4:gtdb_family_counter=f__Ga0077539--1||f__Haliangiaceae--2||f__JADJOY01--1:gtdb_genus_counter=g__JADJOY01--1||g__SCUS01--1||g__UBA2376--2:gtdb_order_counter=o__Haliangiales--2||o__JADJOY01--1||o__Polyangiales--1:gtdb_phylum_counter=p__JADJOY01--1||p__Myxococcota--3:gtdb_species_counter=s__JADJOY01 sp016713535--1||s__SCUS01 sp903845045--1||s__UBA2376 sp016707895--1||s__UBA2376 sp016794525--1:heptad_counter=MCP-24H--2||MCP-38H--4||MCP-44H--1||MCP-52H--1:lbd_counter=:lca_tree=d__Bacteria:length_avg=114.0:length_max=114.0:length_min=114.0:length_std=0:length_sum=114.0:mismatch_avg=54.0:mismatch_max=54.0:mismatch_min=54.0:mismatch_std=0:mismatch_sum=54.0:name=N892030:qcovhsp_avg=97.4:qcovhsp_max=97.4:qcovhsp_min=97.4:qcovhsp_std=0:qcovhsp_sum=97.4:qend_avg=117.0:qend_max=117.0:qend_min=117.0:qend_std=0:qend_sum=117.0:qstart_avg=4.0:qstart_max=4.0:qstart_min=4.0:qstart_std=0:qstart_sum=4.0:ref_name_counter=RS_GCF_000582785.1_protein.faa_NZ_HG931173.1_1668@PF00015_full_PFAM.369.512--1:scovhsp_avg=79.7:scovhsp_max=79.7:scovhsp_min=79.7:scovhsp_std=0:scovhsp_sum=79.7:send_avg=126.0:send_max=126.0:send_min=126.0:send_std=0:send_sum=126.0:sstart_avg=13.0:sstart_max=13.0:sstart_min=13.0:sstart_std=0:sstart_sum=13.0])0:5e-09[&&NHX:Sample_counter=rhizpot1--3||rhizpot2--1||rhizpot3--3||rhiztom1--1||rhiztom3--1:Type_counter=GTDB--13||capture--9:besthit_avg=74.36666666666666:besthit_max=92.5:besthit_min=52.6:besthit_std=20.196616878411426:besthit_sum=223.1:bitscore_avg=76.2:bitscore_max=105.0:bitscore_min=54.7:bitscore_std=25.932412151591297:bitscore_sum=228.60000000000002:capture_class_counter=c__Actinomycetia--2||c__Alphaproteobacteria--2||c__Gammaproteobacteria--4||c__Verrucomicrobiae--1:capture_domain_counter=d__Bacteria--9:capture_family_counter=f__Burkholderiaceae--1||f__Caulobacteraceae--2||f__Chromatiaceae--1||f__Chromobacteriaceae--1||f__Geodermatophilaceae--1||f__Nocardioidaceae--1||f__Pseudomonadaceae--1||f__SXTU01--1:capture_genus_counter=g__Blastococcus--1||g__Marichromatium--1||g__Nocardioides--1||g__Paludibacterium--1||g__Paraburkholderia--1||g__Phenylobacterium--2||g__Pseudomonas_E--1||g__SXTU01--1:capture_order_counter=o__Burkholderiales--2||o__Caulobacterales--2||o__Chromatiales--1||o__Mycobacteriales--1||o__Pedosphaerales--1||o__Propionibacteriales--1||o__Pseudomonadales--1:capture_phylum_counter=p__Actinobacteriota--2||p__Proteobacteria--6||p__Verrucomicrobiota--1:capture_species_counter=s__Blastococcus sp900188025--1||s__Marichromatium gracile--1||s__Nocardioides lianchengensis--1||s__Paludibacterium yongneupense--1||s__Paraburkholderia terrae--1||s__Phenylobacterium sp004299445--2||s__Pseudomonas_E sp002113125--1||s__SXTU01 sp005791875--1:evalue_avg=2.8633413999999998e-12:evalue_max=8.59e-12:evalue_min=1.06e-29:evalue_std=4.959431826415388e-12:evalue_sum=8.590024199999999e-12:gapopen_avg=0.3333333333333333:gapopen_max=1.0:gapopen_min=0.0:gapopen_std=0.5773502691896258:gapopen_sum=1.0:gtdb_class_counter=c__JADJOY01--1||c__Polyangia--3||c__Zetaproteobacteria--9:gtdb_domain_counter=d__Bacteria--13:gtdb_family_counter=f__Ga0077539--1||f__Haliangiaceae--2||f__JADJOY01--1||f__Mariprofundaceae--9:gtdb_genus_counter=g__GCA-2401635--1||g__Ghiorsea--3||g__JADJOY01--1||g__Mariprofundus--4||g__SCUS01--1||g__UBA1543--1||g__UBA2376--2:gtdb_order_counter=o__Haliangiales--2||o__JADJOY01--1||o__Mariprofundales--9||o__Polyangiales--1:gtdb_phylum_counter=p__JADJOY01--1||p__Myxococcota--3||p__Proteobacteria--9:gtdb_species_counter=s__GCA-2401635 sp002746295--1||s__Ghiorsea bivora--1||s__Ghiorsea sp002401135--1||s__Ghiorsea sp015663235--1||s__JADJOY01 sp016713535--1||s__Mariprofundus aestuarium--1||s__Mariprofundus erugo--1||s__Mariprofundus ferrinatatus--1||s__Mariprofundus micogutta--1||s__SCUS01 sp903845045--1||s__UBA1543 sp001871195--1||s__UBA2376 sp016707895--1||s__UBA2376 sp016794525--1:heptad_counter=MCP-24H--2||MCP-38H--18||MCP-44H--1||MCP-52H--1:lbd_counter=:lca_tree=d__Bacteria:length_avg=65.0:length_max=114.0:length_min=40.0:length_std=42.43819034784589:length_sum=195.0:mismatch_avg=21.666666666666668:mismatch_max=54.0:mismatch_min=3.0:mismatch_std=28.112867753634337:mismatch_sum=65.0:name=N892031:qcovhsp_avg=97.53333333333335:qcovhsp_max=97.6:qcovhsp_min=97.4:qcovhsp_std=0.11547005383791858:qcovhsp_sum=292.6:qend_avg=66.33333333333333:qend_max=117.0:qend_min=41.0:qend_std=43.878620458411554:qend_sum=199.0:qstart_avg=2.6666666666666665:qstart_max=4.0:qstart_min=2.0:qstart_std=1.1547005383792515:qstart_sum=8.0:ref_name_counter=GB_GCA_900102115.1_protein.faa_FNAW01000026.1_1@PF00015_full_PFAM.364.435--1||RS_GCF_000582785.1_protein.faa_NZ_HG931173.1_1668@PF00015_full_PFAM.369.512--1||RS_GCF_900215205.1_protein.faa_NZ_OBDY01000027.1_142@PF00015_full_PFAM.333.412--1:scovhsp_avg=62.666666666666664:scovhsp_max=79.7:scovhsp_min=50.6:scovhsp_std=15.172453108621998:scovhsp_sum=188.0:send_avg=86.0:send_max=126.0:send_min=60.0:send_std=35.156791662493895:send_sum=258.0:sstart_avg=22.0:sstart_max=33.0:sstart_min=13.0:sstart_std=10.14889156509222:sstart_sum=66.0],(((RS_GCF_017356015.1_protein.faa_NZ_JAFIQV010000002.1_234@PF00015_full_PFAM.548.729:0.300524[&&NHX:Type=GTDB:gtdb_class=c__Alphaproteobacteria:gtdb_domain=d__Bacteria:gtdb_family=f__Azospirillaceae:gtdb_genus=g__Azospirillum:gtdb_order=o__Azospirillales:gtdb_phylum=p__Proteobacteria:gtdb_species=s__Azospirillum sp017356015:heptad=MCP-24H:species=d__Bacteria_p__Proteobacteria_c__Alphaproteobacteria_o__Azospirillales_f__Azospirillaceae_g__Azospirillum_s__Azospirillum sp017356015],(RS_GCF_002251735.1_protein.faa_NZ_NOXS01000025.1_49@PF00015_full_PFAM.535.701:0.0337594[&&NHX:Type=GTDB:gtdb_class=c__Alphaproteobacteria:gtdb_domain=d__Bacteria:gtdb_family=f__Elsteraceae:gtdb_genus=g__Elstera:gtdb_order=o__Elsterales:gtdb_phylum=p__Proteobacteria:gtdb_species=s__Elstera cyanobacteriorum:heptad=MCP-44H:species=d__Bacteria_p__Proteobacteria_c__Alphaproteobacteria_o__Elsterales_f__Elsteraceae_g__Elstera_s__Elstera cyanobacteriorum],(GB_GCA_013298565.1_protein.faa_JAAFIC010000003.1_51@PF00015_full_PFAM.538.713:0.044257[&&NHX:Type=GTDB:gtdb_class=c__Alphaproteobacteria:gtdb_domain=d__Bacteria:gtdb_family=f__Elsteraceae:gtdb_genus=g__Elstera:gtdb_order=o__Elsterales:gtdb_phylum=p__Proteobacteria:gtdb_species=s__Elstera sp013298565:heptad=MCP-44H:species=d__Bacteria_p__Proteobacteria_c__Alphaproteobacteria_o__Elsterales_f__Elsteraceae_g__Elstera_s__Elstera sp013298565],RS_GCF_000963705.1_protein.faa_NZ_LAJY01000007.1_18@PF00015_full_PFAM.534.707:0.034227[&&NHX:Type=GTDB:gtdb_class=c__Alphaproteobacteria:gtdb_domain=d__Bacteria:gtdb_family=f__Elsteraceae:gtdb_genus=g__Elstera:gtdb_order=o__Elsterales:gtdb_phylum=p__Proteobacteria:gtdb_species=s__Elstera litoralis:heptad=MCP-44H:species=d__Bacteria_p__Proteobacteria_c__Alphaproteobacteria_o__Elsterales_f__Elsteraceae_g__Elstera_s__Elstera litoralis])0:5e-09[&&NHX:Sample_counter=:Type_counter=GTDB--2:capture_class_counter=:capture_domain_counter=:capture_family_counter=:capture_genus_counter=:capture_order_counter=:capture_phylum_counter=:capture_species_counter=:evoltype=D:gtdb_class_counter=c__Alphaproteobacteria--2:gtdb_domain_counter=d__Bacteria--2:gtdb_family_counter=f__Elsteraceae--2:gtdb_genus_counter=g__Elstera--2:gtdb_order_counter=o__Elsterales--2:gtdb_phylum_counter=p__Proteobacteria--2:gtdb_species_counter=s__Elstera litoralis--1||s__Elstera sp013298565--1:heptad_counter=MCP-44H--2:lbd_counter=:lca=d__Bacteria:lca_tree=g__Elstera:name=N892036:ref_name_counter=])0.998:0.432502[&&NHX:Sample_counter=:Type_counter=GTDB--3:capture_class_counter=:capture_domain_counter=:capture_family_counter=:capture_genus_counter=:capture_order_counter=:capture_phylum_counter=:capture_species_counter=:evoltype=D:gtdb_class_counter=c__Alphaproteobacteria--3:gtdb_domain_counter=d__Bacteria--3:gtdb_family_counter=f__Elsteraceae--3:gtdb_genus_counter=g__Elstera--3:gtdb_order_counter=o__Elsterales--3:gtdb_phylum_counter=p__Proteobacteria--3:gtdb_species_counter=s__Elstera cyanobacteriorum--1||s__Elstera litoralis--1||s__Elstera sp013298565--1:heptad_counter=MCP-44H--3:lbd_counter=:lca=d__Bacteria:lca_tree=g__Elstera:name=N892037:ref_name_counter=])1:0.473604[&&NHX:Sample_counter=:Type_counter=GTDB--4:capture_class_counter=:capture_domain_counter=:capture_family_counter=:capture_genus_counter=:capture_order_counter=:capture_phylum_counter=:capture_species_counter=:evoltype=D:gtdb_class_counter=c__Alphaproteobacteria--4:gtdb_domain_counter=d__Bacteria--4:gtdb_family_counter=f__Azospirillaceae--1||f__Elsteraceae--3:gtdb_genus_counter=g__Azospirillum--1||g__Elstera--3:gtdb_order_counter=o__Azospirillales--1||o__Elsterales--3:gtdb_phylum_counter=p__Proteobacteria--4:gtdb_species_counter=s__Azospirillum sp017356015--1||s__Elstera cyanobacteriorum--1||s__Elstera litoralis--1||s__Elstera sp013298565--1:heptad_counter=MCP-24H--1||MCP-44H--3:lbd_counter=:lca=d__Bacteria:lca_tree=c__Alphaproteobacteria:name=N892038:ref_name_counter=],(GB_GCA_902826025.1_protein.faa_CADEDH010000003.1_22@PF00015_full_PFAM.466.634:0.494017[&&NHX:Type=GTDB:gtdb_class=c__Acidimicrobiia:gtdb_domain=d__Bacteria:gtdb_family=f__SZUA-35:gtdb_genus=g__CADEDH01:gtdb_order=o__Acidimicrobiales:gtdb_phylum=p__Actinobacteriota:gtdb_species=s__CADEDH01 sp902826025:heptad=MCP-38H:species=d__Bacteria_p__Actinobacteriota_c__Acidimicrobiia_o__Acidimicrobiales_f__SZUA-35_g__CADEDH01_s__CADEDH01 sp902826025],77d979c8-fc74-4820-9a65-d71f5e019148_3@MCPsignal.30.190:0.397267[&&NHX:Sample=rhiztom3:Type=capture:besthit=54.8:bitscore=137.0:capture_class=c__Gammaproteobacteria:capture_domain=d__Bacteria:capture_family=f__Pseudomonadaceae:capture_genus=g__Pseudomonas_D:capture_order=o__Pseudomonadales:capture_phylum=p__Proteobacteria:capture_species=s__Pseudomonas_D yangmingensis:evalue=3.65e-41:gapopen=1.0:heptad=MCP-38H:length=155.0:mismatch=69.0:qcovhsp=96.3:qend=158.0:qstart=5.0:ref_name=GB_GCA_003152195.1_protein.faa_PLZN01000173.1_3@PF00015_full_PFAM.331.519:scovhsp=82.4:send=155.0:sstart=1.0])0.931:0.19177[&&NHX:Sample_counter=rhiztom3--1:Type_counter=GTDB--1||capture--1:besthit_avg=54.8:besthit_max=54.8:besthit_min=54.8:besthit_std=0:besthit_sum=54.8:bitscore_avg=137.0:bitscore_max=137.0:bitscore_min=137.0:bitscore_std=0:bitscore_sum=137.0:capture_class_counter=c__Gammaproteobacteria--1:capture_domain_counter=d__Bacteria--1:capture_family_counter=f__Pseudomonadaceae--1:capture_genus_counter=g__Pseudomonas_D--1:capture_order_counter=o__Pseudomonadales--1:capture_phylum_counter=p__Proteobacteria--1:capture_species_counter=s__Pseudomonas_D yangmingensis--1:evalue_avg=3.65e-41:evalue_max=3.65e-41:evalue_min=3.65e-41:evalue_std=0:evalue_sum=3.65e-41:gapopen_avg=1.0:gapopen_max=1.0:gapopen_min=1.0:gapopen_std=0:gapopen_sum=1.0:gtdb_class_counter=c__Acidimicrobiia--1:gtdb_domain_counter=d__Bacteria--1:gtdb_family_counter=f__SZUA-35--1:gtdb_genus_counter=g__CADEDH01--1:gtdb_order_counter=o__Acidimicrobiales--1:gtdb_phylum_counter=p__Actinobacteriota--1:gtdb_species_counter=s__CADEDH01 sp902826025--1:heptad_counter=MCP-38H--2:lbd_counter=:lca_tree=s__CADEDH01 sp902826025:length_avg=155.0:length_max=155.0:length_min=155.0:length_std=0:length_sum=155.0:mismatch_avg=69.0:mismatch_max=69.0:mismatch_min=69.0:mismatch_std=0:mismatch_sum=69.0:name=N892041:qcovhsp_avg=96.3:qcovhsp_max=96.3:qcovhsp_min=96.3:qcovhsp_std=0:qcovhsp_sum=96.3:qend_avg=158.0:qend_max=158.0:qend_min=158.0:qend_std=0:qend_sum=158.0:qstart_avg=5.0:qstart_max=5.0:qstart_min=5.0:qstart_std=0:qstart_sum=5.0:ref_name_counter=GB_GCA_003152195.1_protein.faa_PLZN01000173.1_3@PF00015_full_PFAM.331.519--1:scovhsp_avg=82.4:scovhsp_max=82.4:scovhsp_min=82.4:scovhsp_std=0:scovhsp_sum=82.4:send_avg=155.0:send_max=155.0:send_min=155.0:send_std=0:send_sum=155.0:sstart_avg=1.0:sstart_max=1.0:sstart_min=1.0:sstart_std=0:sstart_sum=1.0])0.802:0.0441876[&&NHX:Sample_counter=rhiztom3--1:Type_counter=GTDB--5||capture--1:besthit_avg=54.8:besthit_max=54.8:besthit_min=54.8:besthit_std=0:besthit_sum=54.8:bitscore_avg=137.0:bitscore_max=137.0:bitscore_min=137.0:bitscore_std=0:bitscore_sum=137.0:capture_class_counter=c__Gammaproteobacteria--1:capture_domain_counter=d__Bacteria--1:capture_family_counter=f__Pseudomonadaceae--1:capture_genus_counter=g__Pseudomonas_D--1:capture_order_counter=o__Pseudomonadales--1:capture_phylum_counter=p__Proteobacteria--1:capture_species_counter=s__Pseudomonas_D yangmingensis--1:evalue_avg=3.65e-41:evalue_max=3.65e-41:evalue_min=3.65e-41:evalue_std=0:evalue_sum=3.65e-41:gapopen_avg=1.0:gapopen_max=1.0:gapopen_min=1.0:gapopen_std=0:gapopen_sum=1.0:gtdb_class_counter=c__Acidimicrobiia--1||c__Alphaproteobacteria--4:gtdb_domain_counter=d__Bacteria--5:gtdb_family_counter=f__Azospirillaceae--1||f__Elsteraceae--3||f__SZUA-35--1:gtdb_genus_counter=g__Azospirillum--1||g__CADEDH01--1||g__Elstera--3:gtdb_order_counter=o__Acidimicrobiales--1||o__Azospirillales--1||o__Elsterales--3:gtdb_phylum_counter=p__Actinobacteriota--1||p__Proteobacteria--4:gtdb_species_counter=s__Azospirillum sp017356015--1||s__CADEDH01 sp902826025--1||s__Elstera cyanobacteriorum--1||s__Elstera litoralis--1||s__Elstera sp013298565--1:heptad_counter=MCP-24H--1||MCP-38H--2||MCP-44H--3:lbd_counter=:lca_tree=d__Bacteria:length_avg=155.0:length_max=155.0:length_min=155.0:length_std=0:length_sum=155.0:mismatch_avg=69.0:mismatch_max=69.0:mismatch_min=69.0:mismatch_std=0:mismatch_sum=69.0:name=N892042:qcovhsp_avg=96.3:qcovhsp_max=96.3:qcovhsp_min=96.3:qcovhsp_std=0:qcovhsp_sum=96.3:qend_avg=158.0:qend_max=158.0:qend_min=158.0:qend_std=0:qend_sum=158.0:qstart_avg=5.0:qstart_max=5.0:qstart_min=5.0:qstart_std=0:qstart_sum=5.0:ref_name_counter=GB_GCA_003152195.1_protein.faa_PLZN01000173.1_3@PF00015_full_PFAM.331.519--1:scovhsp_avg=82.4:scovhsp_max=82.4:scovhsp_min=82.4:scovhsp_std=0:scovhsp_sum=82.4:send_avg=155.0:send_max=155.0:send_min=155.0:send_std=0:send_sum=155.0:sstart_avg=1.0:sstart_max=1.0:sstart_min=1.0:sstart_std=0:sstart_sum=1.0],(f2701a25-6bed-428e-a1a4-37bad3a58ce7_2@MCPsignal.143.191:0[&&NHX:Sample=rhizpot1:Type=capture:capture_class=c__Actinomycetia:capture_domain=d__Bacteria:capture_family=f__Geodermatophilaceae:capture_genus=g__Geodermatophilus:capture_order=o__Mycobacteriales:capture_phylum=p__Actinobacteriota:capture_species=s__Geodermatophilus amargosae:heptad=MCP-38H],ff638f58-7f24-4ec5-901b-e11cbf5eb4fa_3@MCPsignal.55.103:0[&&NHX:Sample=rhizpot3:Type=capture:capture_class=c__Alphaproteobacteria:capture_domain=d__Bacteria:capture_family=f__Sphingomonadaceae:capture_genus=g__Sphingomonas_B:capture_order=o__Sphingomonadales:capture_phylum=p__Proteobacteria:capture_species=s__Sphingomonas_B sp002291855:heptad=MCP-38H]):5e-09[&&NHX:Sample_counter=rhizpot1--1||rhizpot3--1:Type_counter=capture--2:capture_class_counter=c__Actinomycetia--1||c__Alphaproteobacteria--1:capture_domain_counter=d__Bacteria--2:capture_family_counter=f__Geodermatophilaceae--1||f__Sphingomonadaceae--1:capture_genus_counter=g__Geodermatophilus--1||g__Sphingomonas_B--1:capture_order_counter=o__Mycobacteriales--1||o__Sphingomonadales--1:capture_phylum_counter=p__Actinobacteriota--1||p__Proteobacteria--1:capture_species_counter=s__Geodermatophilus amargosae--1||s__Sphingomonas_B sp002291855--1:gtdb_class_counter=:gtdb_domain_counter=:gtdb_family_counter=:gtdb_genus_counter=:gtdb_order_counter=:gtdb_phylum_counter=:gtdb_species_counter=:heptad_counter=MCP-38H--2:lbd_counter=:name=N892045:ref_name_counter=])0:5e-09[&&NHX:Sample_counter=rhizpot1--1||rhizpot3--1||rhiztom3--1:Type_counter=GTDB--5||capture--3:besthit_avg=54.8:besthit_max=54.8:besthit_min=54.8:besthit_std=0:besthit_sum=54.8:bitscore_avg=137.0:bitscore_max=137.0:bitscore_min=137.0:bitscore_std=0:bitscore_sum=137.0:capture_class_counter=c__Actinomycetia--1||c__Alphaproteobacteria--1||c__Gammaproteobacteria--1:capture_domain_counter=d__Bacteria--3:capture_family_counter=f__Geodermatophilaceae--1||f__Pseudomonadaceae--1||f__Sphingomonadaceae--1:capture_genus_counter=g__Geodermatophilus--1||g__Pseudomonas_D--1||g__Sphingomonas_B--1:capture_order_counter=o__Mycobacteriales--1||o__Pseudomonadales--1||o__Sphingomonadales--1:capture_phylum_counter=p__Actinobacteriota--1||p__Proteobacteria--2:capture_species_counter=s__Geodermatophilus amargosae--1||s__Pseudomonas_D yangmingensis--1||s__Sphingomonas_B sp002291855--1:evalue_avg=3.65e-41:evalue_max=3.65e-41:evalue_min=3.65e-41:evalue_std=0:evalue_sum=3.65e-41:gapopen_avg=1.0:gapopen_max=1.0:gapopen_min=1.0:gapopen_std=0:gapopen_sum=1.0:gtdb_class_counter=c__Acidimicrobiia--1||c__Alphaproteobacteria--4:gtdb_domain_counter=d__Bacteria--5:gtdb_family_counter=f__Azospirillaceae--1||f__Elsteraceae--3||f__SZUA-35--1:gtdb_genus_counter=g__Azospirillum--1||g__CADEDH01--1||g__Elstera--3:gtdb_order_counter=o__Acidimicrobiales--1||o__Azospirillales--1||o__Elsterales--3:gtdb_phylum_counter=p__Actinobacteriota--1||p__Proteobacteria--4:gtdb_species_counter=s__Azospirillum sp017356015--1||s__CADEDH01 sp902826025--1||s__Elstera cyanobacteriorum--1||s__Elstera litoralis--1||s__Elstera sp013298565--1:heptad_counter=MCP-24H--1||MCP-38H--4||MCP-44H--3:lbd_counter=:lca_tree=d__Bacteria:length_avg=155.0:length_max=155.0:length_min=155.0:length_std=0:length_sum=155.0:mismatch_avg=69.0:mismatch_max=69.0:mismatch_min=69.0:mismatch_std=0:mismatch_sum=69.0:name=N892046:qcovhsp_avg=96.3:qcovhsp_max=96.3:qcovhsp_min=96.3:qcovhsp_std=0:qcovhsp_sum=96.3:qend_avg=158.0:qend_max=158.0:qend_min=158.0:qend_std=0:qend_sum=158.0:qstart_avg=5.0:qstart_max=5.0:qstart_min=5.0:qstart_std=0:qstart_sum=5.0:ref_name_counter=GB_GCA_003152195.1_protein.faa_PLZN01000173.1_3@PF00015_full_PFAM.331.519--1:scovhsp_avg=82.4:scovhsp_max=82.4:scovhsp_min=82.4:scovhsp_std=0:scovhsp_sum=82.4:send_avg=155.0:send_max=155.0:send_min=155.0:send_std=0:send_sum=155.0:sstart_avg=1.0:sstart_max=1.0:sstart_min=1.0:sstart_std=0:sstart_sum=1.0])0.874:0.0345752[&&NHX:Sample_counter=rhizpot1--4||rhizpot2--1||rhizpot3--4||rhiztom1--1||rhiztom3--2:Type_counter=GTDB--18||capture--12:besthit_avg=69.475:besthit_max=92.5:besthit_min=52.6:besthit_std=19.174179686929676:besthit_sum=277.9:bitscore_avg=91.39999999999999:bitscore_max=137.0:bitscore_min=54.7:bitscore_std=37.04708715495277:bitscore_sum=365.59999999999997:capture_class_counter=c__Actinomycetia--3||c__Alphaproteobacteria--3||c__Gammaproteobacteria--5||c__Verrucomicrobiae--1:capture_domain_counter=d__Bacteria--12:capture_family_counter=f__Burkholderiaceae--1||f__Caulobacteraceae--2||f__Chromatiaceae--1||f__Chromobacteriaceae--1||f__Geodermatophilaceae--2||f__Nocardioidaceae--1||f__Pseudomonadaceae--2||f__SXTU01--1||f__Sphingomonadaceae--1:capture_genus_counter=g__Blastococcus--1||g__Geodermatophilus--1||g__Marichromatium--1||g__Nocardioides--1||g__Paludibacterium--1||g__Paraburkholderia--1||g__Phenylobacterium--2||g__Pseudomonas_D--1||g__Pseudomonas_E--1||g__SXTU01--1||g__Sphingomonas_B--1:capture_order_counter=o__Burkholderiales--2||o__Caulobacterales--2||o__Chromatiales--1||o__Mycobacteriales--2||o__Pedosphaerales--1||o__Propionibacteriales--1||o__Pseudomonadales--2||o__Sphingomonadales--1:capture_phylum_counter=p__Actinobacteriota--3||p__Proteobacteria--8||p__Verrucomicrobiota--1:capture_species_counter=s__Blastococcus sp900188025--1||s__Geodermatophilus amargosae--1||s__Marichromatium gracile--1||s__Nocardioides lianchengensis--1||s__Paludibacterium yongneupense--1||s__Paraburkholderia terrae--1||s__Phenylobacterium sp004299445--2||s__Pseudomonas_D yangmingensis--1||s__Pseudomonas_E sp002113125--1||s__SXTU01 sp005791875--1||s__Sphingomonas_B sp002291855--1:evalue_avg=2.1475060499999997e-12:evalue_max=8.59e-12:evalue_min=3.65e-41:evalue_std=4.294995966681817e-12:evalue_sum=8.590024199999999e-12:gapopen_avg=0.5:gapopen_max=1.0:gapopen_min=0.0:gapopen_std=0.5773502691896257:gapopen_sum=2.0:gtdb_class_counter=c__Acidimicrobiia--1||c__Alphaproteobacteria--4||c__JADJOY01--1||c__Polyangia--3||c__Zetaproteobacteria--9:gtdb_domain_counter=d__Bacteria--18:gtdb_family_counter=f__Azospirillaceae--1||f__Elsteraceae--3||f__Ga0077539--1||f__Haliangiaceae--2||f__JADJOY01--1||f__Mariprofundaceae--9||f__SZUA-35--1:gtdb_genus_counter=g__Azospirillum--1||g__CADEDH01--1||g__Elstera--3||g__GCA-2401635--1||g__Ghiorsea--3||g__JADJOY01--1||g__Mariprofundus--4||g__SCUS01--1||g__UBA1543--1||g__UBA2376--2:gtdb_order_counter=o__Acidimicrobiales--1||o__Azospirillales--1||o__Elsterales--3||o__Haliangiales--2||o__JADJOY01--1||o__Mariprofundales--9||o__Polyangiales--1:gtdb_phylum_counter=p__Actinobacteriota--1||p__JADJOY01--1||p__Myxococcota--3||p__Proteobacteria--13:gtdb_species_counter=s__Azospirillum sp017356015--1||s__CADEDH01 sp902826025--1||s__Elstera cyanobacteriorum--1||s__Elstera litoralis--1||s__Elstera sp013298565--1||s__GCA-2401635 sp002746295--1||s__Ghiorsea bivora--1||s__Ghiorsea sp002401135--1||s__Ghiorsea sp015663235--1||s__JADJOY01 sp016713535--1||s__Mariprofundus aestuarium--1||s__Mariprofundus erugo--1||s__Mariprofundus ferrinatatus--1||s__Mariprofundus micogutta--1||s__SCUS01 sp903845045--1||s__UBA1543 sp001871195--1||s__UBA2376 sp016707895--1||s__UBA2376 sp016794525--1:heptad_counter=MCP-24H--3||MCP-38H--22||MCP-44H--4||MCP-52H--1:lbd_counter=:lca_tree=d__Bacteria:length_avg=87.5:length_max=155.0:length_min=40.0:length_std=56.794952827400664:length_sum=350.0:mismatch_avg=33.5:mismatch_max=69.0:mismatch_min=3.0:mismatch_std=32.96968304366907:mismatch_sum=134.0:name=N892047:qcovhsp_avg=97.225:qcovhsp_max=97.6:qcovhsp_min=96.3:qcovhsp_std=0.6238322424070963:qcovhsp_sum=388.9:qend_avg=89.25:qend_max=158.0:qend_min=41.0:qend_std=58.1743070435738:qend_sum=357.0:qstart_avg=3.25:qstart_max=5.0:qstart_min=2.0:qstart_std=1.5:qstart_sum=13.0:ref_name_counter=GB_GCA_003152195.1_protein.faa_PLZN01000173.1_3@PF00015_full_PFAM.331.519--1||GB_GCA_900102115.1_protein.faa_FNAW01000026.1_1@PF00015_full_PFAM.364.435--1||RS_GCF_000582785.1_protein.faa_NZ_HG931173.1_1668@PF00015_full_PFAM.369.512--1||RS_GCF_900215205.1_protein.faa_NZ_OBDY01000027.1_142@PF00015_full_PFAM.333.412--1:scovhsp_avg=67.6:scovhsp_max=82.4:scovhsp_min=50.6:scovhsp_std=15.837297749300543:scovhsp_sum=270.4:send_avg=103.25:send_max=155.0:send_min=60.0:send_std=44.88039661143827:send_sum=413.0:sstart_avg=16.75:sstart_max=33.0:sstart_min=1.0:sstart_std=13.375973484822204:sstart_sum=67.0])0.884:0.0545513[&&NHX:Sample_counter=rhizpot1--7||rhizpot2--1||rhizpot3--9||rhiztom1--6||rhiztom2--3||rhiztom3--10:Type_counter=GTDB--20||capture--36:besthit_avg=69.56:besthit_max=97.7:besthit_min=52.0:besthit_std=16.04768786194091:besthit_sum=1043.4:bitscore_avg=106.45333333333335:bitscore_max=165.0:bitscore_min=54.7:bitscore_std=36.81245648392609:bitscore_sum=1596.8000000000002:capture_class_counter=c__Actinomycetia--6||c__Alphaproteobacteria--18||c__Gammaproteobacteria--8||c__Halobacteria--1||c__Kiritimatiellae--1||c__Myxococcia--1||c__Verrucomicrobiae--1:capture_domain_counter=d__Archaea--1||d__Bacteria--35:capture_family_counter=f__Acetobacteraceae--1||f__Aeromonadaceae--1||f__Azospirillaceae--1||f__Beijerinckiaceae--3||f__Burkholderiaceae--1||f__Caulobacteraceae--3||f__Chromatiaceae--1||f__Chromobacteriaceae--1||f__Dongiaceae--4||f__Geodermatophilaceae--3||f__Haloarculaceae--1||f__JAAYNR01--1||f__Kineosporiaceae--1||f__Magnetospirillaceae--1||f__Myxococcaceae--1||f__Nocardioidaceae--1||f__Pleomorphomonadaceae--2||f__Pseudomonadaceae--3||f__Rhodocyclaceae--1||f__SXTU01--1||f__Sphingomonadaceae--3||f__Streptosporangiaceae--1:capture_genus_counter=g__Aeromonas--1||g__Archangium--1||g__Azospirillum--1||g__Blastococcus--2||g__CAIWXQ01--1||g__Geodermatophilus--1||g__Halosimplex--1||g__Kineosporia--1||g__Marichromatium--1||g__Methylobacterium--3||g__Methylobrevis--2||g__Nocardioides--1||g__Paludibacterium--1||g__Paraburkholderia--1||g__Parasphingopyxis--1||g__Phaeospirillum--1||g__Phenylobacterium--3||g__Planobispora--1||g__Pseudomonas_D--1||g__Pseudomonas_E--2||g__Roseomonas_A--1||g__SXTU01--1||g__SYSU-D60009--4||g__Sphingomonas--1||g__Sphingomonas_B--1||g__Thauera--1:capture_order_counter=o__Acetobacterales--1||o__Actinomycetales--1||o__Azospirillales--1||o__Burkholderiales--3||o__Caulobacterales--3||o__Chromatiales--1||o__Dongiales--4||o__Enterobacterales--1||o__Halobacteriales--1||o__Mycobacteriales--3||o__Myxococcales--1||o__Pedosphaerales--1||o__Propionibacteriales--1||o__Pseudomonadales--3||o__RFP12--1||o__Rhizobiales--5||o__Rhodospirillales--1||o__Sphingomonadales--3||o__Streptosporangiales--1:capture_phylum_counter=p__Actinobacteriota--6||p__Halobacteriota--1||p__Myxococcota--1||p__Proteobacteria--26||p__Verrucomicrobiota--2:capture_species_counter=s__Aeromonas veronii--1||s__Archangium sp003044305--1||s__Azospirillum thermophilum--1||s__Blastococcus sp005222955--1||s__Blastococcus sp900188025--1||s__CAIWXQ01 sp903861045--1||s__Geodermatophilus amargosae--1||s__Halosimplex salinum--1||s__Kineosporia aurantiaca--1||s__Marichromatium gracile--1||s__Methylobacterium dankookense--1||s__Methylobacterium sp900112625--2||s__Methylobrevis pamukkalensis--2||s__Nocardioides lianchengensis--1||s__Paludibacterium yongneupense--1||s__Paraburkholderia terrae--1||s__Parasphingopyxis sp014237875--1||s__Phaeospirillum sp903853455--1||s__Phenylobacterium sp001557235--1||s__Phenylobacterium sp004299445--2||s__Planobispora rosea--1||s__Pseudomonas_D yangmingensis--1||s__Pseudomonas_E sp002113125--1||s__Pseudomonas_E sp004310295--1||s__Roseomonas_A frigidaquae--1||s__SXTU01 sp005791875--1||s__SYSU-D60009 sp016794075--4||s__Sphingomonas sp001421535--1||s__Sphingomonas_B sp002291855--1||s__Thauera sp017997795--1:evalue_avg=5.730661438866667e-13:evalue_max=8.59e-12:evalue_min=3.18e-52:evalue_std=2.217818405122772e-12:evalue_sum=8.5959921583e-12:gapopen_avg=0.26666666666666666:gapopen_max=1.0:gapopen_min=0.0:gapopen_std=0.4577377082170635:gapopen_sum=4.0:gtdb_class_counter=c__Acidimicrobiia--1||c__Alphaproteobacteria--5||c__Bradymonadia--1||c__JADJOY01--1||c__Polyangia--3||c__Zetaproteobacteria--9:gtdb_domain_counter=d__Bacteria--20:gtdb_family_counter=f__Azospirillaceae--1||f__Elsteraceae--4||f__Ga0077539--1||f__Haliangiaceae--2||f__JADJOY01--1||f__Mariprofundaceae--9||f__SZUA-35--1||f__UBA1532--1:gtdb_genus_counter=g__Azospirillum--1||g__CADEDH01--1||g__Elstera--3||g__GCA-2401635--1||g__Ghiorsea--3||g__JADJOY01--1||g__Mariprofundus--4||g__RDXE01--1||g__SCUS01--1||g__UBA1238--1||g__UBA1543--1||g__UBA2376--2:gtdb_order_counter=o__Acidimicrobiales--1||o__Azospirillales--1||o__Elsterales--4||o__Haliangiales--2||o__JADJOY01--1||o__Mariprofundales--9||o__Polyangiales--1||o__UBA7976--1:gtdb_phylum_counter=p__Actinobacteriota--1||p__JADJOY01--1||p__Myxococcota--4||p__Proteobacteria--14:gtdb_species_counter=s__Azospirillum sp017356015--1||s__CADEDH01 sp902826025--1||s__Elstera cyanobacteriorum--1||s__Elstera litoralis--1||s__Elstera sp013298565--1||s__GCA-2401635 sp002746295--1||s__Ghiorsea bivora--1||s__Ghiorsea sp002401135--1||s__Ghiorsea sp015663235--1||s__JADJOY01 sp016713535--1||s__Mariprofundus aestuarium--1||s__Mariprofundus erugo--1||s__Mariprofundus ferrinatatus--1||s__Mariprofundus micogutta--1||s__RDXE01 sp013297545--1||s__SCUS01 sp903845045--1||s__UBA1238 sp002309015--1||s__UBA1543 sp001871195--1||s__UBA2376 sp016707895--1||s__UBA2376 sp016794525--1:heptad_counter=MCP-24H--3||MCP-38H--48||MCP-44H--4||MCP-52H--1:lbd_counter=:lca_tree=d__Bacteria:length_avg=99.6:length_max=166.0:length_min=39.0:length_std=52.986251586075205:length_sum=1494.0:mismatch_avg=37.333333333333336:mismatch_max=79.0:mismatch_min=0.0:mismatch_std=30.79115519260747:mismatch_sum=560.0:name=N892048:qcovhsp_avg=98.68666666666667:qcovhsp_max=100.0:qcovhsp_min=96.3:qcovhsp_std=1.351648024062619:qcovhsp_sum=1480.3:qend_avg=100.46666666666667:qend_max=166.0:qend_min=39.0:qend_std=53.68541524030348:qend_sum=1507.0:qstart_avg=2.066666666666667:qstart_max=5.0:qstart_min=1.0:qstart_std=1.486446705914413:qstart_sum=31.0:ref_name_counter=GB_GCA_003152195.1_protein.faa_PLZN01000173.1_3@PF00015_full_PFAM.331.519--1||GB_GCA_007121975.1_protein.faa_SKJO01000056.1_1@PF00015_full_PFAM.293.445--1||GB_GCA_007745635.1_protein.faa_CP036272.1_285@PF00015_full_PFAM.289.478--1||GB_GCA_014647935.1_protein.faa_BMQD01000081.1_1@PF00015_full_PFAM.363.425--1||GB_GCA_018648265.1_protein.faa_JABGRN010000125.1_7@PF00015_full_PFAM.173.350--1||GB_GCA_900102115.1_protein.faa_FNAW01000026.1_1@PF00015_full_PFAM.364.435--1||RS_GCF_000582785.1_protein.faa_NZ_HG931173.1_1668@PF00015_full_PFAM.369.512--1||RS_GCF_002934625.1_protein.faa_NZ_PTJD01000001.1_303@PF00015_full_PFAM.328.517--3||RS_GCF_003002915.1_protein.faa_NZ_PVTG01000027.1_16@PF00015_full_PFAM.353.423--1||RS_GCF_004336805.1_protein.faa_NZ_SJXM01000004.1_47@PF00015_full_PFAM.353.530--1||RS_GCF_016862175.1_protein.faa_NZ_BOML01000049.1_32@PF00015_full_PFAM.331.392--1||RS_GCF_900215205.1_protein.faa_NZ_OBDY01000027.1_142@PF00015_full_PFAM.333.412--2:scovhsp_avg=71.17333333333335:scovhsp_max=87.8:scovhsp_min=50.6:scovhsp_std=14.750518957779402:scovhsp_sum=1067.6000000000001:send_avg=114.33333333333333:send_max=175.0:send_min=55.0:send_std=47.94441225697387:send_sum=1715.0:sstart_avg=15.8:sstart_max=33.0:sstart_min=1.0:sstart_std=10.981803130633876:sstart_sum=237.0],((45d41e5c-8963-4f77-9d46-bb903aee3f46_4@MCPsignal.81.187:5e-09[&&NHX:Sample=rhiztom2:Type=capture:besthit=76.5:bitscore=129.0:capture_class=c__Gammaproteobacteria:capture_domain=d__Bacteria:capture_family=f__Pseudomonadaceae:capture_genus=g__Pseudomonas_E:capture_order=o__Pseudomonadales:capture_phylum=p__Proteobacteria:capture_species=s__Pseudomonas_E cichorii:evalue=8.09e-39:gapopen=0.0:heptad=MCP-38H:length=102.0:mismatch=24.0:qcovhsp=96.2:qend=106.0:qstart=5.0:ref_name=RS_GCF_010682105.1_protein.faa_NZ_JAAGWH010000013.1_358@PF00015_full_PFAM.343.523:scovhsp=56.7:send=103.0:sstart=2.0],((f650a3ff-4af5-4127-b3d3-35e58b55d200_6@MCPsignal.672.787:5e-09[&&NHX:Sample=rhiztom2:Type=capture:besthit=74.8:bitscore=139.0:capture_class=c__Desulfovibrionia:capture_domain=d__Bacteria:capture_family=f__Desulfovibrionaceae:capture_genus=g__Solidesulfovibrio:capture_order=o__Desulfovibrionales:capture_phylum=p__Desulfobacterota_I:capture_species=s__Solidesulfovibrio magneticus_A:evalue=1.32e-42:gapopen=0.0:heptad=MCP-38H:length=111.0:mismatch=28.0:qcovhsp=96.5:qend=114.0:qstart=4.0:ref_name=RS_GCF_010682105.1_protein.faa_NZ_JAAGWH010000013.1_358@PF00015_full_PFAM.343.523:scovhsp=61.7:send=112.0:sstart=2.0],((3a2d2e27-aee1-4a64-a07a-c1ade208a13b_4@MCPsignal.24.76:5e-09[&&NHX:Sample=rhiztom1:Type=capture:capture_class=c__Alphaproteobacteria:capture_domain=d__Bacteria:capture_family=f__Dongiaceae:capture_genus=g__Dongia:capture_order=o__Dongiales:capture_phylum=p__Proteobacteria:capture_species=s__Dongia sp016794165:heptad=MCP-38H],(5ddadf29-b7f7-442b-98c7-e340603df9bc_2@MCPsignal.22.121:0.172337[&&NHX:Sample=rhiztom1:Type=capture:besthit=58.2:bitscore=87.0:capture_class=c__Alphaproteobacteria:capture_domain=d__Bacteria:capture_family=f__Rhizobiaceae:capture_genus=g__FKL33:capture_order=o__Rhizobiales:capture_phylum=p__Proteobacteria:capture_species=s__FKL33 sp005222915:evalue=6.12e-23:gapopen=1.0:heptad=MCP-38H:length=98.0:mismatch=39.0:qcovhsp=99.0:qend=99.0:qstart=2.0:ref_name=GB_GCA_016926535.1_protein.faa_JAFGOK010000276.1_2@PF00015_full_PFAM.94.219:scovhsp=76.8:send=103.0:sstart=8.0],d7e3cede-8f45-40e3-8556-021f8e26f123_3@MCPsignal.213.263:0.127301[&&NHX:Sample=rhiztom1:Type=capture:capture_class=c__Desulfuromonadia:capture_domain=d__Bacteria:capture_family=f__JACZKF01:capture_genus=g__JACZKF01:capture_order=o__Desulfuromonadales:capture_phylum=p__Desulfobacterota:capture_species=s__JACZKF01 sp014860175:heptad=MCP-38H])0.775:0.0477072[&&NHX:Sample_counter=rhiztom1--2:Type_counter=capture--2:besthit_avg=58.2:besthit_max=58.2:besthit_min=58.2:besthit_std=0:besthit_sum=58.2:bitscore_avg=87.0:bitscore_max=87.0:bitscore_min=87.0:bitscore_std=0:bitscore_sum=87.0:capture_class_counter=c__Alphaproteobacteria--1||c__Desulfuromonadia--1:capture_domain_counter=d__Bacteria--2:capture_family_counter=f__JACZKF01--1||f__Rhizobiaceae--1:capture_genus_counter=g__FKL33--1||g__JACZKF01--1:capture_order_counter=o__Desulfuromonadales--1||o__Rhizobiales--1:capture_phylum_counter=p__Desulfobacterota--1||p__Proteobacteria--1:capture_species_counter=s__FKL33 sp005222915--1||s__JACZKF01 sp014860175--1:evalue_avg=6.12e-23:evalue_max=6.12e-23:evalue_min=6.12e-23:evalue_std=0:evalue_sum=6.12e-23:gapopen_avg=1.0:gapopen_max=1.0:gapopen_min=1.0:gapopen_std=0:gapopen_sum=1.0:gtdb_class_counter=:gtdb_domain_counter=:gtdb_family_counter=:gtdb_genus_counter=:gtdb_order_counter=:gtdb_phylum_counter=:gtdb_species_counter=:heptad_counter=MCP-38H--2:lbd_counter=:length_avg=98.0:length_max=98.0:length_min=98.0:length_std=0:length_sum=98.0:mismatch_avg=39.0:mismatch_max=39.0:mismatch_min=39.0:mismatch_std=0:mismatch_sum=39.0:name=N892054:qcovhsp_avg=99.0:qcovhsp_max=99.0:qcovhsp_min=99.0:qcovhsp_std=0:qcovhsp_sum=99.0:qend_avg=99.0:qend_max=99.0:qend_min=99.0:qend_std=0:qend_sum=99.0:qstart_avg=2.0:qstart_max=2.0:qstart_min=2.0:qstart_std=0:qstart_sum=2.0:ref_name_counter=GB_GCA_016926535.1_protein.faa_JAFGOK010000276.1_2@PF00015_full_PFAM.94.219--1:scovhsp_avg=76.8:scovhsp_max=76.8:scovhsp_min=76.8:scovhsp_std=0:scovhsp_sum=76.8:send_avg=103.0:send_max=103.0:send_min=103.0:send_std=0:send_sum=103.0:sstart_avg=8.0:sstart_max=8.0:sstart_min=8.0:sstart_std=0:sstart_sum=8.0])0.835:0.0290429[&&NHX:Sample_counter=rhiztom1--3:Type_counter=capture--3:besthit_avg=58.2:besthit_max=58.2:besthit_min=58.2:besthit_std=0:besthit_sum=58.2:bitscore_avg=87.0:bitscore_max=87.0:bitscore_min=87.0:bitscore_std=0:bitscore_sum=87.0:capture_class_counter=c__Alphaproteobacteria--2||c__Desulfuromonadia--1:capture_domain_counter=d__Bacteria--3:capture_family_counter=f__Dongiaceae--1||f__JACZKF01--1||f__Rhizobiaceae--1:capture_genus_counter=g__Dongia--1||g__FKL33--1||g__JACZKF01--1:capture_order_counter=o__Desulfuromonadales--1||o__Dongiales--1||o__Rhizobiales--1:capture_phylum_counter=p__Desulfobacterota--1||p__Proteobacteria--2:capture_species_counter=s__Dongia sp016794165--1||s__FKL33 sp005222915--1||s__JACZKF01 sp014860175--1:evalue_avg=6.12e-23:evalue_max=6.12e-23:evalue_min=6.12e-23:evalue_std=0:evalue_sum=6.12e-23:gapopen_avg=1.0:gapopen_max=1.0:gapopen_min=1.0:gapopen_std=0:gapopen_sum=1.0:gtdb_class_counter=:gtdb_domain_counter=:gtdb_family_counter=:gtdb_genus_counter=:gtdb_order_counter=:gtdb_phylum_counter=:gtdb_species_counter=:heptad_counter=MCP-38H--3:lbd_counter=:length_avg=98.0:length_max=98.0:length_min=98.0:length_std=0:length_sum=98.0:mismatch_avg=39.0:mismatch_max=39.0:mismatch_min=39.0:mismatch_std=0:mismatch_sum=39.0:name=N892055:qcovhsp_avg=99.0:qcovhsp_max=99.0:qcovhsp_min=99.0:qcovhsp_std=0:qcovhsp_sum=99.0:qend_avg=99.0:qend_max=99.0:qend_min=99.0:qend_std=0:qend_sum=99.0:qstart_avg=2.0:qstart_max=2.0:qstart_min=2.0:qstart_std=0:qstart_sum=2.0:ref_name_counter=GB_GCA_016926535.1_protein.faa_JAFGOK010000276.1_2@PF00015_full_PFAM.94.219--1:scovhsp_avg=76.8:scovhsp_max=76.8:scovhsp_min=76.8:scovhsp_std=0:scovhsp_sum=76.8:send_avg=103.0:send_max=103.0:send_min=103.0:send_std=0:send_sum=103.0:sstart_avg=8.0:sstart_max=8.0:sstart_min=8.0:sstart_std=0:sstart_sum=8.0],(((29b38e21-f57d-4428-805e-c0de58272099_6@MCPsignal.217.297:5e-09[&&NHX:Sample=rhiztom1:Type=capture:capture_class=c__Desulfuromonadia:capture_domain=d__Bacteria:capture_family=f__JACZKF01:capture_genus=g__JACZKF01:capture_order=o__Desulfuromonadales:capture_phylum=p__Desulfobacterota:capture_species=s__JACZKF01 sp014860175:heptad=MCP-38H],dd858178-5f1d-4b8f-a986-f124b1e360ad_6@MCPsignal.22.135:0.0308755[&&NHX:Sample=rhiztom1:Type=capture:besthit=73.6:bitscore=132.0:capture_class=c__Desulfuromonadia:capture_domain=d__Bacteria:capture_family=f__JACZKF01:capture_genus=g__JACZKF01:capture_order=o__Desulfuromonadales:capture_phylum=p__Desulfobacterota:capture_species=s__JACZKF01 sp014860175:evalue=6.53e-40:gapopen=0.0:heptad=MCP-38H:length=110.0:mismatch=29.0:qcovhsp=97.3:qend=112.0:qstart=3.0:ref_name=RS_GCF_010682105.1_protein.faa_NZ_JAAGWH010000013.1_358@PF00015_full_PFAM.343.523:scovhsp=61.1:send=112.0:sstart=3.0])0:5e-09[&&NHX:Sample_counter=rhiztom1--2:Type_counter=capture--2:besthit_avg=73.6:besthit_max=73.6:besthit_min=73.6:besthit_std=0:besthit_sum=73.6:bitscore_avg=132.0:bitscore_max=132.0:bitscore_min=132.0:bitscore_std=0:bitscore_sum=132.0:capture_class_counter=c__Desulfuromonadia--2:capture_domain_counter=d__Bacteria--2:capture_family_counter=f__JACZKF01--2:capture_genus_counter=g__JACZKF01--2:capture_order_counter=o__Desulfuromonadales--2:capture_phylum_counter=p__Desulfobacterota--2:capture_species_counter=s__JACZKF01 sp014860175--2:evalue_avg=6.53e-40:evalue_max=6.53e-40:evalue_min=6.53e-40:evalue_std=0:evalue_sum=6.53e-40:gapopen_avg=0.0:gapopen_max=0.0:gapopen_min=0.0:gapopen_std=0:gapopen_sum=0.0:gtdb_class_counter=:gtdb_domain_counter=:gtdb_family_counter=:gtdb_genus_counter=:gtdb_order_counter=:gtdb_phylum_counter=:gtdb_species_counter=:heptad_counter=MCP-38H--2:lbd_counter=:length_avg=110.0:length_max=110.0:length_min=110.0:length_std=0:length_sum=110.0:mismatch_avg=29.0:mismatch_max=29.0:mismatch_min=29.0:mismatch_std=0:mismatch_sum=29.0:name=N892058:qcovhsp_avg=97.3:qcovhsp_max=97.3:qcovhsp_min=97.3:qcovhsp_std=0:qcovhsp_sum=97.3:qend_avg=112.0:qend_max=112.0:qend_min=112.0:qend_std=0:qend_sum=112.0:qstart_avg=3.0:qstart_max=3.0:qstart_min=3.0:qstart_std=0:qstart_sum=3.0:ref_name_counter=RS_GCF_010682105.1_protein.faa_NZ_JAAGWH010000013.1_358@PF00015_full_PFAM.343.523--1:scovhsp_avg=61.1:scovhsp_max=61.1:scovhsp_min=61.1:scovhsp_std=0:scovhsp_sum=61.1:send_avg=112.0:send_max=112.0:send_min=112.0:send_std=0:send_sum=112.0:sstart_avg=3.0:sstart_max=3.0:sstart_min=3.0:sstart_std=0:sstart_sum=3.0],7eb2c3db-ccd5-4ace-906d-038e04391b07_5@MCPsignal.24.156:5e-09[&&NHX:Sample=rhiztom1:Type=capture:capture_class=c__Alphaproteobacteria:capture_domain=d__Bacteria:capture_family=f__Azospirillaceae:capture_genus=g__Azospirillum:capture_order=o__Azospirillales:capture_phylum=p__Proteobacteria:capture_species=s__Azospirillum sp016595245:heptad=MCP-38H])0.667:5e-09[&&NHX:Sample_counter=rhiztom1--3:Type_counter=capture--3:besthit_avg=73.6:besthit_max=73.6:besthit_min=73.6:besthit_std=0:besthit_sum=73.6:bitscore_avg=132.0:bitscore_max=132.0:bitscore_min=132.0:bitscore_std=0:bitscore_sum=132.0:capture_class_counter=c__Alphaproteobacteria--1||c__Desulfuromonadia--2:capture_domain_counter=d__Bacteria--3:capture_family_counter=f__Azospirillaceae--1||f__JACZKF01--2:capture_genus_counter=g__Azospirillum--1||g__JACZKF01--2:capture_order_counter=o__Azospirillales--1||o__Desulfuromonadales--2:capture_phylum_counter=p__Desulfobacterota--2||p__Proteobacteria--1:capture_species_counter=s__Azospirillum sp016595245--1||s__JACZKF01 sp014860175--2:evalue_avg=6.53e-40:evalue_max=6.53e-40:evalue_min=6.53e-40:evalue_std=0:evalue_sum=6.53e-40:gapopen_avg=0.0:gapopen_max=0.0:gapopen_min=0.0:gapopen_std=0:gapopen_sum=0.0:gtdb_class_counter=:gtdb_domain_counter=:gtdb_family_counter=:gtdb_genus_counter=:gtdb_order_counter=:gtdb_phylum_counter=:gtdb_species_counter=:heptad_counter=MCP-38H--3:lbd_counter=:length_avg=110.0:length_max=110.0:length_min=110.0:length_std=0:length_sum=110.0:mismatch_avg=29.0:mismatch_max=29.0:mismatch_min=29.0:mismatch_std=0:mismatch_sum=29.0:name=N892060:qcovhsp_avg=97.3:qcovhsp_max=97.3:qcovhsp_min=97.3:qcovhsp_std=0:qcovhsp_sum=97.3:qend_avg=112.0:qend_max=112.0:qend_min=112.0:qend_std=0:qend_sum=112.0:qstart_avg=3.0:qstart_max=3.0:qstart_min=3.0:qstart_std=0:qstart_sum=3.0:ref_name_counter=RS_GCF_010682105.1_protein.faa_NZ_JAAGWH010000013.1_358@PF00015_full_PFAM.343.523--1:scovhsp_avg=61.1:scovhsp_max=61.1:scovhsp_min=61.1:scovhsp_std=0:scovhsp_sum=61.1:send_avg=112.0:send_max=112.0:send_min=112.0:send_std=0:send_sum=112.0:sstart_avg=3.0:sstart_max=3.0:sstart_min=3.0:sstart_std=0:sstart_sum=3.0],(74606bd0-9c11-4045-ad92-2d4ab365def1_3@MCPsignal.23.95:0.0170241[&&NHX:Sample=rhiztom1:Type=capture:besthit=81.9:bitscore=106.0:capture_class=c__Desulfovibrionia:capture_domain=d__Bacteria:capture_family=f__Desulfovibrionaceae:capture_genus=g__Solidesulfovibrio:capture_order=o__Desulfovibrionales:capture_phylum=p__Desulfobacterota_I:capture_species=s__Solidesulfovibrio magneticus_A:evalue=1.59e-31:gapopen=0.0:heptad=MCP-38H:length=72.0:mismatch=13.0:qcovhsp=100.0:qend=72.0:qstart=1.0:ref_name=GB_GCA_903826575.1_protein.faa_CAIKEU010000046.1_16@PF00015_full_PFAM.341.423:scovhsp=87.8:send=82.0:sstart=11.0],c1f393b2-e6c1-5380-89eb-f8fd991ace79_1@MCPsignal.232.389:5e-09[&&NHX:Sample=rhiztom2:Type=capture:besthit=68.6:bitscore=168.0:capture_class=c__Alphaproteobacteria:capture_domain=d__Bacteria:capture_family=f__Azospirillaceae:capture_genus=g__Azospirillum:capture_order=o__Azospirillales:capture_phylum=p__Proteobacteria:capture_species=s__Azospirillum sp016595245:evalue=1.98e-53:gapopen=0.0:heptad=MCP-38H:length=153.0:mismatch=48.0:qcovhsp=97.5:qend=157.0:qstart=5.0:ref_name=RS_GCF_010682105.1_protein.faa_NZ_JAAGWH010000013.1_358@PF00015_full_PFAM.343.523:scovhsp=85.0:send=154.0:sstart=2.0])0:5e-09[&&NHX:Sample_counter=rhiztom1--1||rhiztom2--1:Type_counter=capture--2:besthit_avg=75.25:besthit_max=81.9:besthit_min=68.6:besthit_std=9.40452018978109:besthit_sum=150.5:bitscore_avg=137.0:bitscore_max=168.0:bitscore_min=106.0:bitscore_std=43.840620433565945:bitscore_sum=274.0:capture_class_counter=c__Alphaproteobacteria--1||c__Desulfovibrionia--1:capture_domain_counter=d__Bacteria--2:capture_family_counter=f__Azospirillaceae--1||f__Desulfovibrionaceae--1:capture_genus_counter=g__Azospirillum--1||g__Solidesulfovibrio--1:capture_order_counter=o__Azospirillales--1||o__Desulfovibrionales--1:capture_phylum_counter=p__Desulfobacterota_I--1||p__Proteobacteria--1:capture_species_counter=s__Azospirillum sp016595245--1||s__Solidesulfovibrio magneticus_A--1:evalue_avg=7.95e-32:evalue_max=1.59e-31:evalue_min=1.98e-53:evalue_std=1.1242997820866106e-31:evalue_sum=1.59e-31:gapopen_avg=0.0:gapopen_max=0.0:gapopen_min=0.0:gapopen_std=0.0:gapopen_sum=0.0:gtdb_class_counter=:gtdb_domain_counter=:gtdb_family_counter=:gtdb_genus_counter=:gtdb_order_counter=:gtdb_phylum_counter=:gtdb_species_counter=:heptad_counter=MCP-38H--2:lbd_counter=:length_avg=112.5:length_max=153.0:length_min=72.0:length_std=57.27564927611035:length_sum=225.0:mismatch_avg=30.5:mismatch_max=48.0:mismatch_min=13.0:mismatch_std=24.748737341529164:mismatch_sum=61.0:name=N892063:qcovhsp_avg=98.75:qcovhsp_max=100.0:qcovhsp_min=97.5:qcovhsp_std=1.7677669529663689:qcovhsp_sum=197.5:qend_avg=114.5:qend_max=157.0:qend_min=72.0:qend_std=60.10407640085654:qend_sum=229.0:qstart_avg=3.0:qstart_max=5.0:qstart_min=1.0:qstart_std=2.8284271247461903:qstart_sum=6.0:ref_name_counter=GB_GCA_903826575.1_protein.faa_CAIKEU010000046.1_16@PF00015_full_PFAM.341.423--1||RS_GCF_010682105.1_protein.faa_NZ_JAAGWH010000013.1_358@PF00015_full_PFAM.343.523--1:scovhsp_avg=86.4:scovhsp_max=87.8:scovhsp_min=85.0:scovhsp_std=1.979898987322331:scovhsp_sum=172.8:send_avg=118.0:send_max=154.0:send_min=82.0:send_std=50.91168824543142:send_sum=236.0:sstart_avg=6.5:sstart_max=11.0:sstart_min=2.0:sstart_std=6.363961030678928:sstart_sum=13.0])0.662:5e-09[&&NHX:Sample_counter=rhiztom1--4||rhiztom2--1:Type_counter=capture--5:besthit_avg=74.7:besthit_max=81.9:besthit_min=68.6:besthit_std=6.717886572427379:besthit_sum=224.1:bitscore_avg=135.33333333333334:bitscore_max=168.0:bitscore_min=106.0:bitscore_std=31.13411847689498:bitscore_sum=406.0:capture_class_counter=c__Alphaproteobacteria--2||c__Desulfovibrionia--1||c__Desulfuromonadia--2:capture_domain_counter=d__Bacteria--5:capture_family_counter=f__Azospirillaceae--2||f__Desulfovibrionaceae--1||f__JACZKF01--2:capture_genus_counter=g__Azospirillum--2||g__JACZKF01--2||g__Solidesulfovibrio--1:capture_order_counter=o__Azospirillales--2||o__Desulfovibrionales--1||o__Desulfuromonadales--2:capture_phylum_counter=p__Desulfobacterota--2||p__Desulfobacterota_I--1||p__Proteobacteria--2:capture_species_counter=s__Azospirillum sp016595245--2||s__JACZKF01 sp014860175--2||s__Solidesulfovibrio magneticus_A--1:evalue_avg=5.300000021766667e-32:evalue_max=1.59e-31:evalue_min=1.98e-53:evalue_std=9.179869261264563e-32:evalue_sum=1.59000000653e-31:gapopen_avg=0.0:gapopen_max=0.0:gapopen_min=0.0:gapopen_std=0.0:gapopen_sum=0.0:gtdb_class_counter=:gtdb_domain_counter=:gtdb_family_counter=:gtdb_genus_counter=:gtdb_order_counter=:gtdb_phylum_counter=:gtdb_species_counter=:heptad_counter=MCP-38H--5:lbd_counter=:length_avg=111.66666666666667:length_max=153.0:length_min=72.0:length_std=40.525712002793156:length_sum=335.0:mismatch_avg=30.0:mismatch_max=48.0:mismatch_min=13.0:mismatch_std=17.52141546793523:mismatch_sum=90.0:name=N892064:qcovhsp_avg=98.26666666666667:qcovhsp_max=100.0:qcovhsp_min=97.3:qcovhsp_std=1.5044378795195688:qcovhsp_sum=294.8:qend_avg=113.66666666666667:qend_max=157.0:qend_min=72.0:qend_std=42.524502740576914:qend_sum=341.0:qstart_avg=3.0:qstart_max=5.0:qstart_min=1.0:qstart_std=2.0:qstart_sum=9.0:ref_name_counter=GB_GCA_903826575.1_protein.faa_CAIKEU010000046.1_16@PF00015_full_PFAM.341.423--1||RS_GCF_010682105.1_protein.faa_NZ_JAAGWH010000013.1_358@PF00015_full_PFAM.343.523--2:scovhsp_avg=77.96666666666667:scovhsp_max=87.8:scovhsp_min=61.1:scovhsp_std=14.673899731609634:scovhsp_sum=233.9:send_avg=116.0:send_max=154.0:send_min=82.0:send_std=36.16628264005025:send_sum=348.0:sstart_avg=5.333333333333333:sstart_max=11.0:sstart_min=2.0:sstart_std=4.932882862316247:sstart_sum=16.0])0:5e-09[&&NHX:Sample_counter=rhiztom1--7||rhiztom2--1:Type_counter=capture--8:besthit_avg=70.575:besthit_max=81.9:besthit_min=58.2:besthit_std=9.90702612627355:besthit_sum=282.3:bitscore_avg=123.25:bitscore_max=168.0:bitscore_min=87.0:bitscore_std=35.07491981459117:bitscore_sum=493.0:capture_class_counter=c__Alphaproteobacteria--4||c__Desulfovibrionia--1||c__Desulfuromonadia--3:capture_domain_counter=d__Bacteria--8:capture_family_counter=f__Azospirillaceae--2||f__Desulfovibrionaceae--1||f__Dongiaceae--1||f__JACZKF01--3||f__Rhizobiaceae--1:capture_genus_counter=g__Azospirillum--2||g__Dongia--1||g__FKL33--1||g__JACZKF01--3||g__Solidesulfovibrio--1:capture_order_counter=o__Azospirillales--2||o__Desulfovibrionales--1||o__Desulfuromonadales--3||o__Dongiales--1||o__Rhizobiales--1:capture_phylum_counter=p__Desulfobacterota--3||p__Desulfobacterota_I--1||p__Proteobacteria--4:capture_species_counter=s__Azospirillum sp016595245--2||s__Dongia sp016794165--1||s__FKL33 sp005222915--1||s__JACZKF01 sp014860175--3||s__Solidesulfovibrio magneticus_A--1:evalue_avg=1.5300000039749998e-23:evalue_max=6.12e-23:evalue_min=1.98e-53:evalue_std=3.05999999735e-23:evalue_sum=6.120000015899999e-23:gapopen_avg=0.25:gapopen_max=1.0:gapopen_min=0.0:gapopen_std=0.5:gapopen_sum=1.0:gtdb_class_counter=:gtdb_domain_counter=:gtdb_family_counter=:gtdb_genus_counter=:gtdb_order_counter=:gtdb_phylum_counter=:gtdb_species_counter=:heptad_counter=MCP-38H--8:lbd_counter=:length_avg=108.25:length_max=153.0:length_min=72.0:length_std=33.78732503962593:length_sum=433.0:mismatch_avg=32.25:mismatch_max=48.0:mismatch_min=13.0:mismatch_std=14.997221964972935:mismatch_sum=129.0:name=N892065:qcovhsp_avg=98.45:qcovhsp_max=100.0:qcovhsp_min=97.3:qcovhsp_std=1.281925634868628:qcovhsp_sum=393.8:qend_avg=110.0:qend_max=157.0:qend_min=72.0:qend_std=35.48708685329543:qend_sum=440.0:qstart_avg=2.75:qstart_max=5.0:qstart_min=1.0:qstart_std=1.707825127659933:qstart_sum=11.0:ref_name_counter=GB_GCA_016926535.1_protein.faa_JAFGOK010000276.1_2@PF00015_full_PFAM.94.219--1||GB_GCA_903826575.1_protein.faa_CAIKEU010000046.1_16@PF00015_full_PFAM.341.423--1||RS_GCF_010682105.1_protein.faa_NZ_JAAGWH010000013.1_358@PF00015_full_PFAM.343.523--2:scovhsp_avg=77.675:scovhsp_max=87.8:scovhsp_min=61.1:scovhsp_std=11.995381055500765:scovhsp_sum=310.7:send_avg=112.75:send_max=154.0:send_min=82.0:send_std=30.236567265481707:send_sum=451.0:sstart_avg=6.0:sstart_max=11.0:sstart_min=2.0:sstart_std=4.242640687119285:sstart_sum=24.0])0.473:5e-09[&&NHX:Sample_counter=rhiztom1--7||rhiztom2--2:Type_counter=capture--9:besthit_avg=71.42:besthit_max=81.9:besthit_min=58.2:besthit_std=8.785328679110417:besthit_sum=357.1:bitscore_avg=126.4:bitscore_max=168.0:bitscore_min=87.0:bitscore_std=31.181725417301717:bitscore_sum=632.0:capture_class_counter=c__Alphaproteobacteria--4||c__Desulfovibrionia--2||c__Desulfuromonadia--3:capture_domain_counter=d__Bacteria--9:capture_family_counter=f__Azospirillaceae--2||f__Desulfovibrionaceae--2||f__Dongiaceae--1||f__JACZKF01--3||f__Rhizobiaceae--1:capture_genus_counter=g__Azospirillum--2||g__Dongia--1||g__FKL33--1||g__JACZKF01--3||g__Solidesulfovibrio--2:capture_order_counter=o__Azospirillales--2||o__Desulfovibrionales--2||o__Desulfuromonadales--3||o__Dongiales--1||o__Rhizobiales--1:capture_phylum_counter=p__Desulfobacterota--3||p__Desulfobacterota_I--2||p__Proteobacteria--4:capture_species_counter=s__Azospirillum sp016595245--2||s__Dongia sp016794165--1||s__FKL33 sp005222915--1||s__JACZKF01 sp014860175--3||s__Solidesulfovibrio magneticus_A--2:evalue_avg=1.2240000031799998e-23:evalue_max=6.12e-23:evalue_min=1.98e-53:evalue_std=2.736947202682068e-23:evalue_sum=6.120000015899999e-23:gapopen_avg=0.2:gapopen_max=1.0:gapopen_min=0.0:gapopen_std=0.44721359549995804:gapopen_sum=1.0:gtdb_class_counter=:gtdb_domain_counter=:gtdb_family_counter=:gtdb_genus_counter=:gtdb_order_counter=:gtdb_phylum_counter=:gtdb_species_counter=:heptad_counter=MCP-38H--9:lbd_counter=:length_avg=108.8:length_max=153.0:length_min=72.0:length_std=29.286515668477875:length_sum=544.0:mismatch_avg=31.4:mismatch_max=48.0:mismatch_min=13.0:mismatch_std=13.126309458488324:mismatch_sum=157.0:name=N892066:qcovhsp_avg=98.06:qcovhsp_max=100.0:qcovhsp_min=96.5:qcovhsp_std=1.4117365193264646:qcovhsp_sum=490.3:qend_avg=110.8:qend_max=157.0:qend_min=72.0:qend_std=30.784736477676724:qend_sum=554.0:qstart_avg=3.0:qstart_max=5.0:qstart_min=1.0:qstart_std=1.5811388300841898:qstart_sum=15.0:ref_name_counter=GB_GCA_016926535.1_protein.faa_JAFGOK010000276.1_2@PF00015_full_PFAM.94.219--1||GB_GCA_903826575.1_protein.faa_CAIKEU010000046.1_16@PF00015_full_PFAM.341.423--1||RS_GCF_010682105.1_protein.faa_NZ_JAAGWH010000013.1_358@PF00015_full_PFAM.343.523--3:scovhsp_avg=74.48:scovhsp_max=87.8:scovhsp_min=61.1:scovhsp_std=12.60781503671433:scovhsp_sum=372.40000000000003:send_avg=112.6:send_max=154.0:send_min=82.0:send_std=26.187783411354236:send_sum=563.0:sstart_avg=5.2:sstart_max=11.0:sstart_min=2.0:sstart_std=4.08656334834051:sstart_sum=26.0],2900dccd-4e15-42a4-851e-57cd5c7a1074_2@MCPsignal.278.352:0.122045[&&NHX:Sample=rhiztom1:Type=capture:capture_class=c__Desulfovibrionia:capture_domain=d__Bacteria:capture_family=f__Desulfovibrionaceae:capture_genus=g__Solidesulfovibrio:capture_order=o__Desulfovibrionales:capture_phylum=p__Desulfobacterota_I:capture_species=s__Solidesulfovibrio magneticus_A:heptad=MCP-38H])0:5e-09[&&NHX:Sample_counter=rhiztom1--8||rhiztom2--2:Type_counter=capture--10:besthit_avg=71.42:besthit_max=81.9:besthit_min=58.2:besthit_std=8.785328679110417:besthit_sum=357.1:bitscore_avg=126.4:bitscore_max=168.0:bitscore_min=87.0:bitscore_std=31.181725417301717:bitscore_sum=632.0:capture_class_counter=c__Alphaproteobacteria--4||c__Desulfovibrionia--3||c__Desulfuromonadia--3:capture_domain_counter=d__Bacteria--10:capture_family_counter=f__Azospirillaceae--2||f__Desulfovibrionaceae--3||f__Dongiaceae--1||f__JACZKF01--3||f__Rhizobiaceae--1:capture_genus_counter=g__Azospirillum--2||g__Dongia--1||g__FKL33--1||g__JACZKF01--3||g__Solidesulfovibrio--3:capture_order_counter=o__Azospirillales--2||o__Desulfovibrionales--3||o__Desulfuromonadales--3||o__Dongiales--1||o__Rhizobiales--1:capture_phylum_counter=p__Desulfobacterota--3||p__Desulfobacterota_I--3||p__Proteobacteria--4:capture_species_counter=s__Azospirillum sp016595245--2||s__Dongia sp016794165--1||s__FKL33 sp005222915--1||s__JACZKF01 sp014860175--3||s__Solidesulfovibrio magneticus_A--3:evalue_avg=1.2240000031799998e-23:evalue_max=6.12e-23:evalue_min=1.98e-53:evalue_std=2.736947202682068e-23:evalue_sum=6.120000015899999e-23:gapopen_avg=0.2:gapopen_max=1.0:gapopen_min=0.0:gapopen_std=0.44721359549995804:gapopen_sum=1.0:gtdb_class_counter=:gtdb_domain_counter=:gtdb_family_counter=:gtdb_genus_counter=:gtdb_order_counter=:gtdb_phylum_counter=:gtdb_species_counter=:heptad_counter=MCP-38H--10:lbd_counter=:length_avg=108.8:length_max=153.0:length_min=72.0:length_std=29.286515668477875:length_sum=544.0:mismatch_avg=31.4:mismatch_max=48.0:mismatch_min=13.0:mismatch_std=13.126309458488324:mismatch_sum=157.0:name=N892068:qcovhsp_avg=98.06:qcovhsp_max=100.0:qcovhsp_min=96.5:qcovhsp_std=1.4117365193264646:qcovhsp_sum=490.3:qend_avg=110.8:qend_max=157.0:qend_min=72.0:qend_std=30.784736477676724:qend_sum=554.0:qstart_avg=3.0:qstart_max=5.0:qstart_min=1.0:qstart_std=1.5811388300841898:qstart_sum=15.0:ref_name_counter=GB_GCA_016926535.1_protein.faa_JAFGOK010000276.1_2@PF00015_full_PFAM.94.219--1||GB_GCA_903826575.1_protein.faa_CAIKEU010000046.1_16@PF00015_full_PFAM.341.423--1||RS_GCF_010682105.1_protein.faa_NZ_JAAGWH010000013.1_358@PF00015_full_PFAM.343.523--3:scovhsp_avg=74.48:scovhsp_max=87.8:scovhsp_min=61.1:scovhsp_std=12.60781503671433:scovhsp_sum=372.40000000000003:send_avg=112.6:send_max=154.0:send_min=82.0:send_std=26.187783411354236:send_sum=563.0:sstart_avg=5.2:sstart_max=11.0:sstart_min=2.0:sstart_std=4.08656334834051:sstart_sum=26.0])0:5e-09[&&NHX:Sample_counter=rhiztom1--8||rhiztom2--3:Type_counter=capture--11:besthit_avg=72.26666666666667:besthit_max=81.9:besthit_min=58.2:besthit_std=8.126910031904297:besthit_sum=433.59999999999997:bitscore_avg=126.83333333333333:bitscore_max=168.0:bitscore_min=87.0:bitscore_std=27.90997432221439:bitscore_sum=761.0:capture_class_counter=c__Alphaproteobacteria--4||c__Desulfovibrionia--3||c__Desulfuromonadia--3||c__Gammaproteobacteria--1:capture_domain_counter=d__Bacteria--11:capture_family_counter=f__Azospirillaceae--2||f__Desulfovibrionaceae--3||f__Dongiaceae--1||f__JACZKF01--3||f__Pseudomonadaceae--1||f__Rhizobiaceae--1:capture_genus_counter=g__Azospirillum--2||g__Dongia--1||g__FKL33--1||g__JACZKF01--3||g__Pseudomonas_E--1||g__Solidesulfovibrio--3:capture_order_counter=o__Azospirillales--2||o__Desulfovibrionales--3||o__Desulfuromonadales--3||o__Dongiales--1||o__Pseudomonadales--1||o__Rhizobiales--1:capture_phylum_counter=p__Desulfobacterota--3||p__Desulfobacterota_I--3||p__Proteobacteria--5:capture_species_counter=s__Azospirillum sp016595245--2||s__Dongia sp016794165--1||s__FKL33 sp005222915--1||s__JACZKF01 sp014860175--3||s__Pseudomonas_E cichorii--1||s__Solidesulfovibrio magneticus_A--3:evalue_avg=1.0200000026500001e-23:evalue_max=6.12e-23:evalue_min=1.98e-53:evalue_std=2.498479536340612e-23:evalue_sum=6.1200000159e-23:gapopen_avg=0.16666666666666666:gapopen_max=1.0:gapopen_min=0.0:gapopen_std=0.408248290463863:gapopen_sum=1.0:gtdb_class_counter=:gtdb_domain_counter=:gtdb_family_counter=:gtdb_genus_counter=:gtdb_order_counter=:gtdb_phylum_counter=:gtdb_species_counter=:heptad_counter=MCP-38H--11:lbd_counter=:length_avg=107.66666666666667:length_max=153.0:length_min=72.0:length_std=26.341348991019167:length_sum=646.0:mismatch_avg=30.166666666666668:mismatch_max=48.0:mismatch_min=13.0:mismatch_std=12.122980931547596:mismatch_sum=181.0:name=N892069:qcovhsp_avg=97.75:qcovhsp_max=100.0:qcovhsp_min=96.2:qcovhsp_std=1.473431369287351:qcovhsp_sum=586.5:qend_avg=110.0:qend_max=157.0:qend_min=72.0:qend_std=27.60434748368452:qend_sum=660.0:qstart_avg=3.3333333333333335:qstart_max=5.0:qstart_min=1.0:qstart_std=1.632993161855452:qstart_sum=20.0:ref_name_counter=GB_GCA_016926535.1_protein.faa_JAFGOK010000276.1_2@PF00015_full_PFAM.94.219--1||GB_GCA_903826575.1_protein.faa_CAIKEU010000046.1_16@PF00015_full_PFAM.341.423--1||RS_GCF_010682105.1_protein.faa_NZ_JAAGWH010000013.1_358@PF00015_full_PFAM.343.523--4:scovhsp_avg=71.51666666666667:scovhsp_max=87.8:scovhsp_min=56.7:scovhsp_std=13.41095323482513:scovhsp_sum=429.1:send_avg=111.0:send_max=154.0:send_min=82.0:send_std=23.748684174075834:send_sum=666.0:sstart_avg=4.666666666666667:sstart_max=11.0:sstart_min=2.0:sstart_std=3.8815804341359033:sstart_sum=28.0],8c6c7e54-04d7-4dba-b76e-ec6ac8137881_3@MCPsignal.29.120:5e-09[&&NHX:Sample=rhiztom2:Type=capture:capture_class=c__Gammaproteobacteria:capture_domain=d__Bacteria:capture_family=f__Pseudomonadaceae:capture_genus=g__Pseudomonas_E:capture_order=o__Pseudomonadales:capture_phylum=p__Proteobacteria:capture_species=s__Pseudomonas_E cichorii:heptad=MCP-38H])1:0.310966[&&NHX:Sample_counter=rhiztom1--8||rhiztom2--4:Type_counter=capture--12:besthit_avg=72.26666666666667:besthit_max=81.9:besthit_min=58.2:besthit_std=8.126910031904297:besthit_sum=433.59999999999997:bitscore_avg=126.83333333333333:bitscore_max=168.0:bitscore_min=87.0:bitscore_std=27.90997432221439:bitscore_sum=761.0:capture_class_counter=c__Alphaproteobacteria--4||c__Desulfovibrionia--3||c__Desulfuromonadia--3||c__Gammaproteobacteria--2:capture_domain_counter=d__Bacteria--12:capture_family_counter=f__Azospirillaceae--2||f__Desulfovibrionaceae--3||f__Dongiaceae--1||f__JACZKF01--3||f__Pseudomonadaceae--2||f__Rhizobiaceae--1:capture_genus_counter=g__Azospirillum--2||g__Dongia--1||g__FKL33--1||g__JACZKF01--3||g__Pseudomonas_E--2||g__Solidesulfovibrio--3:capture_order_counter=o__Azospirillales--2||o__Desulfovibrionales--3||o__Desulfuromonadales--3||o__Dongiales--1||o__Pseudomonadales--2||o__Rhizobiales--1:capture_phylum_counter=p__Desulfobacterota--3||p__Desulfobacterota_I--3||p__Proteobacteria--6:capture_species_counter=s__Azospirillum sp016595245--2||s__Dongia sp016794165--1||s__FKL33 sp005222915--1||s__JACZKF01 sp014860175--3||s__Pseudomonas_E cichorii--2||s__Solidesulfovibrio magneticus_A--3:evalue_avg=1.0200000026500001e-23:evalue_max=6.12e-23:evalue_min=1.98e-53:evalue_std=2.498479536340612e-23:evalue_sum=6.1200000159e-23:gapopen_avg=0.16666666666666666:gapopen_max=1.0:gapopen_min=0.0:gapopen_std=0.408248290463863:gapopen_sum=1.0:gtdb_class_counter=:gtdb_domain_counter=:gtdb_family_counter=:gtdb_genus_counter=:gtdb_order_counter=:gtdb_phylum_counter=:gtdb_species_counter=:heptad_counter=MCP-38H--12:lbd_counter=:length_avg=107.66666666666667:length_max=153.0:length_min=72.0:length_std=26.341348991019167:length_sum=646.0:mismatch_avg=30.166666666666668:mismatch_max=48.0:mismatch_min=13.0:mismatch_std=12.122980931547596:mismatch_sum=181.0:name=N892071:qcovhsp_avg=97.75:qcovhsp_max=100.0:qcovhsp_min=96.2:qcovhsp_std=1.473431369287351:qcovhsp_sum=586.5:qend_avg=110.0:qend_max=157.0:qend_min=72.0:qend_std=27.60434748368452:qend_sum=660.0:qstart_avg=3.3333333333333335:qstart_max=5.0:qstart_min=1.0:qstart_std=1.632993161855452:qstart_sum=20.0:ref_name_counter=GB_GCA_016926535.1_protein.faa_JAFGOK010000276.1_2@PF00015_full_PFAM.94.219--1||GB_GCA_903826575.1_protein.faa_CAIKEU010000046.1_16@PF00015_full_PFAM.341.423--1||RS_GCF_010682105.1_protein.faa_NZ_JAAGWH010000013.1_358@PF00015_full_PFAM.343.523--4:scovhsp_avg=71.51666666666667:scovhsp_max=87.8:scovhsp_min=56.7:scovhsp_std=13.41095323482513:scovhsp_sum=429.1:send_avg=111.0:send_max=154.0:send_min=82.0:send_std=23.748684174075834:send_sum=666.0:sstart_avg=4.666666666666667:sstart_max=11.0:sstart_min=2.0:sstart_std=3.8815804341359033:sstart_sum=28.0])0:5e-09[&&NHX:Sample_counter=rhizpot1--7||rhizpot2--1||rhizpot3--9||rhiztom1--14||rhiztom2--7||rhiztom3--10:Type_counter=GTDB--20||capture--48:besthit_avg=70.33333333333333:besthit_max=97.7:besthit_min=52.0:besthit_std=14.083725832794862:besthit_sum=1477.0:bitscore_avg=112.27619047619048:bitscore_max=168.0:bitscore_min=54.7:bitscore_std=35.104898586406776:bitscore_sum=2357.8:capture_class_counter=c__Actinomycetia--6||c__Alphaproteobacteria--22||c__Desulfovibrionia--3||c__Desulfuromonadia--3||c__Gammaproteobacteria--10||c__Halobacteria--1||c__Kiritimatiellae--1||c__Myxococcia--1||c__Verrucomicrobiae--1:capture_domain_counter=d__Archaea--1||d__Bacteria--47:capture_family_counter=f__Acetobacteraceae--1||f__Aeromonadaceae--1||f__Azospirillaceae--3||f__Beijerinckiaceae--3||f__Burkholderiaceae--1||f__Caulobacteraceae--3||f__Chromatiaceae--1||f__Chromobacteriaceae--1||f__Desulfovibrionaceae--3||f__Dongiaceae--5||f__Geodermatophilaceae--3||f__Haloarculaceae--1||f__JAAYNR01--1||f__JACZKF01--3||f__Kineosporiaceae--1||f__Magnetospirillaceae--1||f__Myxococcaceae--1||f__Nocardioidaceae--1||f__Pleomorphomonadaceae--2||f__Pseudomonadaceae--5||f__Rhizobiaceae--1||f__Rhodocyclaceae--1||f__SXTU01--1||f__Sphingomonadaceae--3||f__Streptosporangiaceae--1:capture_genus_counter=g__Aeromonas--1||g__Archangium--1||g__Azospirillum--3||g__Blastococcus--2||g__CAIWXQ01--1||g__Dongia--1||g__FKL33--1||g__Geodermatophilus--1||g__Halosimplex--1||g__JACZKF01--3||g__Kineosporia--1||g__Marichromatium--1||g__Methylobacterium--3||g__Methylobrevis--2||g__Nocardioides--1||g__Paludibacterium--1||g__Paraburkholderia--1||g__Parasphingopyxis--1||g__Phaeospirillum--1||g__Phenylobacterium--3||g__Planobispora--1||g__Pseudomonas_D--1||g__Pseudomonas_E--4||g__Roseomonas_A--1||g__SXTU01--1||g__SYSU-D60009--4||g__Solidesulfovibrio--3||g__Sphingomonas--1||g__Sphingomonas_B--1||g__Thauera--1:capture_order_counter=o__Acetobacterales--1||o__Actinomycetales--1||o__Azospirillales--3||o__Burkholderiales--3||o__Caulobacterales--3||o__Chromatiales--1||o__Desulfovibrionales--3||o__Desulfuromonadales--3||o__Dongiales--5||o__Enterobacterales--1||o__Halobacteriales--1||o__Mycobacteriales--3||o__Myxococcales--1||o__Pedosphaerales--1||o__Propionibacteriales--1||o__Pseudomonadales--5||o__RFP12--1||o__Rhizobiales--6||o__Rhodospirillales--1||o__Sphingomonadales--3||o__Streptosporangiales--1:capture_phylum_counter=p__Actinobacteriota--6||p__Desulfobacterota--3||p__Desulfobacterota_I--3||p__Halobacteriota--1||p__Myxococcota--1||p__Proteobacteria--32||p__Verrucomicrobiota--2:capture_species_counter=s__Aeromonas veronii--1||s__Archangium sp003044305--1||s__Azospirillum sp016595245--2||s__Azospirillum thermophilum--1||s__Blastococcus sp005222955--1||s__Blastococcus sp900188025--1||s__CAIWXQ01 sp903861045--1||s__Dongia sp016794165--1||s__FKL33 sp005222915--1||s__Geodermatophilus amargosae--1||s__Halosimplex salinum--1||s__JACZKF01 sp014860175--3||s__Kineosporia aurantiaca--1||s__Marichromatium gracile--1||s__Methylobacterium dankookense--1||s__Methylobacterium sp900112625--2||s__Methylobrevis pamukkalensis--2||s__Nocardioides lianchengensis--1||s__Paludibacterium yongneupense--1||s__Paraburkholderia terrae--1||s__Parasphingopyxis sp014237875--1||s__Phaeospirillum sp903853455--1||s__Phenylobacterium sp001557235--1||s__Phenylobacterium sp004299445--2||s__Planobispora rosea--1||s__Pseudomonas_D yangmingensis--1||s__Pseudomonas_E cichorii--2||s__Pseudomonas_E sp002113125--1||s__Pseudomonas_E sp004310295--1||s__Roseomonas_A frigidaquae--1||s__SXTU01 sp005791875--1||s__SYSU-D60009 sp016794075--4||s__Solidesulfovibrio magneticus_A--3||s__Sphingomonas sp001421535--1||s__Sphingomonas_B sp002291855--1||s__Thauera sp017997795--1:evalue_avg=4.093329599219619e-13:evalue_max=8.59e-12:evalue_min=1.98e-53:evalue_std=1.8744266837997087e-12:evalue_sum=8.5959921583612e-12:gapopen_avg=0.23809523809523808:gapopen_max=1.0:gapopen_min=0.0:gapopen_std=0.4364357804719847:gapopen_sum=5.0:gtdb_class_counter=c__Acidimicrobiia--1||c__Alphaproteobacteria--5||c__Bradymonadia--1||c__JADJOY01--1||c__Polyangia--3||c__Zetaproteobacteria--9:gtdb_domain_counter=d__Bacteria--20:gtdb_family_counter=f__Azospirillaceae--1||f__Elsteraceae--4||f__Ga0077539--1||f__Haliangiaceae--2||f__JADJOY01--1||f__Mariprofundaceae--9||f__SZUA-35--1||f__UBA1532--1:gtdb_genus_counter=g__Azospirillum--1||g__CADEDH01--1||g__Elstera--3||g__GCA-2401635--1||g__Ghiorsea--3||g__JADJOY01--1||g__Mariprofundus--4||g__RDXE01--1||g__SCUS01--1||g__UBA1238--1||g__UBA1543--1||g__UBA2376--2:gtdb_order_counter=o__Acidimicrobiales--1||o__Azospirillales--1||o__Elsterales--4||o__Haliangiales--2||o__JADJOY01--1||o__Mariprofundales--9||o__Polyangiales--1||o__UBA7976--1:gtdb_phylum_counter=p__Actinobacteriota--1||p__JADJOY01--1||p__Myxococcota--4||p__Proteobacteria--14:gtdb_species_counter=s__Azospirillum sp017356015--1||s__CADEDH01 sp902826025--1||s__Elstera cyanobacteriorum--1||s__Elstera litoralis--1||s__Elstera sp013298565--1||s__GCA-2401635 sp002746295--1||s__Ghiorsea bivora--1||s__Ghiorsea sp002401135--1||s__Ghiorsea sp015663235--1||s__JADJOY01 sp016713535--1||s__Mariprofundus aestuarium--1||s__Mariprofundus erugo--1||s__Mariprofundus ferrinatatus--1||s__Mariprofundus micogutta--1||s__RDXE01 sp013297545--1||s__SCUS01 sp903845045--1||s__UBA1238 sp002309015--1||s__UBA1543 sp001871195--1||s__UBA2376 sp016707895--1||s__UBA2376 sp016794525--1:heptad_counter=MCP-24H--3||MCP-38H--60||MCP-44H--4||MCP-52H--1:lbd_counter=:lca_tree=d__Bacteria:length_avg=101.9047619047619:length_max=166.0:length_min=39.0:length_std=46.39709555770141:length_sum=2140.0:mismatch_avg=35.285714285714285:mismatch_max=79.0:mismatch_min=0.0:mismatch_std=26.672350584721357:mismatch_sum=741.0:name=N892072:qcovhsp_avg=98.41904761904763:qcovhsp_max=100.0:qcovhsp_min=96.2:qcovhsp_std=1.4176103299634384:qcovhsp_sum=2066.8:qend_avg=103.19047619047619:qend_max=166.0:qend_min=39.0:qend_std=47.19599458388291:qend_sum=2167.0:qstart_avg=2.4285714285714284:qstart_max=5.0:qstart_min=1.0:qstart_std=1.5991068935949395:qstart_sum=51.0:ref_name_counter=GB_GCA_003152195.1_protein.faa_PLZN01000173.1_3@PF00015_full_PFAM.331.519--1||GB_GCA_007121975.1_protein.faa_SKJO01000056.1_1@PF00015_full_PFAM.293.445--1||GB_GCA_007745635.1_protein.faa_CP036272.1_285@PF00015_full_PFAM.289.478--1||GB_GCA_014647935.1_protein.faa_BMQD01000081.1_1@PF00015_full_PFAM.363.425--1||GB_GCA_016926535.1_protein.faa_JAFGOK010000276.1_2@PF00015_full_PFAM.94.219--1||GB_GCA_018648265.1_protein.faa_JABGRN010000125.1_7@PF00015_full_PFAM.173.350--1||GB_GCA_900102115.1_protein.faa_FNAW01000026.1_1@PF00015_full_PFAM.364.435--1||GB_GCA_903826575.1_protein.faa_CAIKEU010000046.1_16@PF00015_full_PFAM.341.423--1||RS_GCF_000582785.1_protein.faa_NZ_HG931173.1_1668@PF00015_full_PFAM.369.512--1||RS_GCF_002934625.1_protein.faa_NZ_PTJD01000001.1_303@PF00015_full_PFAM.328.517--3||RS_GCF_003002915.1_protein.faa_NZ_PVTG01000027.1_16@PF00015_full_PFAM.353.423--1||RS_GCF_004336805.1_protein.faa_NZ_SJXM01000004.1_47@PF00015_full_PFAM.353.530--1||RS_GCF_010682105.1_protein.faa_NZ_JAAGWH010000013.1_358@PF00015_full_PFAM.343.523--4||RS_GCF_016862175.1_protein.faa_NZ_BOML01000049.1_32@PF00015_full_PFAM.331.392--1||RS_GCF_900215205.1_protein.faa_NZ_OBDY01000027.1_142@PF00015_full_PFAM.333.412--2:scovhsp_avg=71.27142857142857:scovhsp_max=87.8:scovhsp_min=50.6:scovhsp_std=14.046107747598366:scovhsp_sum=1496.7:send_avg=113.38095238095238:send_max=175.0:send_min=55.0:send_std=41.86224574778113:send_sum=2381.0:sstart_avg=12.619047619047619:sstart_max=33.0:sstart_min=1.0:sstart_std=10.71203150889779:sstart_sum=265.0],3c4f87ee-f3d2-47a9-837c-ed71595bec10_5@MCPsignal.26.100:0.438718[&&NHX:Sample=rhiztom2:Type=capture:capture_class=c__Gammaproteobacteria:capture_domain=d__Bacteria:capture_family=f__Chromobacteriaceae:capture_genus=g__Pseudogulbenkiania:capture_order=o__Burkholderiales:capture_phylum=p__Proteobacteria:capture_species=s__Pseudogulbenkiania ferrooxidans_A:heptad=MCP-38H])0.9:0.0411447[&&NHX:Sample_counter=rhizpot1--7||rhizpot2--1||rhizpot3--9||rhiztom1--14||rhiztom2--8||rhiztom3--10:Type_counter=GTDB--20||capture--49:besthit_avg=70.33333333333333:besthit_max=97.7:besthit_min=52.0:besthit_std=14.083725832794862:besthit_sum=1477.0:bitscore_avg=112.27619047619048:bitscore_max=168.0:bitscore_min=54.7:bitscore_std=35.104898586406776:bitscore_sum=2357.8:capture_class_counter=c__Actinomycetia--6||c__Alphaproteobacteria--22||c__Desulfovibrionia--3||c__Desulfuromonadia--3||c__Gammaproteobacteria--11||c__Halobacteria--1||c__Kiritimatiellae--1||c__Myxococcia--1||c__Verrucomicrobiae--1:capture_domain_counter=d__Archaea--1||d__Bacteria--48:capture_family_counter=f__Acetobacteraceae--1||f__Aeromonadaceae--1||f__Azospirillaceae--3||f__Beijerinckiaceae--3||f__Burkholderiaceae--1||f__Caulobacteraceae--3||f__Chromatiaceae--1||f__Chromobacteriaceae--2||f__Desulfovibrionaceae--3||f__Dongiaceae--5||f__Geodermatophilaceae--3||f__Haloarculaceae--1||f__JAAYNR01--1||f__JACZKF01--3||f__Kineosporiaceae--1||f__Magnetospirillaceae--1||f__Myxococcaceae--1||f__Nocardioidaceae--1||f__Pleomorphomonadaceae--2||f__Pseudomonadaceae--5||f__Rhizobiaceae--1||f__Rhodocyclaceae--1||f__SXTU01--1||f__Sphingomonadaceae--3||f__Streptosporangiaceae--1:capture_genus_counter=g__Aeromonas--1||g__Archangium--1||g__Azospirillum--3||g__Blastococcus--2||g__CAIWXQ01--1||g__Dongia--1||g__FKL33--1||g__Geodermatophilus--1||g__Halosimplex--1||g__JACZKF01--3||g__Kineosporia--1||g__Marichromatium--1||g__Methylobacterium--3||g__Methylobrevis--2||g__Nocardioides--1||g__Paludibacterium--1||g__Paraburkholderia--1||g__Parasphingopyxis--1||g__Phaeospirillum--1||g__Phenylobacterium--3||g__Planobispora--1||g__Pseudogulbenkiania--1||g__Pseudomonas_D--1||g__Pseudomonas_E--4||g__Roseomonas_A--1||g__SXTU01--1||g__SYSU-D60009--4||g__Solidesulfovibrio--3||g__Sphingomonas--1||g__Sphingomonas_B--1||g__Thauera--1:capture_order_counter=o__Acetobacterales--1||o__Actinomycetales--1||o__Azospirillales--3||o__Burkholderiales--4||o__Caulobacterales--3||o__Chromatiales--1||o__Desulfovibrionales--3||o__Desulfuromonadales--3||o__Dongiales--5||o__Enterobacterales--1||o__Halobacteriales--1||o__Mycobacteriales--3||o__Myxococcales--1||o__Pedosphaerales--1||o__Propionibacteriales--1||o__Pseudomonadales--5||o__RFP12--1||o__Rhizobiales--6||o__Rhodospirillales--1||o__Sphingomonadales--3||o__Streptosporangiales--1:capture_phylum_counter=p__Actinobacteriota--6||p__Desulfobacterota--3||p__Desulfobacterota_I--3||p__Halobacteriota--1||p__Myxococcota--1||p__Proteobacteria--33||p__Verrucomicrobiota--2:capture_species_counter=s__Aeromonas veronii--1||s__Archangium sp003044305--1||s__Azospirillum sp016595245--2||s__Azospirillum thermophilum--1||s__Blastococcus sp005222955--1||s__Blastococcus sp900188025--1||s__CAIWXQ01 sp903861045--1||s__Dongia sp016794165--1||s__FKL33 sp005222915--1||s__Geodermatophilus amargosae--1||s__Halosimplex salinum--1||s__JACZKF01 sp014860175--3||s__Kineosporia aurantiaca--1||s__Marichromatium gracile--1||s__Methylobacterium dankookense--1||s__Methylobacterium sp900112625--2||s__Methylobrevis pamukkalensis--2||s__Nocardioides lianchengensis--1||s__Paludibacterium yongneupense--1||s__Paraburkholderia terrae--1||s__Parasphingopyxis sp014237875--1||s__Phaeospirillum sp903853455--1||s__Phenylobacterium sp001557235--1||s__Phenylobacterium sp004299445--2||s__Planobispora rosea--1||s__Pseudogulbenkiania ferrooxidans_A--1||s__Pseudomonas_D yangmingensis--1||s__Pseudomonas_E cichorii--2||s__Pseudomonas_E sp002113125--1||s__Pseudomonas_E sp004310295--1||s__Roseomonas_A frigidaquae--1||s__SXTU01 sp005791875--1||s__SYSU-D60009 sp016794075--4||s__Solidesulfovibrio magneticus_A--3||s__Sphingomonas sp001421535--1||s__Sphingomonas_B sp002291855--1||s__Thauera sp017997795--1:evalue_avg=4.093329599219619e-13:evalue_max=8.59e-12:evalue_min=1.98e-53:evalue_std=1.8744266837997087e-12:evalue_sum=8.5959921583612e-12:gapopen_avg=0.23809523809523808:gapopen_max=1.0:gapopen_min=0.0:gapopen_std=0.4364357804719847:gapopen_sum=5.0:gtdb_class_counter=c__Acidimicrobiia--1||c__Alphaproteobacteria--5||c__Bradymonadia--1||c__JADJOY01--1||c__Polyangia--3||c__Zetaproteobacteria--9:gtdb_domain_counter=d__Bacteria--20:gtdb_family_counter=f__Azospirillaceae--1||f__Elsteraceae--4||f__Ga0077539--1||f__Haliangiaceae--2||f__JADJOY01--1||f__Mariprofundaceae--9||f__SZUA-35--1||f__UBA1532--1:gtdb_genus_counter=g__Azospirillum--1||g__CADEDH01--1||g__Elstera--3||g__GCA-2401635--1||g__Ghiorsea--3||g__JADJOY01--1||g__Mariprofundus--4||g__RDXE01--1||g__SCUS01--1||g__UBA1238--1||g__UBA1543--1||g__UBA2376--2:gtdb_order_counter=o__Acidimicrobiales--1||o__Azospirillales--1||o__Elsterales--4||o__Haliangiales--2||o__JADJOY01--1||o__Mariprofundales--9||o__Polyangiales--1||o__UBA7976--1:gtdb_phylum_counter=p__Actinobacteriota--1||p__JADJOY01--1||p__Myxococcota--4||p__Proteobacteria--14:gtdb_species_counter=s__Azospirillum sp017356015--1||s__CADEDH01 sp902826025--1||s__Elstera cyanobacteriorum--1||s__Elstera litoralis--1||s__Elstera sp013298565--1||s__GCA-2401635 sp002746295--1||s__Ghiorsea bivora--1||s__Ghiorsea sp002401135--1||s__Ghiorsea sp015663235--1||s__JADJOY01 sp016713535--1||s__Mariprofundus aestuarium--1||s__Mariprofundus erugo--1||s__Mariprofundus ferrinatatus--1||s__Mariprofundus micogutta--1||s__RDXE01 sp013297545--1||s__SCUS01 sp903845045--1||s__UBA1238 sp002309015--1||s__UBA1543 sp001871195--1||s__UBA2376 sp016707895--1||s__UBA2376 sp016794525--1:heptad_counter=MCP-24H--3||MCP-38H--61||MCP-44H--4||MCP-52H--1:lbd_counter=:lca_tree=d__Bacteria:length_avg=101.9047619047619:length_max=166.0:length_min=39.0:length_std=46.397095557701405:length_sum=2140.0:mismatch_avg=35.285714285714285:mismatch_max=79.0:mismatch_min=0.0:mismatch_std=26.672350584721357:mismatch_sum=741.0:name=N892074:qcovhsp_avg=98.41904761904763:qcovhsp_max=100.0:qcovhsp_min=96.2:qcovhsp_std=1.4176103299634384:qcovhsp_sum=2066.8:qend_avg=103.19047619047619:qend_max=166.0:qend_min=39.0:qend_std=47.19599458388291:qend_sum=2167.0:qstart_avg=2.4285714285714284:qstart_max=5.0:qstart_min=1.0:qstart_std=1.5991068935949395:qstart_sum=51.0:ref_name_counter=GB_GCA_003152195.1_protein.faa_PLZN01000173.1_3@PF00015_full_PFAM.331.519--1||GB_GCA_007121975.1_protein.faa_SKJO01000056.1_1@PF00015_full_PFAM.293.445--1||GB_GCA_007745635.1_protein.faa_CP036272.1_285@PF00015_full_PFAM.289.478--1||GB_GCA_014647935.1_protein.faa_BMQD01000081.1_1@PF00015_full_PFAM.363.425--1||GB_GCA_016926535.1_protein.faa_JAFGOK010000276.1_2@PF00015_full_PFAM.94.219--1||GB_GCA_018648265.1_protein.faa_JABGRN010000125.1_7@PF00015_full_PFAM.173.350--1||GB_GCA_900102115.1_protein.faa_FNAW01000026.1_1@PF00015_full_PFAM.364.435--1||GB_GCA_903826575.1_protein.faa_CAIKEU010000046.1_16@PF00015_full_PFAM.341.423--1||RS_GCF_000582785.1_protein.faa_NZ_HG931173.1_1668@PF00015_full_PFAM.369.512--1||RS_GCF_002934625.1_protein.faa_NZ_PTJD01000001.1_303@PF00015_full_PFAM.328.517--3||RS_GCF_003002915.1_protein.faa_NZ_PVTG01000027.1_16@PF00015_full_PFAM.353.423--1||RS_GCF_004336805.1_protein.faa_NZ_SJXM01000004.1_47@PF00015_full_PFAM.353.530--1||RS_GCF_010682105.1_protein.faa_NZ_JAAGWH010000013.1_358@PF00015_full_PFAM.343.523--4||RS_GCF_016862175.1_protein.faa_NZ_BOML01000049.1_32@PF00015_full_PFAM.331.392--1||RS_GCF_900215205.1_protein.faa_NZ_OBDY01000027.1_142@PF00015_full_PFAM.333.412--2:scovhsp_avg=71.27142857142857:scovhsp_max=87.8:scovhsp_min=50.6:scovhsp_std=14.046107747598365:scovhsp_sum=1496.7:send_avg=113.38095238095238:send_max=175.0:send_min=55.0:send_std=41.86224574778113:send_sum=2381.0:sstart_avg=12.619047619047619:sstart_max=33.0:sstart_min=1.0:sstart_std=10.71203150889779:sstart_sum=265.0])0.818:0.022268[&&NHX:Sample_counter=rhizpot1--39||rhizpot2--7||rhizpot3--23||rhiztom1--21||rhiztom2--13||rhiztom3--11:Type_counter=GTDB--28||capture--114:besthit_avg=75.009375:besthit_max=98.0:besthit_min=52.0:besthit_std=14.844470228706978:besthit_sum=2400.3:bitscore_avg=114.446875:bitscore_max=191.0:bitscore_min=54.7:bitscore_std=38.068045904033646:bitscore_sum=3662.3:capture_class_counter=c__Acidobacteriae--1||c__Actinomycetia--16||c__Alphaproteobacteria--36||c__Desulfobulbia--6||c__Desulfovibrionia--10||c__Desulfuromonadia--3||c__Elusimicrobia--1||c__Gammaproteobacteria--31||c__Halobacteria--1||c__Holophagae--1||c__Kiritimatiellae--1||c__Myxococcia--1||c__Spirochaetia--3||c__Verrucomicrobiae--3:capture_domain_counter=d__Archaea--1||d__Bacteria--113:capture_family_counter=f__Acetobacteraceae--3||f__Aeromonadaceae--2||f__Azospirillaceae--3||f__Beijerinckiaceae--4||f__Bryobacteraceae--1||f__Burkholderiaceae--3||f__Caulobacteraceae--3||f__Cellulomonadaceae--1||f__Chromatiaceae--1||f__Chromobacteriaceae--2||f__Desulfomicrobiaceae--6||f__Desulfonatronaceae--1||f__Desulfovibrionaceae--3||f__Desulfurivibrionaceae--6||f__Dongiaceae--6||f__Enterobacteriaceae--2||f__FEN-1173--1||f__Geodermatophilaceae--8||f__Haloarculaceae--1||f__Holophagaceae--1||f__JAAYNR01--1||f__JACZKF01--3||f__Kineosporiaceae--1||f__Magnetospirillaceae--1||f__Micromonosporaceae--4||f__Myxococcaceae--1||f__Nocardioidaceae--1||f__PWMO01--3||f__Pleomorphomonadaceae--3||f__Pseudomonadaceae--19||f__Rhizobiaceae--1||f__Rhodocyclaceae--2||f__SXTU01--3||f__Sneathiellaceae--8||f__Sphingomonadaceae--3||f__Streptosporangiaceae--1||f__Xanthobacteraceae--1:capture_genus_counter=g__Actinoplanes--4||g__Aeromonas--2||g__Archangium--1||g__Azonexus--1||g__Azospirillum--3||g__Blastococcus--4||g__Bordetella_C--1||g__Bosea--1||g__Bradyrhizobium--1||g__CAIWXQ01--1||g__Cellulomonas--1||g__DSOI01--1||g__Desulfonatronum--1||g__Dongia--1||g__FKL33--1||g__Geodermatophilus--2||g__Geothrix--1||g__Halosimplex--1||g__JACZKF01--3||g__JADJJR01--1||g__Kineosporia--1||g__Marichromatium--1||g__Massilia--1||g__Methylobacterium--3||g__Methylobrevis--2||g__Modestobacter--1||g__Nocardioides--1||g__Oharaeibacter--1||g__PWMO01--3||g__Paludibacterium--1||g__Paraburkholderia--1||g__Parasphingopyxis--1||g__Pectobacterium--2||g__Phaeospirillum--1||g__Phenylobacterium--3||g__Planobispora--1||g__Pseudogulbenkiania--1||g__Pseudomonas_D--1||g__Pseudomonas_E--18||g__Roseomonas_A--3||g__SXTU01--3||g__SYSU-D60009--4||g__SYSU-D60014--1||g__Sneathiella--8||g__Solidesulfovibrio--3||g__Sphingomonas--1||g__Sphingomonas_B--1||g__Thauera--1||g__UBA12183--6||g__UBA2262--6||g__WGGQ01--1:capture_order_counter=o__Acetobacterales--3||o__Actinomycetales--2||o__Azospirillales--3||o__Bryobacterales--1||o__Burkholderiales--7||o__Caulobacterales--3||o__Chromatiales--1||o__DSM-27196--3||o__Desulfobulbales--6||o__Desulfovibrionales--10||o__Desulfuromonadales--3||o__Dongiales--6||o__Enterobacterales--4||o__F11--1||o__Halobacteriales--1||o__Holophagales--1||o__Mycobacteriales--12||o__Myxococcales--1||o__Pedosphaerales--3||o__Propionibacteriales--1||o__Pseudomonadales--19||o__RFP12--1||o__Rhizobiales--9||o__Rhodospirillales--1||o__Sneathiellales--8||o__Sphingomonadales--3||o__Streptosporangiales--1:capture_phylum_counter=p__Acidobacteriota--2||p__Actinobacteriota--16||p__Desulfobacterota--9||p__Desulfobacterota_I--10||p__Elusimicrobiota--1||p__Halobacteriota--1||p__Myxococcota--1||p__Proteobacteria--67||p__Spirochaetota--3||p__Verrucomicrobiota--4:capture_species_counter=s__Actinoplanes deccanensis--4||s__Aeromonas salmonicida--1||s__Aeromonas veronii--1||s__Archangium sp003044305--1||s__Azonexus sp002470165--1||s__Azospirillum sp016595245--2||s__Azospirillum thermophilum--1||s__Blastococcus saxobsidens--1||s__Blastococcus sp004570425--1||s__Blastococcus sp005222955--1||s__Blastococcus sp900188025--1||s__Bordetella_C sp001433395--1||s__Bosea lupini--1||s__Bradyrhizobium sp002831585--1||s__CAIWXQ01 sp903861045--1||s__Cellulomonas sp001462455--1||s__DSOI01 sp011054605--1||s__Desulfonatronum sp011049455--1||s__Dongia sp016794165--1||s__FKL33 sp005222915--1||s__Geodermatophilus amargosae--2||s__Geothrix sp903880675--1||s__Halosimplex salinum--1||s__JACZKF01 sp014860175--3||s__JADJJR01 sp016706425--1||s__Kineosporia aurantiaca--1||s__Marichromatium gracile--1||s__Massilia alkalitolerans--1||s__Methylobacterium dankookense--1||s__Methylobacterium sp900112625--2||s__Methylobrevis pamukkalensis--2||s__Modestobacter versicolor--1||s__Nocardioides lianchengensis--1||s__Oharaeibacter diazotrophicus--1||s__PWMO01 sp007693485--3||s__Paludibacterium yongneupense--1||s__Paraburkholderia terrae--1||s__Parasphingopyxis sp014237875--1||s__Pectobacterium betavasculorum--1||s__Pectobacterium polaris--1||s__Phaeospirillum sp903853455--1||s__Phenylobacterium sp001557235--1||s__Phenylobacterium sp004299445--2||s__Planobispora rosea--1||s__Pseudogulbenkiania ferrooxidans_A--1||s__Pseudomonas_D yangmingensis--1||s__Pseudomonas_E cichorii--2||s__Pseudomonas_E fuscovaginae_A--5||s__Pseudomonas_E khazarica--2||s__Pseudomonas_E pisciculturae--5||s__Pseudomonas_E sivasensis--1||s__Pseudomonas_E sp000761545--1||s__Pseudomonas_E sp002113125--1||s__Pseudomonas_E sp004310295--1||s__Roseomonas_A frigidaquae--3||s__SXTU01 sp005791875--3||s__SYSU-D60009 sp016794075--4||s__SYSU-D60014 sp003576685--1||s__Sneathiella sp002706985--8||s__Solidesulfovibrio magneticus_A--3||s__Sphingomonas sp001421535--1||s__Sphingomonas_B sp002291855--1||s__Thauera sp017997795--1||s__UBA12183 sp003530935--6||s__UBA2262 sp013791995--6||s__WGGQ01 sp009296285--1:evalue_avg=2.6862482277517923e-13:evalue_max=8.59e-12:evalue_min=2.25e-62:evalue_std=1.518477944642194e-12:evalue_sum=8.595994328805735e-12:gapopen_avg=0.15625:gapopen_max=1.0:gapopen_min=0.0:gapopen_std=0.36890203262847354:gapopen_sum=5.0:gtdb_class_counter=c__Acidimicrobiia--1||c__Actinomycetia--2||c__Alphaproteobacteria--7||c__Bradymonadia--1||c__Desulfobacteria--2||c__JADJOY01--1||c__Magnetococcia--1||c__Planctomycetia--1||c__Polyangia--3||c__Zetaproteobacteria--9:gtdb_domain_counter=d__Bacteria--28:gtdb_family_counter=f__Azospirillaceae--1||f__Desulforegulaceae--2||f__Elsteraceae--4||f__Ga0077539--1||f__Haliangiaceae--2||f__JADGAP01--1||f__JADJOY01--1||f__Magnetospirillaceae--2||f__Mariprofundaceae--9||f__Micromonosporaceae--2||f__SZUA-35--1||f__UBA10511--1||f__UBA1532--1:gtdb_genus_counter=g__Actinoplanes--2||g__Azospirillum--1||g__CADEDH01--1||g__Desulfobotulus--2||g__Elstera--3||g__GCA-2401635--1||g__Ghiorsea--3||g__JACRIH01--1||g__JADGAP01--1||g__JADJOY01--1||g__Mariprofundus--4||g__Phaeospirillum--2||g__RDXE01--1||g__SCUS01--1||g__UBA1238--1||g__UBA1543--1||g__UBA2376--2:gtdb_order_counter=o__Acidimicrobiales--1||o__Azospirillales--1||o__Desulfobacterales--2||o__Elsterales--4||o__Haliangiales--2||o__JADJOY01--1||o__Magnetococcales--1||o__Mariprofundales--9||o__Mycobacteriales--2||o__Planctomycetales--1||o__Polyangiales--1||o__Rhodospirillales--2||o__UBA7976--1:gtdb_phylum_counter=p__Actinobacteriota--3||p__Desulfobacterota--2||p__JADJOY01--1||p__Myxococcota--4||p__Planctomycetota--1||p__Proteobacteria--17:gtdb_species_counter=s__Actinoplanes azureus--1||s__Actinoplanes caeruleus--1||s__Azospirillum sp017356015--1||s__CADEDH01 sp902826025--1||s__Desulfobotulus alkaliphilus--1||s__Desulfobotulus mexicanus--1||s__Elstera cyanobacteriorum--1||s__Elstera litoralis--1||s__Elstera sp013298565--1||s__GCA-2401635 sp002746295--1||s__Ghiorsea bivora--1||s__Ghiorsea sp002401135--1||s__Ghiorsea sp015663235--1||s__JACRIH01 sp016235885--1||s__JADGAP01 sp015231965--1||s__JADJOY01 sp016713535--1||s__Mariprofundus aestuarium--1||s__Mariprofundus erugo--1||s__Mariprofundus ferrinatatus--1||s__Mariprofundus micogutta--1||s__Phaeospirillum sp001511835--1||s__Phaeospirillum sp903853455--1||s__RDXE01 sp013297545--1||s__SCUS01 sp903845045--1||s__UBA1238 sp002309015--1||s__UBA1543 sp001871195--1||s__UBA2376 sp016707895--1||s__UBA2376 sp016794525--1:heptad_counter=MCP-24H--4||MCP-38H--127||MCP-42H--3||MCP-44H--4||MCP-52H--1||MCP-58H--3:lbd_counter=:lca_tree=d__Bacteria:length_avg=96.75:length_max=166.0:length_min=39.0:length_std=46.42510444340051:length_sum=3096.0:mismatch_avg=29.71875:mismatch_max=79.0:mismatch_min=0.0:mismatch_std=25.54847937524065:mismatch_sum=951.0:name=N892075:qcovhsp_avg=98.4125:qcovhsp_max=100.0:qcovhsp_min=95.9:qcovhsp_std=1.3644684655749237:qcovhsp_sum=3149.2:qend_avg=98.0625:qend_max=167.0:qend_min=39.0:qend_std=47.17225640345762:qend_sum=3138.0:qstart_avg=2.40625:qstart_max=6.0:qstart_min=1.0:qstart_std=1.583368703623039:qstart_sum=77.0:ref_name_counter=GB_GCA_000531095.1_protein.faa_HG799468.1_288@PF00015_full_PFAM.467.642--1||GB_GCA_003152195.1_protein.faa_PLZN01000173.1_3@PF00015_full_PFAM.331.519--1||GB_GCA_003169195.1_protein.faa_PMQB01000576.1_3@PF00015_full_PFAM.788.968--3||GB_GCA_007121975.1_protein.faa_SKJO01000056.1_1@PF00015_full_PFAM.293.445--1||GB_GCA_007745635.1_protein.faa_CP036272.1_285@PF00015_full_PFAM.289.478--1||GB_GCA_014647935.1_protein.faa_BMQD01000081.1_1@PF00015_full_PFAM.363.425--1||GB_GCA_016926535.1_protein.faa_JAFGOK010000276.1_2@PF00015_full_PFAM.94.219--1||GB_GCA_018648265.1_protein.faa_JABGRN010000125.1_7@PF00015_full_PFAM.173.350--1||GB_GCA_900102115.1_protein.faa_FNAW01000018.1_1@PF00015_full_PFAM.324.399--1||GB_GCA_900102115.1_protein.faa_FNAW01000026.1_1@PF00015_full_PFAM.364.435--1||GB_GCA_903826575.1_protein.faa_CAIKEU010000046.1_16@PF00015_full_PFAM.341.423--1||RS_GCF_000582785.1_protein.faa_NZ_HG931173.1_1668@PF00015_full_PFAM.369.512--1||RS_GCF_002934625.1_protein.faa_NZ_PTJD01000001.1_303@PF00015_full_PFAM.328.517--3||RS_GCF_003002915.1_protein.faa_NZ_PVTG01000027.1_16@PF00015_full_PFAM.353.423--4||RS_GCF_004336805.1_protein.faa_NZ_SJXM01000004.1_47@PF00015_full_PFAM.353.530--1||RS_GCF_010682105.1_protein.faa_NZ_JAAGWH010000013.1_358@PF00015_full_PFAM.343.523--4||RS_GCF_014696265.1_protein.faa_NZ_JACJPW010000104.1_18@PF00015_full_PFAM.361.528--1||RS_GCF_016862175.1_protein.faa_NZ_BOML01000049.1_32@PF00015_full_PFAM.331.392--1||RS_GCF_900107105.1_protein.faa_NZ_FNOT01000015.1_113@PF00015_full_PFAM.350.413--1||RS_GCF_900215205.1_protein.faa_NZ_OBDY01000027.1_142@PF00015_full_PFAM.333.412--3:scovhsp_avg=71.446875:scovhsp_max=90.0:scovhsp_min=50.6:scovhsp_std=13.102351041800882:scovhsp_sum=2286.3:send_avg=110.0625:send_max=175.0:send_min=55.0:send_std=43.195681907846655:send_sum=3522.0:sstart_avg=14.40625:sstart_max=34.0:sstart_min=1.0:sstart_std=10.841554986076908:sstart_sum=461.0],((((GB_GCA_003136555.1_protein.faa_PLEW01000056.1_21@PF00015_full_PFAM.480.668:0.547391[&&NHX:Type=GTDB:gtdb_class=c__UBA11346:gtdb_domain=d__Bacteria:gtdb_family=f__UBA11346:gtdb_genus=g__BOG-1363:gtdb_order=o__UBA11346:gtdb_phylum=p__Planctomycetota:gtdb_species=s__BOG-1363 sp003136555:heptad=MCP-38H:species=d__Bacteria_p__Planctomycetota_c__UBA11346_o__UBA11346_f__UBA11346_g__BOG-1363_s__BOG-1363 sp003136555],((((RS_GCF_004014875.1_protein.faa_NZ_CP034929.1_2916@PF00015_full_PFAM.518.689:0.211065[&&NHX:Type=GTDB:gtdb_class=c__Actinomycetia:gtdb_domain=d__Bacteria:gtdb_family=f__Nocardioidaceae:gtdb_genus=g__Nocardioides:gtdb_order=o__Propionibacteriales:gtdb_phylum=p__Actinobacteriota:gtdb_species=s__Nocardioides sp004014875:heptad=MCP-38H:species=d__Bacteria_p__Actinobacteriota_c__Actinomycetia_o__Propionibacteriales_f__Nocardioidaceae_g__Nocardioides_s__Nocardioides sp004014875],(RS_GCF_003660455.1_protein.faa_NZ_QZVR01000019.1_47@PF00015_full_PFAM.526.698:0.115799,(RS_GCF_900101465.1_protein.faa_NZ_FMZM01000002.1_397@PF00015_full_PFAM.519.691:0.10651[&&NHX:Type=GTDB:gtdb_class=c__Actinomycetia:gtdb_domain=d__Bacteria:gtdb_family=f__Nocardioidaceae:gtdb_genus=g__Nocardioides:gtdb_order=o__Propionibacteriales:gtdb_phylum=p__Actinobacteriota:gtdb_species=s__Nocardioides lianchengensis:heptad=MCP-38H:species=d__Bacteria_p__Actinobacteriota_c__Actinomycetia_o__Propionibacteriales_f__Nocardioidaceae_g__Nocardioides_s__Nocardioides lianchengensis],(RS_GCF_000312105.1_protein.faa_NZ_HE978638.1_377@PF00015_full_PFAM.521.697:0.00424924[&&NHX:Type=GTDB:gtdb_class=c__Actinomycetia:gtdb_domain=d__Bacteria:gtdb_family=f__Nocardioidaceae:gtdb_genus=g__Aeromicrobium:gtdb_order=o__Propionibacteriales:gtdb_phylum=p__Actinobacteriota:gtdb_species=s__Aeromicrobium massiliense:heptad=MCP-38H:species=d__Bacteria_p__Actinobacteriota_c__Actinomycetia_o__Propionibacteriales_f__Nocardioidaceae_g__Aeromicrobium_s__Aeromicrobium massiliense],RS_GCF_004336805.1_protein.faa_NZ_SJXM01000003.1_68@PF00015_full_PFAM.520.697:5e-09[&&NHX:Type=GTDB:gtdb_class=c__Actinomycetia:gtdb_domain=d__Bacteria:gtdb_family=f__Nocardioidaceae:gtdb_genus=g__Aeromicrobium:gtdb_order=o__Propionibacteriales:gtdb_phylum=p__Actinobacteriota:gtdb_species=s__Aeromicrobium sp004336805:heptad=MCP-38H:species=d__Bacteria_p__Actinobacteriota_c__Actinomycetia_o__Propionibacteriales_f__Nocardioidaceae_g__Aeromicrobium_s__Aeromicrobium sp004336805])0.998:0.106388[&&NHX:Sample_counter=:Type_counter=GTDB--2:capture_class_counter=:capture_domain_counter=:capture_family_counter=:capture_genus_counter=:capture_order_counter=:capture_phylum_counter=:capture_species_counter=:evoltype=D:gtdb_class_counter=c__Actinomycetia--2:gtdb_domain_counter=d__Bacteria--2:gtdb_family_counter=f__Nocardioidaceae--2:gtdb_genus_counter=g__Aeromicrobium--2:gtdb_order_counter=o__Propionibacteriales--2:gtdb_phylum_counter=p__Actinobacteriota--2:gtdb_species_counter=s__Aeromicrobium massiliense--1||s__Aeromicrobium sp004336805--1:heptad_counter=MCP-38H--2:lbd_counter=:lca=d__Bacteria:lca_tree=g__Aeromicrobium:name=N892082:ref_name_counter=])0.548:0.0269443[&&NHX:Sample_counter=:Type_counter=GTDB--3:capture_class_counter=:capture_domain_counter=:capture_family_counter=:capture_genus_counter=:capture_order_counter=:capture_phylum_counter=:capture_species_counter=:evoltype=D:gtdb_class_counter=c__Actinomycetia--3:gtdb_domain_counter=d__Bacteria--3:gtdb_family_counter=f__Nocardioidaceae--3:gtdb_genus_counter=g__Aeromicrobium--2||g__Nocardioides--1:gtdb_order_counter=o__Propionibacteriales--3:gtdb_phylum_counter=p__Actinobacteriota--3:gtdb_species_counter=s__Aeromicrobium massiliense--1||s__Aeromicrobium sp004336805--1||s__Nocardioides lianchengensis--1:heptad_counter=MCP-38H--3:lbd_counter=:lca=d__Bacteria:lca_tree=f__Nocardioidaceae:name=N892083:ref_name_counter=])0.949:0.109403[&&NHX:Sample_counter=:Type_counter=GTDB--3:capture_class_counter=:capture_domain_counter=:capture_family_counter=:capture_genus_counter=:capture_order_counter=:capture_phylum_counter=:capture_species_counter=:gtdb_class_counter=c__Actinomycetia--3:gtdb_domain_counter=d__Bacteria--3:gtdb_family_counter=f__Nocardioidaceae--3:gtdb_genus_counter=g__Aeromicrobium--2||g__Nocardioides--1:gtdb_order_counter=o__Propionibacteriales--3:gtdb_phylum_counter=p__Actinobacteriota--3:gtdb_species_counter=s__Aeromicrobium massiliense--1||s__Aeromicrobium sp004336805--1||s__Nocardioides lianchengensis--1:heptad_counter=MCP-38H--3:lbd_counter=:lca_tree=f__Nocardioidaceae:name=N892084:ref_name_counter=])0.999:0.251934[&&NHX:Sample_counter=:Type_counter=GTDB--4:capture_class_counter=:capture_domain_counter=:capture_family_counter=:capture_genus_counter=:capture_order_counter=:capture_phylum_counter=:capture_species_counter=:gtdb_class_counter=c__Actinomycetia--4:gtdb_domain_counter=d__Bacteria--4:gtdb_family_counter=f__Nocardioidaceae--4:gtdb_genus_counter=g__Aeromicrobium--2||g__Nocardioides--2:gtdb_order_counter=o__Propionibacteriales--4:gtdb_phylum_counter=p__Actinobacteriota--4:gtdb_species_counter=s__Aeromicrobium massiliense--1||s__Aeromicrobium sp004336805--1||s__Nocardioides lianchengensis--1||s__Nocardioides sp004014875--1:heptad_counter=MCP-38H--4:lbd_counter=:lca_tree=f__Nocardioidaceae:name=N892085:ref_name_counter=],(((c54c8e7c-a945-5d5c-b8dc-9b01cd0575a4_2@MCPsignal.155.236:0.0982263[&&NHX:Sample=rhiztom1:Type=capture:capture_class=c__Alphaproteobacteria:capture_domain=d__Bacteria:capture_family=f__Sphingomonadaceae:capture_genus=g__Sphingomonas_B:capture_order=o__Sphingomonadales:capture_phylum=p__Proteobacteria:capture_species=s__Sphingomonas_B sp002291855:heptad=MCP-38H],(4be6fc50-bcfb-4d51-af9f-e1e9a75f73a5_2@MCPsignal.114.222:6e-09[&&NHX:Sample=rhiztom2:Type=capture:besthit=69.4:bitscore=126.0:capture_class=c__Alphaproteobacteria:capture_domain=d__Bacteria:capture_family=f__Azospirillaceae:capture_genus=g__Azospirillum:capture_order=o__Azospirillales:capture_phylum=p__Proteobacteria:capture_species=s__Azospirillum sp003115975:evalue=1.13e-37:gapopen=0.0:heptad=MCP-38H:length=108.0:mismatch=33.0:qcovhsp=100.0:qend=108.0:qstart=1.0:ref_name=RS_GCF_013409625.1_protein.faa_NZ_JACCBF010000001.1_2973@PF00015_full_PFAM.687.859:scovhsp=62.8:send=115.0:sstart=8.0],7280d784-9bc4-5dd6-a56b-cef58ab02ddf_4@MCPsignal.21.146:0.0118095[&&NHX:Sample=rhiztom3:Type=capture:besthit=63.7:bitscore=133.0:capture_class=c__Alphaproteobacteria:capture_domain=d__Bacteria:capture_family=f__Beijerinckiaceae:capture_genus=g__Methylobacterium:capture_order=o__Rhizobiales:capture_phylum=p__Proteobacteria:capture_species=s__Methylobacterium indicum:evalue=3.07e-40:gapopen=0.0:heptad=MCP-38H:length=124.0:mismatch=45.0:qcovhsp=99.2:qend=125.0:qstart=2.0:ref_name=RS_GCF_016862755.1_protein.faa_NZ_BONO01000006.1_57@PF00015_full_PFAM.371.545:scovhsp=71.3:send=155.0:sstart=32.0])0.981:0.133705[&&NHX:Sample_counter=rhiztom2--1||rhiztom3--1:Type_counter=capture--2:besthit_avg=66.55000000000001:besthit_max=69.4:besthit_min=63.7:besthit_std=4.030508652763323:besthit_sum=133.10000000000002:bitscore_avg=129.5:bitscore_max=133.0:bitscore_min=126.0:bitscore_std=4.949747468305833:bitscore_sum=259.0:capture_class_counter=c__Alphaproteobacteria--2:capture_domain_counter=d__Bacteria--2:capture_family_counter=f__Azospirillaceae--1||f__Beijerinckiaceae--1:capture_genus_counter=g__Azospirillum--1||g__Methylobacterium--1:capture_order_counter=o__Azospirillales--1||o__Rhizobiales--1:capture_phylum_counter=p__Proteobacteria--2:capture_species_counter=s__Azospirillum sp003115975--1||s__Methylobacterium indicum--1:evalue_avg=5.66535e-38:evalue_max=1.13e-37:evalue_min=3.07e-40:evalue_std=7.96859844922556e-38:evalue_sum=1.13307e-37:gapopen_avg=0.0:gapopen_max=0.0:gapopen_min=0.0:gapopen_std=0.0:gapopen_sum=0.0:gtdb_class_counter=:gtdb_domain_counter=:gtdb_family_counter=:gtdb_genus_counter=:gtdb_order_counter=:gtdb_phylum_counter=:gtdb_species_counter=:heptad_counter=MCP-38H--2:lbd_counter=:length_avg=116.0:length_max=124.0:length_min=108.0:length_std=11.313708498984761:length_sum=232.0:mismatch_avg=39.0:mismatch_max=45.0:mismatch_min=33.0:mismatch_std=8.48528137423857:mismatch_sum=78.0:name=N892089:qcovhsp_avg=99.6:qcovhsp_max=100.0:qcovhsp_min=99.2:qcovhsp_std=0.565685424949236:qcovhsp_sum=199.2:qend_avg=116.5:qend_max=125.0:qend_min=108.0:qend_std=12.020815280171307:qend_sum=233.0:qstart_avg=1.5:qstart_max=2.0:qstart_min=1.0:qstart_std=0.7071067811865476:qstart_sum=3.0:ref_name_counter=RS_GCF_013409625.1_protein.faa_NZ_JACCBF010000001.1_2973@PF00015_full_PFAM.687.859--1||RS_GCF_016862755.1_protein.faa_NZ_BONO01000006.1_57@PF00015_full_PFAM.371.545--1:scovhsp_avg=67.05:scovhsp_max=71.3:scovhsp_min=62.8:scovhsp_std=6.010407640085654:scovhsp_sum=134.1:send_avg=135.0:send_max=155.0:send_min=115.0:send_std=28.284271247461902:send_sum=270.0:sstart_avg=20.0:sstart_max=32.0:sstart_min=8.0:sstart_std=16.97056274847714:sstart_sum=40.0])0.868:0.0819462[&&NHX:Sample_counter=rhiztom1--1||rhiztom2--1||rhiztom3--1:Type_counter=capture--3:besthit_avg=66.55000000000001:besthit_max=69.4:besthit_min=63.7:besthit_std=4.030508652763323:besthit_sum=133.10000000000002:bitscore_avg=129.5:bitscore_max=133.0:bitscore_min=126.0:bitscore_std=4.949747468305833:bitscore_sum=259.0:capture_class_counter=c__Alphaproteobacteria--3:capture_domain_counter=d__Bacteria--3:capture_family_counter=f__Azospirillaceae--1||f__Beijerinckiaceae--1||f__Sphingomonadaceae--1:capture_genus_counter=g__Azospirillum--1||g__Methylobacterium--1||g__Sphingomonas_B--1:capture_order_counter=o__Azospirillales--1||o__Rhizobiales--1||o__Sphingomonadales--1:capture_phylum_counter=p__Proteobacteria--3:capture_species_counter=s__Azospirillum sp003115975--1||s__Methylobacterium indicum--1||s__Sphingomonas_B sp002291855--1:evalue_avg=5.66535e-38:evalue_max=1.13e-37:evalue_min=3.07e-40:evalue_std=7.96859844922556e-38:evalue_sum=1.13307e-37:gapopen_avg=0.0:gapopen_max=0.0:gapopen_min=0.0:gapopen_std=0.0:gapopen_sum=0.0:gtdb_class_counter=:gtdb_domain_counter=:gtdb_family_counter=:gtdb_genus_counter=:gtdb_order_counter=:gtdb_phylum_counter=:gtdb_species_counter=:heptad_counter=MCP-38H--3:lbd_counter=:length_avg=116.0:length_max=124.0:length_min=108.0:length_std=11.313708498984761:length_sum=232.0:mismatch_avg=39.0:mismatch_max=45.0:mismatch_min=33.0:mismatch_std=8.48528137423857:mismatch_sum=78.0:name=N892090:qcovhsp_avg=99.6:qcovhsp_max=100.0:qcovhsp_min=99.2:qcovhsp_std=0.565685424949236:qcovhsp_sum=199.2:qend_avg=116.5:qend_max=125.0:qend_min=108.0:qend_std=12.020815280171307:qend_sum=233.0:qstart_avg=1.5:qstart_max=2.0:qstart_min=1.0:qstart_std=0.7071067811865476:qstart_sum=3.0:ref_name_counter=RS_GCF_013409625.1_protein.faa_NZ_JACCBF010000001.1_2973@PF00015_full_PFAM.687.859--1||RS_GCF_016862755.1_protein.faa_NZ_BONO01000006.1_57@PF00015_full_PFAM.371.545--1:scovhsp_avg=67.05:scovhsp_max=71.3:scovhsp_min=62.8:scovhsp_std=6.010407640085654:scovhsp_sum=134.1:send_avg=135.0:send_max=155.0:send_min=115.0:send_std=28.284271247461902:send_sum=270.0:sstart_avg=20.0:sstart_max=32.0:sstart_min=8.0:sstart_std=16.97056274847714:sstart_sum=40.0],((bb935670-5a79-4f59-b465-3439addbb778_3@MCPsignal.32.191:0.00484924[&&NHX:Sample=rhiztom1:Type=capture:besthit=54.8:bitscore=139.0:capture_class=c__Actinomycetia:capture_domain=d__Bacteria:capture_family=f__Streptosporangiaceae:capture_genus=g__Planomonospora:capture_order=o__Streptosporangiales:capture_phylum=p__Actinobacteriota:capture_species=s__Planomonospora parontospora:evalue=8.5e-42:gapopen=0.0:heptad=MCP-38H:length=155.0:mismatch=70.0:qcovhsp=97.5:qend=158.0:qstart=4.0:ref_name=RS_GCF_011250645.1_protein.faa_NZ_JAANNO010000006.1_252@PF00015_full_PFAM.328.503:scovhsp=88.6:send=155.0:sstart=1.0],(b3d94a28-edb8-47ec-809e-8ebef317584f_6@MCPsignal.93.150:5e-09[&&NHX:Sample=rhiztom1:Type=capture:capture_class=c__Alphaproteobacteria:capture_domain=d__Bacteria:capture_family=f__Beijerinckiaceae:capture_genus=g__Methylobacterium:capture_order=o__Rhizobiales:capture_phylum=p__Proteobacteria:capture_species=s__Methylobacterium gossipiicola:heptad=MCP-38H],9b2b1a48-137e-4d28-a27b-391d8a6ccfc2_4@MCPsignal.116.275:5e-09[&&NHX:Sample=rhiztom3:Type=capture:besthit=55.5:bitscore=140.0:capture_class=c__Alphaproteobacteria:capture_domain=d__Bacteria:capture_family=f__Beijerinckiaceae:capture_genus=g__Methylobacterium:capture_order=o__Rhizobiales:capture_phylum=p__Proteobacteria:capture_species=s__Methylobacterium sp900112625:evalue=2.99e-42:gapopen=0.0:heptad=MCP-38H:length=155.0:mismatch=69.0:qcovhsp=97.5:qend=158.0:qstart=4.0:ref_name=RS_GCF_011250645.1_protein.faa_NZ_JAANNO010000006.1_252@PF00015_full_PFAM.328.503:scovhsp=88.6:send=155.0:sstart=1.0])0.452:5e-09[&&NHX:Sample_counter=rhiztom1--1||rhiztom3--1:Type_counter=capture--2:besthit_avg=55.5:besthit_max=55.5:besthit_min=55.5:besthit_std=0:besthit_sum=55.5:bitscore_avg=140.0:bitscore_max=140.0:bitscore_min=140.0:bitscore_std=0:bitscore_sum=140.0:capture_class_counter=c__Alphaproteobacteria--2:capture_domain_counter=d__Bacteria--2:capture_family_counter=f__Beijerinckiaceae--2:capture_genus_counter=g__Methylobacterium--2:capture_order_counter=o__Rhizobiales--2:capture_phylum_counter=p__Proteobacteria--2:capture_species_counter=s__Methylobacterium gossipiicola--1||s__Methylobacterium sp900112625--1:evalue_avg=2.99e-42:evalue_max=2.99e-42:evalue_min=2.99e-42:evalue_std=0:evalue_sum=2.99e-42:gapopen_avg=0.0:gapopen_max=0.0:gapopen_min=0.0:gapopen_std=0:gapopen_sum=0.0:gtdb_class_counter=:gtdb_domain_counter=:gtdb_family_counter=:gtdb_genus_counter=:gtdb_order_counter=:gtdb_phylum_counter=:gtdb_species_counter=:heptad_counter=MCP-38H--2:lbd_counter=:length_avg=155.0:length_max=155.0:length_min=155.0:length_std=0:length_sum=155.0:mismatch_avg=69.0:mismatch_max=69.0:mismatch_min=69.0:mismatch_std=0:mismatch_sum=69.0:name=N892094:qcovhsp_avg=97.5:qcovhsp_max=97.5:qcovhsp_min=97.5:qcovhsp_std=0:qcovhsp_sum=97.5:qend_avg=158.0:qend_max=158.0:qend_min=158.0:qend_std=0:qend_sum=158.0:qstart_avg=4.0:qstart_max=4.0:qstart_min=4.0:qstart_std=0:qstart_sum=4.0:ref_name_counter=RS_GCF_011250645.1_protein.faa_NZ_JAANNO010000006.1_252@PF00015_full_PFAM.328.503--1:scovhsp_avg=88.6:scovhsp_max=88.6:scovhsp_min=88.6:scovhsp_std=0:scovhsp_sum=88.6:send_avg=155.0:send_max=155.0:send_min=155.0:send_std=0:send_sum=155.0:sstart_avg=1.0:sstart_max=1.0:sstart_min=1.0:sstart_std=0:sstart_sum=1.0])1:0.345743[&&NHX:Sample_counter=rhiztom1--2||rhiztom3--1:Type_counter=capture--3:besthit_avg=55.15:besthit_max=55.5:besthit_min=54.8:besthit_std=0.4949747468305853:besthit_sum=110.3:bitscore_avg=139.5:bitscore_max=140.0:bitscore_min=139.0:bitscore_std=0.7071067811865476:bitscore_sum=279.0:capture_class_counter=c__Actinomycetia--1||c__Alphaproteobacteria--2:capture_domain_counter=d__Bacteria--3:capture_family_counter=f__Beijerinckiaceae--2||f__Streptosporangiaceae--1:capture_genus_counter=g__Methylobacterium--2||g__Planomonospora--1:capture_order_counter=o__Rhizobiales--2||o__Streptosporangiales--1:capture_phylum_counter=p__Actinobacteriota--1||p__Proteobacteria--2:capture_species_counter=s__Methylobacterium gossipiicola--1||s__Methylobacterium sp900112625--1||s__Planomonospora parontospora--1:evalue_avg=5.745e-42:evalue_max=8.5e-42:evalue_min=2.99e-42:evalue_std=3.8961583643378765e-42:evalue_sum=1.149e-41:gapopen_avg=0.0:gapopen_max=0.0:gapopen_min=0.0:gapopen_std=0.0:gapopen_sum=0.0:gtdb_class_counter=:gtdb_domain_counter=:gtdb_family_counter=:gtdb_genus_counter=:gtdb_order_counter=:gtdb_phylum_counter=:gtdb_species_counter=:heptad_counter=MCP-38H--3:lbd_counter=:length_avg=155.0:length_max=155.0:length_min=155.0:length_std=0.0:length_sum=310.0:mismatch_avg=69.5:mismatch_max=70.0:mismatch_min=69.0:mismatch_std=0.7071067811865476:mismatch_sum=139.0:name=N892095:qcovhsp_avg=97.5:qcovhsp_max=97.5:qcovhsp_min=97.5:qcovhsp_std=0.0:qcovhsp_sum=195.0:qend_avg=158.0:qend_max=158.0:qend_min=158.0:qend_std=0.0:qend_sum=316.0:qstart_avg=4.0:qstart_max=4.0:qstart_min=4.0:qstart_std=0.0:qstart_sum=8.0:ref_name_counter=RS_GCF_011250645.1_protein.faa_NZ_JAANNO010000006.1_252@PF00015_full_PFAM.328.503--2:scovhsp_avg=88.6:scovhsp_max=88.6:scovhsp_min=88.6:scovhsp_std=0.0:scovhsp_sum=177.2:send_avg=155.0:send_max=155.0:send_min=155.0:send_std=0.0:send_sum=310.0:sstart_avg=1.0:sstart_max=1.0:sstart_min=1.0:sstart_std=0.0:sstart_sum=2.0],((5f594040-d5e6-4c2b-a8b2-cbbfc43f7268_1@MCPsignal.126.274:5e-09[&&NHX:Sample=rhiztom1:Type=capture:capture_class=c__Gammaproteobacteria:capture_domain=d__Bacteria:capture_family=f__Pseudomonadaceae:capture_genus=g__Pseudomonas_E:capture_order=o__Pseudomonadales:capture_phylum=p__Proteobacteria:capture_species=s__Pseudomonas_E fuscovaginae_A:heptad=MCP-38H],(a4b18cce-70d4-493f-a6ea-65a58fa74250_2@MCPsignal.54.98:0.0230947[&&NHX:Sample=rhiztom3:Type=capture:capture_class=c__Gammaproteobacteria:capture_domain=d__Bacteria:capture_family=f__Burkholderiaceae:capture_genus=g__Pseudoduganella:capture_order=o__Burkholderiales:capture_phylum=p__Proteobacteria:capture_species=s__Pseudoduganella violacea:heptad=MCP-38H],73aad7b1-fffb-4b7c-92c5-cb08608c57b3_3@MCPsignal.373.468:5e-09[&&NHX:Sample=rhiztom3:Type=capture:besthit=70.2:bitscore=108.0:capture_class=c__Gammaproteobacteria:capture_domain=d__Bacteria:capture_family=f__Pseudomonadaceae:capture_genus=g__Pseudomonas_E:capture_order=o__Pseudomonadales:capture_phylum=p__Proteobacteria:capture_species=s__Pseudomonas_E fuscovaginae_A:evalue=5.03e-31:gapopen=0.0:heptad=MCP-38H:length=94.0:mismatch=28.0:qcovhsp=98.9:qend=94.0:qstart=1.0:ref_name=RS_GCF_014205335.1_protein.faa_NZ_JACHNH010000001.1_5630@PF00015_full_PFAM.323.500:scovhsp=53.1:send=94.0:sstart=1.0])0:5e-09[&&NHX:Sample_counter=rhiztom3--2:Type_counter=capture--2:besthit_avg=70.2:besthit_max=70.2:besthit_min=70.2:besthit_std=0:besthit_sum=70.2:bitscore_avg=108.0:bitscore_max=108.0:bitscore_min=108.0:bitscore_std=0:bitscore_sum=108.0:capture_class_counter=c__Gammaproteobacteria--2:capture_domain_counter=d__Bacteria--2:capture_family_counter=f__Burkholderiaceae--1||f__Pseudomonadaceae--1:capture_genus_counter=g__Pseudoduganella--1||g__Pseudomonas_E--1:capture_order_counter=o__Burkholderiales--1||o__Pseudomonadales--1:capture_phylum_counter=p__Proteobacteria--2:capture_species_counter=s__Pseudoduganella violacea--1||s__Pseudomonas_E fuscovaginae_A--1:evalue_avg=5.03e-31:evalue_max=5.03e-31:evalue_min=5.03e-31:evalue_std=0:evalue_sum=5.03e-31:gapopen_avg=0.0:gapopen_max=0.0:gapopen_min=0.0:gapopen_std=0:gapopen_sum=0.0:gtdb_class_counter=:gtdb_domain_counter=:gtdb_family_counter=:gtdb_genus_counter=:gtdb_order_counter=:gtdb_phylum_counter=:gtdb_species_counter=:heptad_counter=MCP-38H--2:lbd_counter=:length_avg=94.0:length_max=94.0:length_min=94.0:length_std=0:length_sum=94.0:mismatch_avg=28.0:mismatch_max=28.0:mismatch_min=28.0:mismatch_std=0:mismatch_sum=28.0:name=N892099:qcovhsp_avg=98.9:qcovhsp_max=98.9:qcovhsp_min=98.9:qcovhsp_std=0:qcovhsp_sum=98.9:qend_avg=94.0:qend_max=94.0:qend_min=94.0:qend_std=0:qend_sum=94.0:qstart_avg=1.0:qstart_max=1.0:qstart_min=1.0:qstart_std=0:qstart_sum=1.0:ref_name_counter=RS_GCF_014205335.1_protein.faa_NZ_JACHNH010000001.1_5630@PF00015_full_PFAM.323.500--1:scovhsp_avg=53.1:scovhsp_max=53.1:scovhsp_min=53.1:scovhsp_std=0:scovhsp_sum=53.1:send_avg=94.0:send_max=94.0:send_min=94.0:send_std=0:send_sum=94.0:sstart_avg=1.0:sstart_max=1.0:sstart_min=1.0:sstart_std=0:sstart_sum=1.0])0.992:0.150289[&&NHX:Sample_counter=rhiztom1--1||rhiztom3--2:Type_counter=capture--3:besthit_avg=70.2:besthit_max=70.2:besthit_min=70.2:besthit_std=0:besthit_sum=70.2:bitscore_avg=108.0:bitscore_max=108.0:bitscore_min=108.0:bitscore_std=0:bitscore_sum=108.0:capture_class_counter=c__Gammaproteobacteria--3:capture_domain_counter=d__Bacteria--3:capture_family_counter=f__Burkholderiaceae--1||f__Pseudomonadaceae--2:capture_genus_counter=g__Pseudoduganella--1||g__Pseudomonas_E--2:capture_order_counter=o__Burkholderiales--1||o__Pseudomonadales--2:capture_phylum_counter=p__Proteobacteria--3:capture_species_counter=s__Pseudoduganella violacea--1||s__Pseudomonas_E fuscovaginae_A--2:evalue_avg=5.03e-31:evalue_max=5.03e-31:evalue_min=5.03e-31:evalue_std=0:evalue_sum=5.03e-31:gapopen_avg=0.0:gapopen_max=0.0:gapopen_min=0.0:gapopen_std=0:gapopen_sum=0.0:gtdb_class_counter=:gtdb_domain_counter=:gtdb_family_counter=:gtdb_genus_counter=:gtdb_order_counter=:gtdb_phylum_counter=:gtdb_species_counter=:heptad_counter=MCP-38H--3:lbd_counter=:length_avg=94.0:length_max=94.0:length_min=94.0:length_std=0:length_sum=94.0:mismatch_avg=28.0:mismatch_max=28.0:mismatch_min=28.0:mismatch_std=0:mismatch_sum=28.0:name=N892100:qcovhsp_avg=98.9:qcovhsp_max=98.9:qcovhsp_min=98.9:qcovhsp_std=0:qcovhsp_sum=98.9:qend_avg=94.0:qend_max=94.0:qend_min=94.0:qend_std=0:qend_sum=94.0:qstart_avg=1.0:qstart_max=1.0:qstart_min=1.0:qstart_std=0:qstart_sum=1.0:ref_name_counter=RS_GCF_014205335.1_protein.faa_NZ_JACHNH010000001.1_5630@PF00015_full_PFAM.323.500--1:scovhsp_avg=53.1:scovhsp_max=53.1:scovhsp_min=53.1:scovhsp_std=0:scovhsp_sum=53.1:send_avg=94.0:send_max=94.0:send_min=94.0:send_std=0:send_sum=94.0:sstart_avg=1.0:sstart_max=1.0:sstart_min=1.0:sstart_std=0:sstart_sum=1.0],(((((f2b22422-7389-47ad-8687-47a33995e5c2_1@MCPsignal.235.335:0.0441205[&&NHX:Sample=rhiztom3:Type=capture:besthit=72.2:bitscore=116.0:capture_class=c__Gammaproteobacteria:capture_domain=d__Bacteria:capture_family=f__Pseudomonadaceae:capture_genus=g__Pseudomonas_E:capture_order=o__Pseudomonadales:capture_phylum=p__Proteobacteria:capture_species=s__Pseudomonas_E sp009866765:evalue=6.65e-34:gapopen=0.0:heptad=MCP-38H:length=97.0:mismatch=27.0:qcovhsp=97.0:qend=99.0:qstart=3.0:ref_name=RS_GCF_008364845.1_protein.faa_NZ_VTTP01000023.1_2@PF00015_full_PFAM.375.557:scovhsp=53.3:send=98.0:sstart=2.0],35956e83-842b-45ec-a021-d223085cf984_6@MCPsignal.128.267:5e-09[&&NHX:Sample=rhiztom1:Type=capture:besthit=63.7:bitscore=138.0:capture_class=c__Gammaproteobacteria:capture_domain=d__Bacteria:capture_family=f__Pseudomonadaceae:capture_genus=g__Pseudomonas_E:capture_order=o__Pseudomonadales:capture_phylum=p__Proteobacteria:capture_species=s__Pseudomonas_E sp009866765:evalue=5.94e-42:gapopen=0.0:heptad=MCP-38H:length=135.0:mismatch=49.0:qcovhsp=97.1:qend=139.0:qstart=5.0:ref_name=RS_GCF_014203605.1_protein.faa_NZ_JACHJJ010000031.1_42@PF00015_full_PFAM.360.536:scovhsp=76.7:send=135.0:sstart=1.0])0:5e-09[&&NHX:Sample_counter=rhiztom1--1||rhiztom3--1:Type_counter=capture--2:besthit_avg=67.95:besthit_max=72.2:besthit_min=63.7:besthit_std=6.010407640085654:besthit_sum=135.9:bitscore_avg=127.0:bitscore_max=138.0:bitscore_min=116.0:bitscore_std=15.556349186104045:bitscore_sum=254.0:capture_class_counter=c__Gammaproteobacteria--2:capture_domain_counter=d__Bacteria--2:capture_family_counter=f__Pseudomonadaceae--2:capture_genus_counter=g__Pseudomonas_E--2:capture_order_counter=o__Pseudomonadales--2:capture_phylum_counter=p__Proteobacteria--2:capture_species_counter=s__Pseudomonas_E sp009866765--2:evalue_avg=3.3250000297000003e-34:evalue_max=6.65e-34:evalue_min=5.94e-42:evalue_std=4.7022600528883985e-34:evalue_sum=6.6500000594000006e-34:gapopen_avg=0.0:gapopen_max=0.0:gapopen_min=0.0:gapopen_std=0.0:gapopen_sum=0.0:gtdb_class_counter=:gtdb_domain_counter=:gtdb_family_counter=:gtdb_genus_counter=:gtdb_order_counter=:gtdb_phylum_counter=:gtdb_species_counter=:heptad_counter=MCP-38H--2:lbd_counter=:length_avg=116.0:length_max=135.0:length_min=97.0:length_std=26.870057685088806:length_sum=232.0:mismatch_avg=38.0:mismatch_max=49.0:mismatch_min=27.0:mismatch_std=15.556349186104045:mismatch_sum=76.0:name=N892103:qcovhsp_avg=97.05:qcovhsp_max=97.1:qcovhsp_min=97.0:qcovhsp_std=0.07071067811865074:qcovhsp_sum=194.1:qend_avg=119.0:qend_max=139.0:qend_min=99.0:qend_std=28.284271247461902:qend_sum=238.0:qstart_avg=4.0:qstart_max=5.0:qstart_min=3.0:qstart_std=1.4142135623730951:qstart_sum=8.0:ref_name_counter=RS_GCF_008364845.1_protein.faa_NZ_VTTP01000023.1_2@PF00015_full_PFAM.375.557--1||RS_GCF_014203605.1_protein.faa_NZ_JACHJJ010000031.1_42@PF00015_full_PFAM.360.536--1:scovhsp_avg=65.0:scovhsp_max=76.7:scovhsp_min=53.3:scovhsp_std=16.546298679765215:scovhsp_sum=130.0:send_avg=116.5:send_max=135.0:send_min=98.0:send_std=26.16295090390226:send_sum=233.0:sstart_avg=1.5:sstart_max=2.0:sstart_min=1.0:sstart_std=0.7071067811865476:sstart_sum=3.0],83745d53-1a98-4626-bde0-8407f0bdb243_1@MCPsignal.130.277:0.0123694[&&NHX:Sample=rhiztom1:Type=capture:besthit=62.9:bitscore=141.0:capture_class=c__Gammaproteobacteria:capture_domain=d__Bacteria:capture_family=f__Pseudomonadaceae:capture_genus=g__Pseudomonas_E:capture_order=o__Pseudomonadales:capture_phylum=p__Proteobacteria:capture_species=s__Pseudomonas_E sp009866765:evalue=4.37e-43:gapopen=0.0:heptad=MCP-38H:length=140.0:mismatch=52.0:qcovhsp=95.2:qend=142.0:qstart=3.0:ref_name=RS_GCF_015711645.1_protein.faa_NZ_JABTEX010000007.1_186@PF00015_full_PFAM.360.532:scovhsp=81.4:send=140.0:sstart=1.0])0:5e-09[&&NHX:Sample_counter=rhiztom1--2||rhiztom3--1:Type_counter=capture--3:besthit_avg=66.26666666666667:besthit_max=72.2:besthit_min=62.9:besthit_std=5.153962876596352:besthit_sum=198.8:bitscore_avg=131.66666666666666:bitscore_max=141.0:bitscore_min=116.0:bitscore_std=13.650396819628845:bitscore_sum=395.0:capture_class_counter=c__Gammaproteobacteria--3:capture_domain_counter=d__Bacteria--3:capture_family_counter=f__Pseudomonadaceae--3:capture_genus_counter=g__Pseudomonas_E--3:capture_order_counter=o__Pseudomonadales--3:capture_phylum_counter=p__Proteobacteria--3:capture_species_counter=s__Pseudomonas_E sp009866765--3:evalue_avg=2.2166666879233337e-34:evalue_max=6.65e-34:evalue_min=4.37e-43:evalue_std=3.839379271702198e-34:evalue_sum=6.650000063770001e-34:gapopen_avg=0.0:gapopen_max=0.0:gapopen_min=0.0:gapopen_std=0.0:gapopen_sum=0.0:gtdb_class_counter=:gtdb_domain_counter=:gtdb_family_counter=:gtdb_genus_counter=:gtdb_order_counter=:gtdb_phylum_counter=:gtdb_species_counter=:heptad_counter=MCP-38H--3:lbd_counter=:length_avg=124.0:length_max=140.0:length_min=97.0:length_std=23.515952032609693:length_sum=372.0:mismatch_avg=42.666666666666664:mismatch_max=52.0:mismatch_min=27.0:mismatch_std=13.650396819628847:mismatch_sum=128.0:name=N892105:qcovhsp_avg=96.43333333333332:qcovhsp_max=97.1:qcovhsp_min=95.2:qcovhsp_std=1.0692676621563593:qcovhsp_sum=289.29999999999995:qend_avg=126.66666666666667:qend_max=142.0:qend_min=99.0:qend_std=24.00694344004112:qend_sum=380.0:qstart_avg=3.6666666666666665:qstart_max=5.0:qstart_min=3.0:qstart_std=1.1547005383792515:qstart_sum=11.0:ref_name_counter=RS_GCF_008364845.1_protein.faa_NZ_VTTP01000023.1_2@PF00015_full_PFAM.375.557--1||RS_GCF_014203605.1_protein.faa_NZ_JACHJJ010000031.1_42@PF00015_full_PFAM.360.536--1||RS_GCF_015711645.1_protein.faa_NZ_JABTEX010000007.1_186@PF00015_full_PFAM.360.532--1:scovhsp_avg=70.46666666666665:scovhsp_max=81.4:scovhsp_min=53.3:scovhsp_std=15.051356528012134:scovhsp_sum=211.39999999999998:send_avg=124.33333333333333:send_max=140.0:send_min=98.0:send_std=22.94195574342635:send_sum=373.0:sstart_avg=1.3333333333333333:sstart_max=2.0:sstart_min=1.0:sstart_std=0.5773502691896257:sstart_sum=4.0],(e5ed8c51-a97d-4567-b40b-30804b09df5f_1@MCPsignal.584.682:0.0387006[&&NHX:Sample=rhiztom3:Type=capture:besthit=70.2:bitscore=111.0:capture_class=c__Myxococcia:capture_domain=d__Bacteria:capture_family=f__Myxococcaceae:capture_genus=g__FEN-1143:capture_order=o__Myxococcales:capture_phylum=p__Myxococcota:capture_species=s__FEN-1143 sp003153055:evalue=8.01e-32:gapopen=0.0:heptad=MCP-38H:length=94.0:mismatch=28.0:qcovhsp=95.9:qend=96.0:qstart=3.0:ref_name=RS_GCF_008364845.1_protein.faa_NZ_VTTP01000023.1_2@PF00015_full_PFAM.375.557:scovhsp=51.6:send=95.0:sstart=2.0],85cd04b2-a240-5463-aa05-0ceed11e8dff_5@MCPsignal.154.255:5e-09[&&NHX:Sample=rhiztom1:Type=capture:besthit=74.3:bitscore=119.0:capture_class=c__Gammaproteobacteria:capture_domain=d__Bacteria:capture_family=f__Pseudomonadaceae:capture_genus=g__Pseudomonas_E:capture_order=o__Pseudomonadales:capture_phylum=p__Proteobacteria:capture_species=s__Pseudomonas_E sp009866765:evalue=3.62e-35:gapopen=0.0:heptad=MCP-38H:length=101.0:mismatch=26.0:qcovhsp=100.0:qend=101.0:qstart=1.0:ref_name=RS_GCF_006715865.1_protein.faa_NZ_VFOA01000001.1_158@PF00015_full_PFAM.342.518:scovhsp=57.4:send=127.0:sstart=27.0])0:5e-09[&&NHX:Sample_counter=rhiztom1--1||rhiztom3--1:Type_counter=capture--2:besthit_avg=72.25:besthit_max=74.3:besthit_min=70.2:besthit_std=2.899137802864841:besthit_sum=144.5:bitscore_avg=115.0:bitscore_max=119.0:bitscore_min=111.0:bitscore_std=5.656854249492381:bitscore_sum=230.0:capture_class_counter=c__Gammaproteobacteria--1||c__Myxococcia--1:capture_domain_counter=d__Bacteria--2:capture_family_counter=f__Myxococcaceae--1||f__Pseudomonadaceae--1:capture_genus_counter=g__FEN-1143--1||g__Pseudomonas_E--1:capture_order_counter=o__Myxococcales--1||o__Pseudomonadales--1:capture_phylum_counter=p__Myxococcota--1||p__Proteobacteria--1:capture_species_counter=s__FEN-1143 sp003153055--1||s__Pseudomonas_E sp009866765--1:evalue_avg=4.00681e-32:evalue_max=8.01e-32:evalue_min=3.62e-35:evalue_std=5.661365590756351e-32:evalue_sum=8.01362e-32:gapopen_avg=0.0:gapopen_max=0.0:gapopen_min=0.0:gapopen_std=0.0:gapopen_sum=0.0:gtdb_class_counter=:gtdb_domain_counter=:gtdb_family_counter=:gtdb_genus_counter=:gtdb_order_counter=:gtdb_phylum_counter=:gtdb_species_counter=:heptad_counter=MCP-38H--2:lbd_counter=:length_avg=97.5:length_max=101.0:length_min=94.0:length_std=4.949747468305833:length_sum=195.0:mismatch_avg=27.0:mismatch_max=28.0:mismatch_min=26.0:mismatch_std=1.4142135623730951:mismatch_sum=54.0:name=N892108:qcovhsp_avg=97.95:qcovhsp_max=100.0:qcovhsp_min=95.9:qcovhsp_std=2.899137802864841:qcovhsp_sum=195.9:qend_avg=98.5:qend_max=101.0:qend_min=96.0:qend_std=3.5355339059327378:qend_sum=197.0:qstart_avg=2.0:qstart_max=3.0:qstart_min=1.0:qstart_std=1.4142135623730951:qstart_sum=4.0:ref_name_counter=RS_GCF_006715865.1_protein.faa_NZ_VFOA01000001.1_158@PF00015_full_PFAM.342.518--1||RS_GCF_008364845.1_protein.faa_NZ_VTTP01000023.1_2@PF00015_full_PFAM.375.557--1:scovhsp_avg=54.5:scovhsp_max=57.4:scovhsp_min=51.6:scovhsp_std=4.101219330881974:scovhsp_sum=109.0:send_avg=111.0:send_max=127.0:send_min=95.0:send_std=22.627416997969522:send_sum=222.0:sstart_avg=14.5:sstart_max=27.0:sstart_min=2.0:sstart_std=17.67766952966369:sstart_sum=29.0])0.98:5e-09[&&NHX:Sample_counter=rhiztom1--3||rhiztom3--2:Type_counter=capture--5:besthit_avg=68.66:besthit_max=74.3:besthit_min=62.9:besthit_std=5.111066424925428:besthit_sum=343.29999999999995:bitscore_avg=125.0:bitscore_max=141.0:bitscore_min=111.0:bitscore_std=13.583077707206124:bitscore_sum=625.0:capture_class_counter=c__Gammaproteobacteria--4||c__Myxococcia--1:capture_domain_counter=d__Bacteria--5:capture_family_counter=f__Myxococcaceae--1||f__Pseudomonadaceae--4:capture_genus_counter=g__FEN-1143--1||g__Pseudomonas_E--4:capture_order_counter=o__Myxococcales--1||o__Pseudomonadales--4:capture_phylum_counter=p__Myxococcota--1||p__Proteobacteria--4:capture_species_counter=s__FEN-1143 sp003153055--1||s__Pseudomonas_E sp009866765--4:evalue_avg=1.61602400012754e-32:evalue_max=8.01e-32:evalue_min=4.37e-43:evalue_std=3.574453367630459e-32:evalue_sum=8.0801200006377e-32:gapopen_avg=0.0:gapopen_max=0.0:gapopen_min=0.0:gapopen_std=0.0:gapopen_sum=0.0:gtdb_class_counter=:gtdb_domain_counter=:gtdb_family_counter=:gtdb_genus_counter=:gtdb_order_counter=:gtdb_phylum_counter=:gtdb_species_counter=:heptad_counter=MCP-38H--5:lbd_counter=:length_avg=113.4:length_max=140.0:length_min=94.0:length_std=22.210357943986406:length_sum=567.0:mismatch_avg=36.4:mismatch_max=52.0:mismatch_min=26.0:mismatch_std=12.934450123604018:mismatch_sum=182.0:name=N892109:qcovhsp_avg=97.03999999999999:qcovhsp_max=100.0:qcovhsp_min=95.2:qcovhsp_std=1.8338484124921544:qcovhsp_sum=485.19999999999993:qend_avg=115.4:qend_max=142.0:qend_min=96.0:qend_std=23.00652081476032:qend_sum=577.0:qstart_avg=3.0:qstart_max=5.0:qstart_min=1.0:qstart_std=1.4142135623730951:qstart_sum=15.0:ref_name_counter=RS_GCF_006715865.1_protein.faa_NZ_VFOA01000001.1_158@PF00015_full_PFAM.342.518--1||RS_GCF_008364845.1_protein.faa_NZ_VTTP01000023.1_2@PF00015_full_PFAM.375.557--2||RS_GCF_014203605.1_protein.faa_NZ_JACHJJ010000031.1_42@PF00015_full_PFAM.360.536--1||RS_GCF_015711645.1_protein.faa_NZ_JABTEX010000007.1_186@PF00015_full_PFAM.360.532--1:scovhsp_avg=64.08:scovhsp_max=81.4:scovhsp_min=51.6:scovhsp_std=13.926844581598521:scovhsp_sum=320.4:send_avg=119.0:send_max=140.0:send_min=95.0:send_std=21.083168642308014:send_sum=595.0:sstart_avg=6.6:sstart_max=27.0:sstart_min=1.0:sstart_std=11.414902540100812:sstart_sum=33.0],b85b9a6e-68d2-4b6a-9529-dfe458112fb7_5@MCPsignal.279.379:5e-09[&&NHX:Sample=rhiztom1:Type=capture:besthit=71.1:bitscore=117.0:capture_class=c__Gammaproteobacteria:capture_domain=d__Bacteria:capture_family=f__Pseudomonadaceae:capture_genus=g__Pseudomonas_E:capture_order=o__Pseudomonadales:capture_phylum=p__Proteobacteria:capture_species=s__Pseudomonas_E sp009866765:evalue=3.31e-34:gapopen=0.0:heptad=MCP-38H:length=97.0:mismatch=28.0:qcovhsp=97.0:qend=99.0:qstart=3.0:ref_name=RS_GCF_008364845.1_protein.faa_NZ_VTTP01000023.1_2@PF00015_full_PFAM.375.557:scovhsp=53.3:send=98.0:sstart=2.0])0.705:5e-09[&&NHX:Sample_counter=rhiztom1--4||rhiztom3--2:Type_counter=capture--6:besthit_avg=69.06666666666666:besthit_max=74.3:besthit_min=62.9:besthit_std=4.678746270815148:besthit_sum=414.4:bitscore_avg=123.66666666666667:bitscore_max=141.0:bitscore_min=111.0:bitscore_std=12.58040804849615:bitscore_sum=742.0:capture_class_counter=c__Gammaproteobacteria--5||c__Myxococcia--1:capture_domain_counter=d__Bacteria--6:capture_family_counter=f__Myxococcaceae--1||f__Pseudomonadaceae--5:capture_genus_counter=g__FEN-1143--1||g__Pseudomonas_E--5:capture_order_counter=o__Myxococcales--1||o__Pseudomonadales--5:capture_phylum_counter=p__Myxococcota--1||p__Proteobacteria--5:capture_species_counter=s__FEN-1143 sp003153055--1||s__Pseudomonas_E sp009866765--5:evalue_avg=1.3522033334396165e-32:evalue_max=8.01e-32:evalue_min=4.37e-43:evalue_std=3.2617451719779933e-32:evalue_sum=8.1132200006377e-32:gapopen_avg=0.0:gapopen_max=0.0:gapopen_min=0.0:gapopen_std=0.0:gapopen_sum=0.0:gtdb_class_counter=:gtdb_domain_counter=:gtdb_family_counter=:gtdb_genus_counter=:gtdb_order_counter=:gtdb_phylum_counter=:gtdb_species_counter=:heptad_counter=MCP-38H--6:lbd_counter=:length_avg=110.66666666666667:length_max=140.0:length_min=94.0:length_std=20.963460274169115:length_sum=664.0:mismatch_avg=35.0:mismatch_max=52.0:mismatch_min=26.0:mismatch_std=12.066482503198685:mismatch_sum=210.0:name=N892111:qcovhsp_avg=97.03333333333332:qcovhsp_max=100.0:qcovhsp_min=95.2:qcovhsp_std=1.6403251710153879:qcovhsp_sum=582.1999999999999:qend_avg=112.66666666666667:qend_max=142.0:qend_min=96.0:qend_std=21.639470110579573:qend_sum=676.0:qstart_avg=3.0:qstart_max=5.0:qstart_min=1.0:qstart_std=1.2649110640673518:qstart_sum=18.0:ref_name_counter=RS_GCF_006715865.1_protein.faa_NZ_VFOA01000001.1_158@PF00015_full_PFAM.342.518--1||RS_GCF_008364845.1_protein.faa_NZ_VTTP01000023.1_2@PF00015_full_PFAM.375.557--3||RS_GCF_014203605.1_protein.faa_NZ_JACHJJ010000031.1_42@PF00015_full_PFAM.360.536--1||RS_GCF_015711645.1_protein.faa_NZ_JABTEX010000007.1_186@PF00015_full_PFAM.360.532--1:scovhsp_avg=62.28333333333333:scovhsp_max=81.4:scovhsp_min=51.6:scovhsp_std=13.211119054291608:scovhsp_sum=373.7:send_avg=115.5:send_max=140.0:send_min=95.0:send_std=20.71472905929498:send_sum=693.0:sstart_avg=5.833333333333333:sstart_max=27.0:sstart_min=1.0:sstart_std=10.381072520056234:sstart_sum=35.0],1d50b34b-c1e9-48c1-bd1f-592f71d753a1_6@MCPsignal.208.289:0.0843129[&&NHX:Sample=rhiztom3:Type=capture:capture_class=c__Magnetococcia:capture_domain=d__Bacteria:capture_family=f__JADGAQ01:capture_genus=g__JADGAQ01:capture_order=o__Magnetococcales:capture_phylum=p__Proteobacteria:capture_species=s__JADGAQ01 sp015231925:heptad=MCP-38H])0.952:0.0765951[&&NHX:Sample_counter=rhiztom1--4||rhiztom3--3:Type_counter=capture--7:besthit_avg=69.06666666666666:besthit_max=74.3:besthit_min=62.9:besthit_std=4.678746270815148:besthit_sum=414.4:bitscore_avg=123.66666666666667:bitscore_max=141.0:bitscore_min=111.0:bitscore_std=12.580408048496148:bitscore_sum=742.0:capture_class_counter=c__Gammaproteobacteria--5||c__Magnetococcia--1||c__Myxococcia--1:capture_domain_counter=d__Bacteria--7:capture_family_counter=f__JADGAQ01--1||f__Myxococcaceae--1||f__Pseudomonadaceae--5:capture_genus_counter=g__FEN-1143--1||g__JADGAQ01--1||g__Pseudomonas_E--5:capture_order_counter=o__Magnetococcales--1||o__Myxococcales--1||o__Pseudomonadales--5:capture_phylum_counter=p__Myxococcota--1||p__Proteobacteria--6:capture_species_counter=s__FEN-1143 sp003153055--1||s__JADGAQ01 sp015231925--1||s__Pseudomonas_E sp009866765--5:evalue_avg=1.3522033334396165e-32:evalue_max=8.01e-32:evalue_min=4.37e-43:evalue_std=3.261745171977993e-32:evalue_sum=8.1132200006377e-32:gapopen_avg=0.0:gapopen_max=0.0:gapopen_min=0.0:gapopen_std=0.0:gapopen_sum=0.0:gtdb_class_counter=:gtdb_domain_counter=:gtdb_family_counter=:gtdb_genus_counter=:gtdb_order_counter=:gtdb_phylum_counter=:gtdb_species_counter=:heptad_counter=MCP-38H--7:lbd_counter=:length_avg=110.66666666666667:length_max=140.0:length_min=94.0:length_std=20.963460274169115:length_sum=664.0:mismatch_avg=35.0:mismatch_max=52.0:mismatch_min=26.0:mismatch_std=12.066482503198685:mismatch_sum=210.0:name=N892113:qcovhsp_avg=97.03333333333335:qcovhsp_max=100.0:qcovhsp_min=95.2:qcovhsp_std=1.6403251710153879:qcovhsp_sum=582.2:qend_avg=112.66666666666667:qend_max=142.0:qend_min=96.0:qend_std=21.63947011057957:qend_sum=676.0:qstart_avg=3.0:qstart_max=5.0:qstart_min=1.0:qstart_std=1.2649110640673518:qstart_sum=18.0:ref_name_counter=RS_GCF_006715865.1_protein.faa_NZ_VFOA01000001.1_158@PF00015_full_PFAM.342.518--1||RS_GCF_008364845.1_protein.faa_NZ_VTTP01000023.1_2@PF00015_full_PFAM.375.557--3||RS_GCF_014203605.1_protein.faa_NZ_JACHJJ010000031.1_42@PF00015_full_PFAM.360.536--1||RS_GCF_015711645.1_protein.faa_NZ_JABTEX010000007.1_186@PF00015_full_PFAM.360.532--1:scovhsp_avg=62.28333333333334:scovhsp_max=81.4:scovhsp_min=51.6:scovhsp_std=13.211119054291608:scovhsp_sum=373.70000000000005:send_avg=115.5:send_max=140.0:send_min=95.0:send_std=20.71472905929498:send_sum=693.0:sstart_avg=5.833333333333333:sstart_max=27.0:sstart_min=1.0:sstart_std=10.381072520056234:sstart_sum=35.0])0.825:0.0504511[&&NHX:Sample_counter=rhiztom1--5||rhiztom3--5:Type_counter=capture--10:besthit_avg=69.22857142857143:besthit_max=74.3:besthit_min=62.9:besthit_std=4.292518408313968:besthit_sum=484.59999999999997:bitscore_avg=121.42857142857143:bitscore_max=141.0:bitscore_min=108.0:bitscore_std=12.921005415693507:bitscore_sum=850.0:capture_class_counter=c__Gammaproteobacteria--8||c__Magnetococcia--1||c__Myxococcia--1:capture_domain_counter=d__Bacteria--10:capture_family_counter=f__Burkholderiaceae--1||f__JADGAQ01--1||f__Myxococcaceae--1||f__Pseudomonadaceae--7:capture_genus_counter=g__FEN-1143--1||g__JADGAQ01--1||g__Pseudoduganella--1||g__Pseudomonas_E--7:capture_order_counter=o__Burkholderiales--1||o__Magnetococcales--1||o__Myxococcales--1||o__Pseudomonadales--7:capture_phylum_counter=p__Myxococcota--1||p__Proteobacteria--9:capture_species_counter=s__FEN-1143 sp003153055--1||s__JADGAQ01 sp015231925--1||s__Pseudoduganella violacea--1||s__Pseudomonas_E fuscovaginae_A--2||s__Pseudomonas_E sp009866765--5:evalue_avg=8.344745714376816e-32:evalue_max=5.03e-31:evalue_min=4.37e-43:evalue_std=1.873860615459044e-31:evalue_sum=5.841322000063771e-31:gapopen_avg=0.0:gapopen_max=0.0:gapopen_min=0.0:gapopen_std=0.0:gapopen_sum=0.0:gtdb_class_counter=:gtdb_domain_counter=:gtdb_family_counter=:gtdb_genus_counter=:gtdb_order_counter=:gtdb_phylum_counter=:gtdb_species_counter=:heptad_counter=MCP-38H--10:lbd_counter=:length_avg=108.28571428571429:length_max=140.0:length_min=94.0:length_std=20.147078247347974:length_sum=758.0:mismatch_avg=34.0:mismatch_max=52.0:mismatch_min=26.0:mismatch_std=11.32843031197762:mismatch_sum=238.0:name=N892114:qcovhsp_avg=97.3:qcovhsp_max=100.0:qcovhsp_min=95.2:qcovhsp_std=1.6552945357246844:qcovhsp_sum=681.1:qend_avg=110.0:qend_max=142.0:qend_min=94.0:qend_std=20.97617696340303:qend_sum=770.0:qstart_avg=2.7142857142857144:qstart_max=5.0:qstart_min=1.0:qstart_std=1.3801311186847083:qstart_sum=19.0:ref_name_counter=RS_GCF_006715865.1_protein.faa_NZ_VFOA01000001.1_158@PF00015_full_PFAM.342.518--1||RS_GCF_008364845.1_protein.faa_NZ_VTTP01000023.1_2@PF00015_full_PFAM.375.557--3||RS_GCF_014203605.1_protein.faa_NZ_JACHJJ010000031.1_42@PF00015_full_PFAM.360.536--1||RS_GCF_014205335.1_protein.faa_NZ_JACHNH010000001.1_5630@PF00015_full_PFAM.323.500--1||RS_GCF_015711645.1_protein.faa_NZ_JABTEX010000007.1_186@PF00015_full_PFAM.360.532--1:scovhsp_avg=60.97142857142858:scovhsp_max=81.4:scovhsp_min=51.6:scovhsp_std=12.549596844216989:scovhsp_sum=426.80000000000007:send_avg=112.42857142857143:send_max=140.0:send_min=94.0:send_std=20.5820078616992:send_sum=787.0:sstart_avg=5.142857142857143:sstart_max=27.0:sstart_min=1.0:sstart_std=9.651054716602593:sstart_sum=36.0])0.984:0.186951[&&NHX:Sample_counter=rhiztom1--7||rhiztom3--6:Type_counter=capture--13:besthit_avg=66.1:besthit_max=74.3:besthit_min=54.8:besthit_std=7.238093671679029:besthit_sum=594.9:bitscore_avg=125.44444444444444:bitscore_max=141.0:bitscore_min=108.0:bitscore_std=13.739642563683299:bitscore_sum=1129.0:capture_class_counter=c__Actinomycetia--1||c__Alphaproteobacteria--2||c__Gammaproteobacteria--8||c__Magnetococcia--1||c__Myxococcia--1:capture_domain_counter=d__Bacteria--13:capture_family_counter=f__Beijerinckiaceae--2||f__Burkholderiaceae--1||f__JADGAQ01--1||f__Myxococcaceae--1||f__Pseudomonadaceae--7||f__Streptosporangiaceae--1:capture_genus_counter=g__FEN-1143--1||g__JADGAQ01--1||g__Methylobacterium--2||g__Planomonospora--1||g__Pseudoduganella--1||g__Pseudomonas_E--7:capture_order_counter=o__Burkholderiales--1||o__Magnetococcales--1||o__Myxococcales--1||o__Pseudomonadales--7||o__Rhizobiales--2||o__Streptosporangiales--1:capture_phylum_counter=p__Actinobacteriota--1||p__Myxococcota--1||p__Proteobacteria--11:capture_species_counter=s__FEN-1143 sp003153055--1||s__JADGAQ01 sp015231925--1||s__Methylobacterium gossipiicola--1||s__Methylobacterium sp900112625--1||s__Planomonospora parontospora--1||s__Pseudoduganella violacea--1||s__Pseudomonas_E fuscovaginae_A--2||s__Pseudomonas_E sp009866765--5:evalue_avg=6.490357777976301e-32:evalue_max=5.03e-31:evalue_min=4.37e-43:evalue_std=1.6640060600059283e-31:evalue_sum=5.8413220001786705e-31:gapopen_avg=0.0:gapopen_max=0.0:gapopen_min=0.0:gapopen_std=0.0:gapopen_sum=0.0:gtdb_class_counter=:gtdb_domain_counter=:gtdb_family_counter=:gtdb_genus_counter=:gtdb_order_counter=:gtdb_phylum_counter=:gtdb_species_counter=:heptad_counter=MCP-38H--13:lbd_counter=:length_avg=118.66666666666667:length_max=155.0:length_min=94.0:length_std=26.995369973386175:length_sum=1068.0:mismatch_avg=41.888888888888886:mismatch_max=70.0:mismatch_min=26.0:mismatch_std=18.475960356937097:mismatch_sum=377.0:name=N892115:qcovhsp_avg=97.34444444444445:qcovhsp_max=100.0:qcovhsp_min=95.2:qcovhsp_std=1.436237368187368:qcovhsp_sum=876.1:qend_avg=120.66666666666667:qend_max=158.0:qend_min=94.0:qend_std=27.892651361962706:qend_sum=1086.0:qstart_avg=3.0:qstart_max=5.0:qstart_min=1.0:qstart_std=1.3228756555322954:qstart_sum=27.0:ref_name_counter=RS_GCF_006715865.1_protein.faa_NZ_VFOA01000001.1_158@PF00015_full_PFAM.342.518--1||RS_GCF_008364845.1_protein.faa_NZ_VTTP01000023.1_2@PF00015_full_PFAM.375.557--3||RS_GCF_011250645.1_protein.faa_NZ_JAANNO010000006.1_252@PF00015_full_PFAM.328.503--2||RS_GCF_014203605.1_protein.faa_NZ_JACHJJ010000031.1_42@PF00015_full_PFAM.360.536--1||RS_GCF_014205335.1_protein.faa_NZ_JACHNH010000001.1_5630@PF00015_full_PFAM.323.500--1||RS_GCF_015711645.1_protein.faa_NZ_JABTEX010000007.1_186@PF00015_full_PFAM.360.532--1:scovhsp_avg=67.1111111111111:scovhsp_max=88.6:scovhsp_min=51.6:scovhsp_std=16.326239956313:scovhsp_sum=603.9999999999999:send_avg=121.88888888888889:send_max=155.0:send_min=94.0:send_std=25.886504420471898:send_sum=1097.0:sstart_avg=4.222222222222222:sstart_max=27.0:sstart_min=1.0:sstart_std=8.555375178473732:sstart_sum=38.0])0.881:0.0842202[&&NHX:Sample_counter=rhiztom1--8||rhiztom2--1||rhiztom3--7:Type_counter=capture--16:besthit_avg=66.18181818181819:besthit_max=74.3:besthit_min=54.8:besthit_std=6.600729987178416:besthit_sum=728.0:bitscore_avg=126.18181818181819:bitscore_max=141.0:bitscore_min=108.0:bitscore_std=12.496544977058113:bitscore_sum=1388.0:capture_class_counter=c__Actinomycetia--1||c__Alphaproteobacteria--5||c__Gammaproteobacteria--8||c__Magnetococcia--1||c__Myxococcia--1:capture_domain_counter=d__Bacteria--16:capture_family_counter=f__Azospirillaceae--1||f__Beijerinckiaceae--3||f__Burkholderiaceae--1||f__JADGAQ01--1||f__Myxococcaceae--1||f__Pseudomonadaceae--7||f__Sphingomonadaceae--1||f__Streptosporangiaceae--1:capture_genus_counter=g__Azospirillum--1||g__FEN-1143--1||g__JADGAQ01--1||g__Methylobacterium--3||g__Planomonospora--1||g__Pseudoduganella--1||g__Pseudomonas_E--7||g__Sphingomonas_B--1:capture_order_counter=o__Azospirillales--1||o__Burkholderiales--1||o__Magnetococcales--1||o__Myxococcales--1||o__Pseudomonadales--7||o__Rhizobiales--3||o__Sphingomonadales--1||o__Streptosporangiales--1:capture_phylum_counter=p__Actinobacteriota--1||p__Myxococcota--1||p__Proteobacteria--14:capture_species_counter=s__Azospirillum sp003115975--1||s__FEN-1143 sp003153055--1||s__JADGAQ01 sp015231925--1||s__Methylobacterium gossipiicola--1||s__Methylobacterium indicum--1||s__Methylobacterium sp900112625--1||s__Planomonospora parontospora--1||s__Pseudoduganella violacea--1||s__Pseudomonas_E fuscovaginae_A--2||s__Pseudomonas_E sp009866765--5||s__Sphingomonas_B sp002291855--1:evalue_avg=5.310293757498791e-32:evalue_max=5.03e-31:evalue_min=4.37e-43:evalue_std=1.5113120833448963e-31:evalue_sum=5.84132313324867e-31:gapopen_avg=0.0:gapopen_max=0.0:gapopen_min=0.0:gapopen_std=0.0:gapopen_sum=0.0:gtdb_class_counter=:gtdb_domain_counter=:gtdb_family_counter=:gtdb_genus_counter=:gtdb_order_counter=:gtdb_phylum_counter=:gtdb_species_counter=:heptad_counter=MCP-38H--16:lbd_counter=:length_avg=118.18181818181819:length_max=155.0:length_min=94.0:length_std=24.432839302128528:length_sum=1300.0:mismatch_avg=41.36363636363637:mismatch_max=70.0:mismatch_min=26.0:mismatch_std=16.782566712352:mismatch_sum=455.0:name=N892116:qcovhsp_avg=97.75454545454546:qcovhsp_max=100.0:qcovhsp_min=95.2:qcovhsp_std=1.585789164021268:qcovhsp_sum=1075.3000000000002:qend_avg=119.9090909090909:qend_max=158.0:qend_min=94.0:qend_std=25.292111598103254:qend_sum=1319.0:qstart_avg=2.727272727272727:qstart_max=5.0:qstart_min=1.0:qstart_std=1.3483997249264843:qstart_sum=30.0:ref_name_counter=RS_GCF_006715865.1_protein.faa_NZ_VFOA01000001.1_158@PF00015_full_PFAM.342.518--1||RS_GCF_008364845.1_protein.faa_NZ_VTTP01000023.1_2@PF00015_full_PFAM.375.557--3||RS_GCF_011250645.1_protein.faa_NZ_JAANNO010000006.1_252@PF00015_full_PFAM.328.503--2||RS_GCF_013409625.1_protein.faa_NZ_JACCBF010000001.1_2973@PF00015_full_PFAM.687.859--1||RS_GCF_014203605.1_protein.faa_NZ_JACHJJ010000031.1_42@PF00015_full_PFAM.360.536--1||RS_GCF_014205335.1_protein.faa_NZ_JACHNH010000001.1_5630@PF00015_full_PFAM.323.500--1||RS_GCF_015711645.1_protein.faa_NZ_JABTEX010000007.1_186@PF00015_full_PFAM.360.532--1||RS_GCF_016862755.1_protein.faa_NZ_BONO01000006.1_57@PF00015_full_PFAM.371.545--1:scovhsp_avg=67.1:scovhsp_max=88.6:scovhsp_min=51.6:scovhsp_std=14.72582765076381:scovhsp_sum=738.0999999999999:send_avg=124.27272727272727:send_max=155.0:send_min=94.0:send_std=25.38145350089671:send_sum=1367.0:sstart_avg=7.090909090909091:sstart_max=32.0:sstart_min=1.0:sstart_std=11.317725438042272:sstart_sum=78.0],GB_GCA_002309015.1_protein.faa_DBWM01000059.1_28@PF00015_full_PFAM.398.560:0.61382[&&NHX:Type=GTDB:gtdb_class=c__Bradymonadia:gtdb_domain=d__Bacteria:gtdb_family=f__UBA1532:gtdb_genus=g__UBA1238:gtdb_order=o__UBA7976:gtdb_phylum=p__Myxococcota:gtdb_species=s__UBA1238 sp002309015:heptad=MCP-38H:species=d__Bacteria_p__Myxococcota_c__Bradymonadia_o__UBA7976_f__UBA1532_g__UBA1238_s__UBA1238 sp002309015])0.701:0.0675127[&&NHX:Sample_counter=rhiztom1--8||rhiztom2--1||rhiztom3--7:Type_counter=GTDB--1||capture--16:besthit_avg=66.18181818181819:besthit_max=74.3:besthit_min=54.8:besthit_std=6.600729987178416:besthit_sum=728.0:bitscore_avg=126.18181818181819:bitscore_max=141.0:bitscore_min=108.0:bitscore_std=12.496544977058113:bitscore_sum=1388.0:capture_class_counter=c__Actinomycetia--1||c__Alphaproteobacteria--5||c__Gammaproteobacteria--8||c__Magnetococcia--1||c__Myxococcia--1:capture_domain_counter=d__Bacteria--16:capture_family_counter=f__Azospirillaceae--1||f__Beijerinckiaceae--3||f__Burkholderiaceae--1||f__JADGAQ01--1||f__Myxococcaceae--1||f__Pseudomonadaceae--7||f__Sphingomonadaceae--1||f__Streptosporangiaceae--1:capture_genus_counter=g__Azospirillum--1||g__FEN-1143--1||g__JADGAQ01--1||g__Methylobacterium--3||g__Planomonospora--1||g__Pseudoduganella--1||g__Pseudomonas_E--7||g__Sphingomonas_B--1:capture_order_counter=o__Azospirillales--1||o__Burkholderiales--1||o__Magnetococcales--1||o__Myxococcales--1||o__Pseudomonadales--7||o__Rhizobiales--3||o__Sphingomonadales--1||o__Streptosporangiales--1:capture_phylum_counter=p__Actinobacteriota--1||p__Myxococcota--1||p__Proteobacteria--14:capture_species_counter=s__Azospirillum sp003115975--1||s__FEN-1143 sp003153055--1||s__JADGAQ01 sp015231925--1||s__Methylobacterium gossipiicola--1||s__Methylobacterium indicum--1||s__Methylobacterium sp900112625--1||s__Planomonospora parontospora--1||s__Pseudoduganella violacea--1||s__Pseudomonas_E fuscovaginae_A--2||s__Pseudomonas_E sp009866765--5||s__Sphingomonas_B sp002291855--1:evalue_avg=5.310293757498791e-32:evalue_max=5.03e-31:evalue_min=4.37e-43:evalue_std=1.5113120833448963e-31:evalue_sum=5.84132313324867e-31:gapopen_avg=0.0:gapopen_max=0.0:gapopen_min=0.0:gapopen_std=0.0:gapopen_sum=0.0:gtdb_class_counter=c__Bradymonadia--1:gtdb_domain_counter=d__Bacteria--1:gtdb_family_counter=f__UBA1532--1:gtdb_genus_counter=g__UBA1238--1:gtdb_order_counter=o__UBA7976--1:gtdb_phylum_counter=p__Myxococcota--1:gtdb_species_counter=s__UBA1238 sp002309015--1:heptad_counter=MCP-38H--17:lbd_counter=:lca_tree=s__UBA1238 sp002309015:length_avg=118.18181818181819:length_max=155.0:length_min=94.0:length_std=24.432839302128528:length_sum=1300.0:mismatch_avg=41.36363636363637:mismatch_max=70.0:mismatch_min=26.0:mismatch_std=16.782566712352:mismatch_sum=455.0:name=N892118:qcovhsp_avg=97.75454545454546:qcovhsp_max=100.0:qcovhsp_min=95.2:qcovhsp_std=1.585789164021268:qcovhsp_sum=1075.3000000000002:qend_avg=119.9090909090909:qend_max=158.0:qend_min=94.0:qend_std=25.292111598103254:qend_sum=1319.0:qstart_avg=2.727272727272727:qstart_max=5.0:qstart_min=1.0:qstart_std=1.3483997249264843:qstart_sum=30.0:ref_name_counter=RS_GCF_006715865.1_protein.faa_NZ_VFOA01000001.1_158@PF00015_full_PFAM.342.518--1||RS_GCF_008364845.1_protein.faa_NZ_VTTP01000023.1_2@PF00015_full_PFAM.375.557--3||RS_GCF_011250645.1_protein.faa_NZ_JAANNO010000006.1_252@PF00015_full_PFAM.328.503--2||RS_GCF_013409625.1_protein.faa_NZ_JACCBF010000001.1_2973@PF00015_full_PFAM.687.859--1||RS_GCF_014203605.1_protein.faa_NZ_JACHJJ010000031.1_42@PF00015_full_PFAM.360.536--1||RS_GCF_014205335.1_protein.faa_NZ_JACHNH010000001.1_5630@PF00015_full_PFAM.323.500--1||RS_GCF_015711645.1_protein.faa_NZ_JABTEX010000007.1_186@PF00015_full_PFAM.360.532--1||RS_GCF_016862755.1_protein.faa_NZ_BONO01000006.1_57@PF00015_full_PFAM.371.545--1:scovhsp_avg=67.1:scovhsp_max=88.6:scovhsp_min=51.6:scovhsp_std=14.72582765076381:scovhsp_sum=738.0999999999999:send_avg=124.27272727272727:send_max=155.0:send_min=94.0:send_std=25.38145350089671:send_sum=1367.0:sstart_avg=7.090909090909091:sstart_max=32.0:sstart_min=1.0:sstart_std=11.317725438042272:sstart_sum=78.0])0.804:0.0340594[&&NHX:Sample_counter=rhiztom1--8||rhiztom2--1||rhiztom3--7:Type_counter=GTDB--5||capture--16:besthit_avg=66.18181818181819:besthit_max=74.3:besthit_min=54.8:besthit_std=6.600729987178417:besthit_sum=728.0000000000001:bitscore_avg=126.18181818181819:bitscore_max=141.0:bitscore_min=108.0:bitscore_std=12.496544977058115:bitscore_sum=1388.0:capture_class_counter=c__Actinomycetia--1||c__Alphaproteobacteria--5||c__Gammaproteobacteria--8||c__Magnetococcia--1||c__Myxococcia--1:capture_domain_counter=d__Bacteria--16:capture_family_counter=f__Azospirillaceae--1||f__Beijerinckiaceae--3||f__Burkholderiaceae--1||f__JADGAQ01--1||f__Myxococcaceae--1||f__Pseudomonadaceae--7||f__Sphingomonadaceae--1||f__Streptosporangiaceae--1:capture_genus_counter=g__Azospirillum--1||g__FEN-1143--1||g__JADGAQ01--1||g__Methylobacterium--3||g__Planomonospora--1||g__Pseudoduganella--1||g__Pseudomonas_E--7||g__Sphingomonas_B--1:capture_order_counter=o__Azospirillales--1||o__Burkholderiales--1||o__Magnetococcales--1||o__Myxococcales--1||o__Pseudomonadales--7||o__Rhizobiales--3||o__Sphingomonadales--1||o__Streptosporangiales--1:capture_phylum_counter=p__Actinobacteriota--1||p__Myxococcota--1||p__Proteobacteria--14:capture_species_counter=s__Azospirillum sp003115975--1||s__FEN-1143 sp003153055--1||s__JADGAQ01 sp015231925--1||s__Methylobacterium gossipiicola--1||s__Methylobacterium indicum--1||s__Methylobacterium sp900112625--1||s__Planomonospora parontospora--1||s__Pseudoduganella violacea--1||s__Pseudomonas_E fuscovaginae_A--2||s__Pseudomonas_E sp009866765--5||s__Sphingomonas_B sp002291855--1:evalue_avg=5.310293757498792e-32:evalue_max=5.03e-31:evalue_min=4.37e-43:evalue_std=1.5113120833448963e-31:evalue_sum=5.841323133248671e-31:gapopen_avg=0.0:gapopen_max=0.0:gapopen_min=0.0:gapopen_std=0.0:gapopen_sum=0.0:gtdb_class_counter=c__Actinomycetia--4||c__Bradymonadia--1:gtdb_domain_counter=d__Bacteria--5:gtdb_family_counter=f__Nocardioidaceae--4||f__UBA1532--1:gtdb_genus_counter=g__Aeromicrobium--2||g__Nocardioides--2||g__UBA1238--1:gtdb_order_counter=o__Propionibacteriales--4||o__UBA7976--1:gtdb_phylum_counter=p__Actinobacteriota--4||p__Myxococcota--1:gtdb_species_counter=s__Aeromicrobium massiliense--1||s__Aeromicrobium sp004336805--1||s__Nocardioides lianchengensis--1||s__Nocardioides sp004014875--1||s__UBA1238 sp002309015--1:heptad_counter=MCP-38H--21:lbd_counter=:lca_tree=d__Bacteria:length_avg=118.18181818181819:length_max=155.0:length_min=94.0:length_std=24.432839302128524:length_sum=1300.0:mismatch_avg=41.36363636363637:mismatch_max=70.0:mismatch_min=26.0:mismatch_std=16.782566712352:mismatch_sum=455.0:name=N892119:qcovhsp_avg=97.75454545454545:qcovhsp_max=100.0:qcovhsp_min=95.2:qcovhsp_std=1.585789164021268:qcovhsp_sum=1075.3:qend_avg=119.9090909090909:qend_max=158.0:qend_min=94.0:qend_std=25.292111598103254:qend_sum=1319.0:qstart_avg=2.727272727272727:qstart_max=5.0:qstart_min=1.0:qstart_std=1.348399724926484:qstart_sum=30.0:ref_name_counter=RS_GCF_006715865.1_protein.faa_NZ_VFOA01000001.1_158@PF00015_full_PFAM.342.518--1||RS_GCF_008364845.1_protein.faa_NZ_VTTP01000023.1_2@PF00015_full_PFAM.375.557--3||RS_GCF_011250645.1_protein.faa_NZ_JAANNO010000006.1_252@PF00015_full_PFAM.328.503--2||RS_GCF_013409625.1_protein.faa_NZ_JACCBF010000001.1_2973@PF00015_full_PFAM.687.859--1||RS_GCF_014203605.1_protein.faa_NZ_JACHJJ010000031.1_42@PF00015_full_PFAM.360.536--1||RS_GCF_014205335.1_protein.faa_NZ_JACHNH010000001.1_5630@PF00015_full_PFAM.323.500--1||RS_GCF_015711645.1_protein.faa_NZ_JABTEX010000007.1_186@PF00015_full_PFAM.360.532--1||RS_GCF_016862755.1_protein.faa_NZ_BONO01000006.1_57@PF00015_full_PFAM.371.545--1:scovhsp_avg=67.1:scovhsp_max=88.6:scovhsp_min=51.6:scovhsp_std=14.72582765076381:scovhsp_sum=738.0999999999999:send_avg=124.27272727272727:send_max=155.0:send_min=94.0:send_std=25.38145350089671:send_sum=1367.0:sstart_avg=7.090909090909091:sstart_max=32.0:sstart_min=1.0:sstart_std=11.31772543804227:sstart_sum=78.0],RS_GCF_011250635.1_protein.faa_NZ_JAANNP010000021.1_27@PF00015_full_PFAM.351.420:0.143144[&&NHX:Type=GTDB:gtdb_class=c__Actinomycetia:gtdb_domain=d__Bacteria:gtdb_family=f__Motilibacteraceae:gtdb_genus=g__Motilibacter_A:gtdb_order=o__Motilibacterales:gtdb_phylum=p__Actinobacteriota:gtdb_species=s__Motilibacter_A deserti:heptad=MCP-38H:species=d__Bacteria_p__Actinobacteriota_c__Actinomycetia_o__Motilibacterales_f__Motilibacteraceae_g__Motilibacter_A_s__Motilibacter_A deserti])0.819:0.0369113[&&NHX:Sample_counter=rhiztom1--8||rhiztom2--1||rhiztom3--7:Type_counter=GTDB--6||capture--16:besthit_avg=66.18181818181819:besthit_max=74.3:besthit_min=54.8:besthit_std=6.600729987178417:besthit_sum=728.0000000000001:bitscore_avg=126.18181818181819:bitscore_max=141.0:bitscore_min=108.0:bitscore_std=12.496544977058115:bitscore_sum=1388.0:capture_class_counter=c__Actinomycetia--1||c__Alphaproteobacteria--5||c__Gammaproteobacteria--8||c__Magnetococcia--1||c__Myxococcia--1:capture_domain_counter=d__Bacteria--16:capture_family_counter=f__Azospirillaceae--1||f__Beijerinckiaceae--3||f__Burkholderiaceae--1||f__JADGAQ01--1||f__Myxococcaceae--1||f__Pseudomonadaceae--7||f__Sphingomonadaceae--1||f__Streptosporangiaceae--1:capture_genus_counter=g__Azospirillum--1||g__FEN-1143--1||g__JADGAQ01--1||g__Methylobacterium--3||g__Planomonospora--1||g__Pseudoduganella--1||g__Pseudomonas_E--7||g__Sphingomonas_B--1:capture_order_counter=o__Azospirillales--1||o__Burkholderiales--1||o__Magnetococcales--1||o__Myxococcales--1||o__Pseudomonadales--7||o__Rhizobiales--3||o__Sphingomonadales--1||o__Streptosporangiales--1:capture_phylum_counter=p__Actinobacteriota--1||p__Myxococcota--1||p__Proteobacteria--14:capture_species_counter=s__Azospirillum sp003115975--1||s__FEN-1143 sp003153055--1||s__JADGAQ01 sp015231925--1||s__Methylobacterium gossipiicola--1||s__Methylobacterium indicum--1||s__Methylobacterium sp900112625--1||s__Planomonospora parontospora--1||s__Pseudoduganella violacea--1||s__Pseudomonas_E fuscovaginae_A--2||s__Pseudomonas_E sp009866765--5||s__Sphingomonas_B sp002291855--1:evalue_avg=5.310293757498792e-32:evalue_max=5.03e-31:evalue_min=4.37e-43:evalue_std=1.5113120833448963e-31:evalue_sum=5.841323133248671e-31:gapopen_avg=0.0:gapopen_max=0.0:gapopen_min=0.0:gapopen_std=0.0:gapopen_sum=0.0:gtdb_class_counter=c__Actinomycetia--5||c__Bradymonadia--1:gtdb_domain_counter=d__Bacteria--6:gtdb_family_counter=f__Motilibacteraceae--1||f__Nocardioidaceae--4||f__UBA1532--1:gtdb_genus_counter=g__Aeromicrobium--2||g__Motilibacter_A--1||g__Nocardioides--2||g__UBA1238--1:gtdb_order_counter=o__Motilibacterales--1||o__Propionibacteriales--4||o__UBA7976--1:gtdb_phylum_counter=p__Actinobacteriota--5||p__Myxococcota--1:gtdb_species_counter=s__Aeromicrobium massiliense--1||s__Aeromicrobium sp004336805--1||s__Motilibacter_A deserti--1||s__Nocardioides lianchengensis--1||s__Nocardioides sp004014875--1||s__UBA1238 sp002309015--1:heptad_counter=MCP-38H--22:lbd_counter=:lca_tree=d__Bacteria:length_avg=118.18181818181819:length_max=155.0:length_min=94.0:length_std=24.432839302128524:length_sum=1300.0:mismatch_avg=41.36363636363637:mismatch_max=70.0:mismatch_min=26.0:mismatch_std=16.782566712352:mismatch_sum=455.0:name=N892121:qcovhsp_avg=97.75454545454545:qcovhsp_max=100.0:qcovhsp_min=95.2:qcovhsp_std=1.585789164021268:qcovhsp_sum=1075.3:qend_avg=119.9090909090909:qend_max=158.0:qend_min=94.0:qend_std=25.292111598103254:qend_sum=1319.0:qstart_avg=2.727272727272727:qstart_max=5.0:qstart_min=1.0:qstart_std=1.348399724926484:qstart_sum=30.0:ref_name_counter=RS_GCF_006715865.1_protein.faa_NZ_VFOA01000001.1_158@PF00015_full_PFAM.342.518--1||RS_GCF_008364845.1_protein.faa_NZ_VTTP01000023.1_2@PF00015_full_PFAM.375.557--3||RS_GCF_011250645.1_protein.faa_NZ_JAANNO010000006.1_252@PF00015_full_PFAM.328.503--2||RS_GCF_013409625.1_protein.faa_NZ_JACCBF010000001.1_2973@PF00015_full_PFAM.687.859--1||RS_GCF_014203605.1_protein.faa_NZ_JACHJJ010000031.1_42@PF00015_full_PFAM.360.536--1||RS_GCF_014205335.1_protein.faa_NZ_JACHNH010000001.1_5630@PF00015_full_PFAM.323.500--1||RS_GCF_015711645.1_protein.faa_NZ_JABTEX010000007.1_186@PF00015_full_PFAM.360.532--1||RS_GCF_016862755.1_protein.faa_NZ_BONO01000006.1_57@PF00015_full_PFAM.371.545--1:scovhsp_avg=67.1:scovhsp_max=88.6:scovhsp_min=51.6:scovhsp_std=14.72582765076381:scovhsp_sum=738.0999999999999:send_avg=124.27272727272727:send_max=155.0:send_min=94.0:send_std=25.38145350089671:send_sum=1367.0:sstart_avg=7.090909090909091:sstart_max=32.0:sstart_min=1.0:sstart_std=11.31772543804227:sstart_sum=78.0],(((9e352a23-1ad1-4576-aac3-dfb30cb35216_3@MCPsignal.74.142:5e-09[&&NHX:Sample=rhizpot1:Type=capture:capture_class=c__Alphaproteobacteria:capture_domain=d__Bacteria:capture_family=f__Beijerinckiaceae:capture_genus=g__Methylobacterium:capture_order=o__Rhizobiales:capture_phylum=p__Proteobacteria:capture_species=s__Methylobacterium platani:heptad=MCP-38H],5652cc14-a585-46c1-9764-701b7a58cb85_2@MCPsignal.244.288:0.0756395[&&NHX:Sample=rhiztom3:Type=capture:capture_class=c__Alphaproteobacteria:capture_domain=d__Bacteria:capture_family=f__Rhizobiaceae:capture_genus=g__Rhizobium_B:capture_order=o__Rhizobiales:capture_phylum=p__Proteobacteria:capture_species=s__Rhizobium_B borbori:heptad=MCP-38H])0.983:0.348238[&&NHX:Sample_counter=rhizpot1--1||rhiztom3--1:Type_counter=capture--2:capture_class_counter=c__Alphaproteobacteria--2:capture_domain_counter=d__Bacteria--2:capture_family_counter=f__Beijerinckiaceae--1||f__Rhizobiaceae--1:capture_genus_counter=g__Methylobacterium--1||g__Rhizobium_B--1:capture_order_counter=o__Rhizobiales--2:capture_phylum_counter=p__Proteobacteria--2:capture_species_counter=s__Methylobacterium platani--1||s__Rhizobium_B borbori--1:gtdb_class_counter=:gtdb_domain_counter=:gtdb_family_counter=:gtdb_genus_counter=:gtdb_order_counter=:gtdb_phylum_counter=:gtdb_species_counter=:heptad_counter=MCP-38H--2:lbd_counter=:name=N892124:ref_name_counter=],(((((dfc91dd9-63d9-4f13-8285-c8e9862fa284_2@MCPsignal.23.91:5e-09[&&NHX:Sample=rhizpot3:Type=capture:besthit=79.4:bitscore=98.2:capture_class=c__Alphaproteobacteria:capture_domain=d__Bacteria:capture_family=f__Azospirillaceae:capture_genus=g__Azospirillum:capture_order=o__Azospirillales:capture_phylum=p__Proteobacteria:capture_species=s__Azospirillum sp003116065:evalue=3.27e-28:gapopen=0.0:heptad=MCP-38H:length=68.0:mismatch=14.0:qcovhsp=100.0:qend=68.0:qstart=1.0:ref_name=GB_GCA_001542995.1_protein.faa_LFLA01000022.1_134@PF00015_full_PFAM.6.103:scovhsp=70.1:send=83.0:sstart=16.0],(f73cedaf-31c0-4487-955f-90591c3ed5a3_2@MCPsignal.34.83:0[&&NHX:Sample=rhiztom1:Type=capture:capture_class=c__Actinomycetia:capture_domain=d__Bacteria:capture_family=f__Micromonosporaceae:capture_genus=g__Actinoplanes:capture_order=o__Mycobacteriales:capture_phylum=p__Actinobacteriota:capture_species=s__Actinoplanes sp016834655:heptad=MCP-38H],236969fb-9a9b-4d1f-b168-4629d3884ea5_2@MCPsignal.36.85:0[&&NHX:Sample=rhiztom1:Type=capture:capture_class=c__Actinomycetia:capture_domain=d__Bacteria:capture_family=f__Micromonosporaceae:capture_genus=g__Actinoplanes:capture_order=o__Mycobacteriales:capture_phylum=p__Actinobacteriota:capture_species=s__Actinoplanes sp016834655:heptad=MCP-38H]):0.0632716[&&NHX:Sample_counter=rhiztom1--2:Type_counter=capture--2:capture_class_counter=c__Actinomycetia--2:capture_domain_counter=d__Bacteria--2:capture_family_counter=f__Micromonosporaceae--2:capture_genus_counter=g__Actinoplanes--2:capture_order_counter=o__Mycobacteriales--2:capture_phylum_counter=p__Actinobacteriota--2:capture_species_counter=s__Actinoplanes sp016834655--2:gtdb_class_counter=:gtdb_domain_counter=:gtdb_family_counter=:gtdb_genus_counter=:gtdb_order_counter=:gtdb_phylum_counter=:gtdb_species_counter=:heptad_counter=MCP-38H--2:lbd_counter=:name=N892128:ref_name_counter=])0:5e-09[&&NHX:Sample_counter=rhizpot3--1||rhiztom1--2:Type_counter=capture--3:besthit_avg=79.4:besthit_max=79.4:besthit_min=79.4:besthit_std=0:besthit_sum=79.4:bitscore_avg=98.2:bitscore_max=98.2:bitscore_min=98.2:bitscore_std=0:bitscore_sum=98.2:capture_class_counter=c__Actinomycetia--2||c__Alphaproteobacteria--1:capture_domain_counter=d__Bacteria--3:capture_family_counter=f__Azospirillaceae--1||f__Micromonosporaceae--2:capture_genus_counter=g__Actinoplanes--2||g__Azospirillum--1:capture_order_counter=o__Azospirillales--1||o__Mycobacteriales--2:capture_phylum_counter=p__Actinobacteriota--2||p__Proteobacteria--1:capture_species_counter=s__Actinoplanes sp016834655--2||s__Azospirillum sp003116065--1:evalue_avg=3.27e-28:evalue_max=3.27e-28:evalue_min=3.27e-28:evalue_std=0:evalue_sum=3.27e-28:gapopen_avg=0.0:gapopen_max=0.0:gapopen_min=0.0:gapopen_std=0:gapopen_sum=0.0:gtdb_class_counter=:gtdb_domain_counter=:gtdb_family_counter=:gtdb_genus_counter=:gtdb_order_counter=:gtdb_phylum_counter=:gtdb_species_counter=:heptad_counter=MCP-38H--3:lbd_counter=:length_avg=68.0:length_max=68.0:length_min=68.0:length_std=0:length_sum=68.0:mismatch_avg=14.0:mismatch_max=14.0:mismatch_min=14.0:mismatch_std=0:mismatch_sum=14.0:name=N892129:qcovhsp_avg=100.0:qcovhsp_max=100.0:qcovhsp_min=100.0:qcovhsp_std=0:qcovhsp_sum=100.0:qend_avg=68.0:qend_max=68.0:qend_min=68.0:qend_std=0:qend_sum=68.0:qstart_avg=1.0:qstart_max=1.0:qstart_min=1.0:qstart_std=0:qstart_sum=1.0:ref_name_counter=GB_GCA_001542995.1_protein.faa_LFLA01000022.1_134@PF00015_full_PFAM.6.103--1:scovhsp_avg=70.1:scovhsp_max=70.1:scovhsp_min=70.1:scovhsp_std=0:scovhsp_sum=70.1:send_avg=83.0:send_max=83.0:send_min=83.0:send_std=0:send_sum=83.0:sstart_avg=16.0:sstart_max=16.0:sstart_min=16.0:sstart_std=0:sstart_sum=16.0],bb411d00-f731-41e1-8bd9-c6eea28e9660_3@MCPsignal.184.252:0.430376[&&NHX:Sample=rhizpot1:Type=capture:capture_class=c__Alphaproteobacteria:capture_domain=d__Bacteria:capture_family=f__Beijerinckiaceae:capture_genus=g__Methylobacterium:capture_order=o__Rhizobiales:capture_phylum=p__Proteobacteria:capture_species=s__Methylobacterium sp006151805:heptad=MCP-38H])0:5e-09[&&NHX:Sample_counter=rhizpot1--1||rhizpot3--1||rhiztom1--2:Type_counter=capture--4:besthit_avg=79.4:besthit_max=79.4:besthit_min=79.4:besthit_std=0:besthit_sum=79.4:bitscore_avg=98.2:bitscore_max=98.2:bitscore_min=98.2:bitscore_std=0:bitscore_sum=98.2:capture_class_counter=c__Actinomycetia--2||c__Alphaproteobacteria--2:capture_domain_counter=d__Bacteria--4:capture_family_counter=f__Azospirillaceae--1||f__Beijerinckiaceae--1||f__Micromonosporaceae--2:capture_genus_counter=g__Actinoplanes--2||g__Azospirillum--1||g__Methylobacterium--1:capture_order_counter=o__Azospirillales--1||o__Mycobacteriales--2||o__Rhizobiales--1:capture_phylum_counter=p__Actinobacteriota--2||p__Proteobacteria--2:capture_species_counter=s__Actinoplanes sp016834655--2||s__Azospirillum sp003116065--1||s__Methylobacterium sp006151805--1:evalue_avg=3.27e-28:evalue_max=3.27e-28:evalue_min=3.27e-28:evalue_std=0:evalue_sum=3.27e-28:gapopen_avg=0.0:gapopen_max=0.0:gapopen_min=0.0:gapopen_std=0:gapopen_sum=0.0:gtdb_class_counter=:gtdb_domain_counter=:gtdb_family_counter=:gtdb_genus_counter=:gtdb_order_counter=:gtdb_phylum_counter=:gtdb_species_counter=:heptad_counter=MCP-38H--4:lbd_counter=:length_avg=68.0:length_max=68.0:length_min=68.0:length_std=0:length_sum=68.0:mismatch_avg=14.0:mismatch_max=14.0:mismatch_min=14.0:mismatch_std=0:mismatch_sum=14.0:name=N892131:qcovhsp_avg=100.0:qcovhsp_max=100.0:qcovhsp_min=100.0:qcovhsp_std=0:qcovhsp_sum=100.0:qend_avg=68.0:qend_max=68.0:qend_min=68.0:qend_std=0:qend_sum=68.0:qstart_avg=1.0:qstart_max=1.0:qstart_min=1.0:qstart_std=0:qstart_sum=1.0:ref_name_counter=GB_GCA_001542995.1_protein.faa_LFLA01000022.1_134@PF00015_full_PFAM.6.103--1:scovhsp_avg=70.1:scovhsp_max=70.1:scovhsp_min=70.1:scovhsp_std=0:scovhsp_sum=70.1:send_avg=83.0:send_max=83.0:send_min=83.0:send_std=0:send_sum=83.0:sstart_avg=16.0:sstart_max=16.0:sstart_min=16.0:sstart_std=0:sstart_sum=16.0],584f17a3-7ce0-4de3-8b08-130738c2d487_4@MCPsignal.212.262:0.0299696[&&NHX:Sample=rhizpot3:Type=capture:capture_class=c__Alphaproteobacteria:capture_domain=d__Bacteria:capture_family=f__Azospirillaceae:capture_genus=g__Azospirillum:capture_order=o__Azospirillales:capture_phylum=p__Proteobacteria:capture_species=s__Azospirillum sp003116065:heptad=MCP-38H])0.866:0.066503[&&NHX:Sample_counter=rhizpot1--1||rhizpot3--2||rhiztom1--2:Type_counter=capture--5:besthit_avg=79.4:besthit_max=79.4:besthit_min=79.4:besthit_std=0:besthit_sum=79.4:bitscore_avg=98.2:bitscore_max=98.2:bitscore_min=98.2:bitscore_std=0:bitscore_sum=98.2:capture_class_counter=c__Actinomycetia--2||c__Alphaproteobacteria--3:capture_domain_counter=d__Bacteria--5:capture_family_counter=f__Azospirillaceae--2||f__Beijerinckiaceae--1||f__Micromonosporaceae--2:capture_genus_counter=g__Actinoplanes--2||g__Azospirillum--2||g__Methylobacterium--1:capture_order_counter=o__Azospirillales--2||o__Mycobacteriales--2||o__Rhizobiales--1:capture_phylum_counter=p__Actinobacteriota--2||p__Proteobacteria--3:capture_species_counter=s__Actinoplanes sp016834655--2||s__Azospirillum sp003116065--2||s__Methylobacterium sp006151805--1:evalue_avg=3.27e-28:evalue_max=3.27e-28:evalue_min=3.27e-28:evalue_std=0:evalue_sum=3.27e-28:gapopen_avg=0.0:gapopen_max=0.0:gapopen_min=0.0:gapopen_std=0:gapopen_sum=0.0:gtdb_class_counter=:gtdb_domain_counter=:gtdb_family_counter=:gtdb_genus_counter=:gtdb_order_counter=:gtdb_phylum_counter=:gtdb_species_counter=:heptad_counter=MCP-38H--5:lbd_counter=:length_avg=68.0:length_max=68.0:length_min=68.0:length_std=0:length_sum=68.0:mismatch_avg=14.0:mismatch_max=14.0:mismatch_min=14.0:mismatch_std=0:mismatch_sum=14.0:name=N892133:qcovhsp_avg=100.0:qcovhsp_max=100.0:qcovhsp_min=100.0:qcovhsp_std=0:qcovhsp_sum=100.0:qend_avg=68.0:qend_max=68.0:qend_min=68.0:qend_std=0:qend_sum=68.0:qstart_avg=1.0:qstart_max=1.0:qstart_min=1.0:qstart_std=0:qstart_sum=1.0:ref_name_counter=GB_GCA_001542995.1_protein.faa_LFLA01000022.1_134@PF00015_full_PFAM.6.103--1:scovhsp_avg=70.1:scovhsp_max=70.1:scovhsp_min=70.1:scovhsp_std=0:scovhsp_sum=70.1:send_avg=83.0:send_max=83.0:send_min=83.0:send_std=0:send_sum=83.0:sstart_avg=16.0:sstart_max=16.0:sstart_min=16.0:sstart_std=0:sstart_sum=16.0],(((4eec9d8c-2800-4b1e-a553-d3b94206bb83_2@MCPsignal.205.297:0.00999459[&&NHX:Sample=rhizpot2:Type=capture:capture_class=c__Gammaproteobacteria:capture_domain=d__Bacteria:capture_family=f__Pseudomonadaceae:capture_genus=g__Pseudomonas_A:capture_order=o__Pseudomonadales:capture_phylum=p__Proteobacteria:capture_species=s__Pseudomonas_A sp003488145:heptad=MCP-38H],6b237bf7-a73b-4420-baf2-f244e4cb1930_6@MCPsignal.353.462:0.0784659[&&NHX:Sample=rhizpot1:Type=capture:capture_class=c__Gammaproteobacteria:capture_domain=d__Bacteria:capture_family=f__Pseudomonadaceae:capture_genus=g__Pseudomonas_A:capture_order=o__Pseudomonadales:capture_phylum=p__Proteobacteria:capture_species=s__Pseudomonas_A sp003488145:heptad=MCP-38H])0:1.3e-08[&&NHX:Sample_counter=rhizpot1--1||rhizpot2--1:Type_counter=capture--2:capture_class_counter=c__Gammaproteobacteria--2:capture_domain_counter=d__Bacteria--2:capture_family_counter=f__Pseudomonadaceae--2:capture_genus_counter=g__Pseudomonas_A--2:capture_order_counter=o__Pseudomonadales--2:capture_phylum_counter=p__Proteobacteria--2:capture_species_counter=s__Pseudomonas_A sp003488145--2:gtdb_class_counter=:gtdb_domain_counter=:gtdb_family_counter=:gtdb_genus_counter=:gtdb_order_counter=:gtdb_phylum_counter=:gtdb_species_counter=:heptad_counter=MCP-38H--2:lbd_counter=:name=N892136:ref_name_counter=],((((9e8d3ce6-a764-5b9a-ac79-0ed658c2d1a6_2@MCPsignal.193.282:0.103518[&&NHX:Sample=rhizpot3:Type=capture:capture_class=c__Alphaproteobacteria:capture_domain=d__Bacteria:capture_family=f__Acetobacteraceae:capture_genus=g__Rhodovarius:capture_order=o__Acetobacterales:capture_phylum=p__Proteobacteria:capture_species=s__Rhodovarius lipocyclicus:heptad=MCP-38H],e7b90ae5-3a20-4666-9224-6ac51dce4f72_6@MCPsignal.187.304:5e-09[&&NHX:Sample=rhizpot1:Type=capture:besthit=77.8:bitscore=149.0:capture_class=c__Alphaproteobacteria:capture_domain=d__Bacteria:capture_family=f__Stappiaceae:capture_genus=g__Roseibium:capture_order=o__Rhizobiales:capture_phylum=p__Proteobacteria:capture_species=s__Roseibium aggregatum_C:evalue=2.05e-46:gapopen=0.0:heptad=MCP-38H:length=117.0:mismatch=26.0:qcovhsp=100.0:qend=117.0:qstart=1.0:ref_name=RS_GCF_004216915.1_protein.faa_NZ_SGXD01000003.1_524@PF00015_full_PFAM.345.521:scovhsp=66.5:send=158.0:sstart=42.0])0:5e-09[&&NHX:Sample_counter=rhizpot1--1||rhizpot3--1:Type_counter=capture--2:besthit_avg=77.8:besthit_max=77.8:besthit_min=77.8:besthit_std=0:besthit_sum=77.8:bitscore_avg=149.0:bitscore_max=149.0:bitscore_min=149.0:bitscore_std=0:bitscore_sum=149.0:capture_class_counter=c__Alphaproteobacteria--2:capture_domain_counter=d__Bacteria--2:capture_family_counter=f__Acetobacteraceae--1||f__Stappiaceae--1:capture_genus_counter=g__Rhodovarius--1||g__Roseibium--1:capture_order_counter=o__Acetobacterales--1||o__Rhizobiales--1:capture_phylum_counter=p__Proteobacteria--2:capture_species_counter=s__Rhodovarius lipocyclicus--1||s__Roseibium aggregatum_C--1:evalue_avg=2.05e-46:evalue_max=2.05e-46:evalue_min=2.05e-46:evalue_std=0:evalue_sum=2.05e-46:gapopen_avg=0.0:gapopen_max=0.0:gapopen_min=0.0:gapopen_std=0:gapopen_sum=0.0:gtdb_class_counter=:gtdb_domain_counter=:gtdb_family_counter=:gtdb_genus_counter=:gtdb_order_counter=:gtdb_phylum_counter=:gtdb_species_counter=:heptad_counter=MCP-38H--2:lbd_counter=:length_avg=117.0:length_max=117.0:length_min=117.0:length_std=0:length_sum=117.0:mismatch_avg=26.0:mismatch_max=26.0:mismatch_min=26.0:mismatch_std=0:mismatch_sum=26.0:name=N892139:qcovhsp_avg=100.0:qcovhsp_max=100.0:qcovhsp_min=100.0:qcovhsp_std=0:qcovhsp_sum=100.0:qend_avg=117.0:qend_max=117.0:qend_min=117.0:qend_std=0:qend_sum=117.0:qstart_avg=1.0:qstart_max=1.0:qstart_min=1.0:qstart_std=0:qstart_sum=1.0:ref_name_counter=RS_GCF_004216915.1_protein.faa_NZ_SGXD01000003.1_524@PF00015_full_PFAM.345.521--1:scovhsp_avg=66.5:scovhsp_max=66.5:scovhsp_min=66.5:scovhsp_std=0:scovhsp_sum=66.5:send_avg=158.0:send_max=158.0:send_min=158.0:send_std=0:send_sum=158.0:sstart_avg=42.0:sstart_max=42.0:sstart_min=42.0:sstart_std=0:sstart_sum=42.0],(6cbe7b01-b44e-4715-a10d-eb2ad76d5a4b_2@MCPsignal.305.468:0.00453212[&&NHX:Sample=rhizpot1:Type=capture:besthit=75.8:bitscore=196.0:capture_class=c__Gammaproteobacteria:capture_domain=d__Bacteria:capture_family=f__Pseudomonadaceae:capture_genus=g__Pseudomonas_E:capture_order=o__Pseudomonadales:capture_phylum=p__Proteobacteria:capture_species=s__Pseudomonas_E sp003060885:evalue=3.5e-64:gapopen=0.0:heptad=MCP-38H:length=157.0:mismatch=38.0:qcovhsp=96.3:qend=161.0:qstart=5.0:ref_name=RS_GCF_003634695.1_protein.faa_NZ_RBWV01000009.1_583@PF00015_full_PFAM.347.522:scovhsp=89.7:send=158.0:sstart=2.0],e6e338c6-f616-4c4b-806d-a4e643513f6e_4@MCPsignal.462.625:5e-09[&&NHX:Sample=rhizpot3:Type=capture:besthit=76.4:bitscore=197.0:capture_class=c__Gammaproteobacteria:capture_domain=d__Bacteria:capture_family=f__Pseudomonadaceae:capture_genus=g__Pseudomonas_E:capture_order=o__Pseudomonadales:capture_phylum=p__Proteobacteria:capture_species=s__Pseudomonas_E sp003060885:evalue=1.22e-64:gapopen=0.0:heptad=MCP-38H:length=157.0:mismatch=37.0:qcovhsp=96.3:qend=161.0:qstart=5.0:ref_name=RS_GCF_003634695.1_protein.faa_NZ_RBWV01000009.1_583@PF00015_full_PFAM.347.522:scovhsp=89.7:send=158.0:sstart=2.0])0:5e-09[&&NHX:Sample_counter=rhizpot1--1||rhizpot3--1:Type_counter=capture--2:besthit_avg=76.1:besthit_max=76.4:besthit_min=75.8:besthit_std=0.4242640687119345:besthit_sum=152.2:bitscore_avg=196.5:bitscore_max=197.0:bitscore_min=196.0:bitscore_std=0.7071067811865476:bitscore_sum=393.0:capture_class_counter=c__Gammaproteobacteria--2:capture_domain_counter=d__Bacteria--2:capture_family_counter=f__Pseudomonadaceae--2:capture_genus_counter=g__Pseudomonas_E--2:capture_order_counter=o__Pseudomonadales--2:capture_phylum_counter=p__Proteobacteria--2:capture_species_counter=s__Pseudomonas_E sp003060885--2:evalue_avg=2.3600000000000002e-64:evalue_max=3.5e-64:evalue_min=1.22e-64:evalue_std=1.6122034611053283e-64:evalue_sum=4.7200000000000005e-64:gapopen_avg=0.0:gapopen_max=0.0:gapopen_min=0.0:gapopen_std=0.0:gapopen_sum=0.0:gtdb_class_counter=:gtdb_domain_counter=:gtdb_family_counter=:gtdb_genus_counter=:gtdb_order_counter=:gtdb_phylum_counter=:gtdb_species_counter=:heptad_counter=MCP-38H--2:lbd_counter=:length_avg=157.0:length_max=157.0:length_min=157.0:length_std=0.0:length_sum=314.0:mismatch_avg=37.5:mismatch_max=38.0:mismatch_min=37.0:mismatch_std=0.7071067811865476:mismatch_sum=75.0:name=N892142:qcovhsp_avg=96.3:qcovhsp_max=96.3:qcovhsp_min=96.3:qcovhsp_std=0.0:qcovhsp_sum=192.6:qend_avg=161.0:qend_max=161.0:qend_min=161.0:qend_std=0.0:qend_sum=322.0:qstart_avg=5.0:qstart_max=5.0:qstart_min=5.0:qstart_std=0.0:qstart_sum=10.0:ref_name_counter=RS_GCF_003634695.1_protein.faa_NZ_RBWV01000009.1_583@PF00015_full_PFAM.347.522--2:scovhsp_avg=89.7:scovhsp_max=89.7:scovhsp_min=89.7:scovhsp_std=0.0:scovhsp_sum=179.4:send_avg=158.0:send_max=158.0:send_min=158.0:send_std=0.0:send_sum=316.0:sstart_avg=2.0:sstart_max=2.0:sstart_min=2.0:sstart_std=0.0:sstart_sum=4.0])0.683:5e-09[&&NHX:Sample_counter=rhizpot1--2||rhizpot3--2:Type_counter=capture--4:besthit_avg=76.66666666666667:besthit_max=77.8:besthit_min=75.8:besthit_std=1.0263202878893758:besthit_sum=230.0:bitscore_avg=180.66666666666666:bitscore_max=197.0:bitscore_min=149.0:bitscore_std=27.42869543622761:bitscore_sum=542.0:capture_class_counter=c__Alphaproteobacteria--2||c__Gammaproteobacteria--2:capture_domain_counter=d__Bacteria--4:capture_family_counter=f__Acetobacteraceae--1||f__Pseudomonadaceae--2||f__Stappiaceae--1:capture_genus_counter=g__Pseudomonas_E--2||g__Rhodovarius--1||g__Roseibium--1:capture_order_counter=o__Acetobacterales--1||o__Pseudomonadales--2||o__Rhizobiales--1:capture_phylum_counter=p__Proteobacteria--4:capture_species_counter=s__Pseudomonas_E sp003060885--2||s__Rhodovarius lipocyclicus--1||s__Roseibium aggregatum_C--1:evalue_avg=6.833333333333333e-47:evalue_max=2.05e-46:evalue_min=1.22e-64:evalue_std=1.1835680518387328e-46:evalue_sum=2.05e-46:gapopen_avg=0.0:gapopen_max=0.0:gapopen_min=0.0:gapopen_std=0.0:gapopen_sum=0.0:gtdb_class_counter=:gtdb_domain_counter=:gtdb_family_counter=:gtdb_genus_counter=:gtdb_order_counter=:gtdb_phylum_counter=:gtdb_species_counter=:heptad_counter=MCP-38H--4:lbd_counter=:length_avg=143.66666666666666:length_max=157.0:length_min=117.0:length_std=23.094010767585033:length_sum=431.0:mismatch_avg=33.666666666666664:mismatch_max=38.0:mismatch_min=26.0:mismatch_std=6.658328118479393:mismatch_sum=101.0:name=N892143:qcovhsp_avg=97.53333333333335:qcovhsp_max=100.0:qcovhsp_min=96.3:qcovhsp_std=2.136195996001617:qcovhsp_sum=292.6:qend_avg=146.33333333333334:qend_max=161.0:qend_min=117.0:qend_std=25.403411844343534:qend_sum=439.0:qstart_avg=3.6666666666666665:qstart_max=5.0:qstart_min=1.0:qstart_std=2.3094010767585034:qstart_sum=11.0:ref_name_counter=RS_GCF_003634695.1_protein.faa_NZ_RBWV01000009.1_583@PF00015_full_PFAM.347.522--2||RS_GCF_004216915.1_protein.faa_NZ_SGXD01000003.1_524@PF00015_full_PFAM.345.521--1:scovhsp_avg=81.96666666666667:scovhsp_max=89.7:scovhsp_min=66.5:scovhsp_std=13.394526245199318:scovhsp_sum=245.9:send_avg=158.0:send_max=158.0:send_min=158.0:send_std=0.0:send_sum=474.0:sstart_avg=15.333333333333334:sstart_max=42.0:sstart_min=2.0:sstart_std=23.09401076758503:sstart_sum=46.0],((d29de5c5-e17a-522d-9d69-0cf42756af91_6@MCPsignal.25.129:5e-09[&&NHX:Sample=rhizpot1:Type=capture:besthit=75.0:bitscore=127.0:capture_class=c__Alphaproteobacteria:capture_domain=d__Bacteria:capture_family=f__Stappiaceae:capture_genus=g__Roseibium:capture_order=o__Rhizobiales:capture_phylum=p__Proteobacteria:capture_species=s__Roseibium aggregatum_C:evalue=2.69e-38:gapopen=0.0:heptad=MCP-38H:length=104.0:mismatch=26.0:qcovhsp=100.0:qend=104.0:qstart=1.0:ref_name=RS_GCF_004216915.1_protein.faa_NZ_SGXD01000003.1_524@PF00015_full_PFAM.345.521:scovhsp=59.1:send=158.0:sstart=55.0],9266bef2-b73a-41a4-b63c-3f663f2287dc_5@MCPsignal.239.351:0.0238716[&&NHX:Sample=rhizpot1:Type=capture:capture_class=c__Gammaproteobacteria:capture_domain=d__Bacteria:capture_family=f__Pseudomonadaceae:capture_genus=g__Pseudomonas_A:capture_order=o__Pseudomonadales:capture_phylum=p__Proteobacteria:capture_species=s__Pseudomonas_A sp003488145:heptad=MCP-38H])0:5e-09[&&NHX:Sample_counter=rhizpot1--2:Type_counter=capture--2:besthit_avg=75.0:besthit_max=75.0:besthit_min=75.0:besthit_std=0:besthit_sum=75.0:bitscore_avg=127.0:bitscore_max=127.0:bitscore_min=127.0:bitscore_std=0:bitscore_sum=127.0:capture_class_counter=c__Alphaproteobacteria--1||c__Gammaproteobacteria--1:capture_domain_counter=d__Bacteria--2:capture_family_counter=f__Pseudomonadaceae--1||f__Stappiaceae--1:capture_genus_counter=g__Pseudomonas_A--1||g__Roseibium--1:capture_order_counter=o__Pseudomonadales--1||o__Rhizobiales--1:capture_phylum_counter=p__Proteobacteria--2:capture_species_counter=s__Pseudomonas_A sp003488145--1||s__Roseibium aggregatum_C--1:evalue_avg=2.69e-38:evalue_max=2.69e-38:evalue_min=2.69e-38:evalue_std=0:evalue_sum=2.69e-38:gapopen_avg=0.0:gapopen_max=0.0:gapopen_min=0.0:gapopen_std=0:gapopen_sum=0.0:gtdb_class_counter=:gtdb_domain_counter=:gtdb_family_counter=:gtdb_genus_counter=:gtdb_order_counter=:gtdb_phylum_counter=:gtdb_species_counter=:heptad_counter=MCP-38H--2:lbd_counter=:length_avg=104.0:length_max=104.0:length_min=104.0:length_std=0:length_sum=104.0:mismatch_avg=26.0:mismatch_max=26.0:mismatch_min=26.0:mismatch_std=0:mismatch_sum=26.0:name=N892146:qcovhsp_avg=100.0:qcovhsp_max=100.0:qcovhsp_min=100.0:qcovhsp_std=0:qcovhsp_sum=100.0:qend_avg=104.0:qend_max=104.0:qend_min=104.0:qend_std=0:qend_sum=104.0:qstart_avg=1.0:qstart_max=1.0:qstart_min=1.0:qstart_std=0:qstart_sum=1.0:ref_name_counter=RS_GCF_004216915.1_protein.faa_NZ_SGXD01000003.1_524@PF00015_full_PFAM.345.521--1:scovhsp_avg=59.1:scovhsp_max=59.1:scovhsp_min=59.1:scovhsp_std=0:scovhsp_sum=59.1:send_avg=158.0:send_max=158.0:send_min=158.0:send_std=0:send_sum=158.0:sstart_avg=55.0:sstart_max=55.0:sstart_min=55.0:sstart_std=0:sstart_sum=55.0],6cc08480-5314-44e9-bebf-ed90087b3e0f_3@MCPsignal.188.276:0.0118999[&&NHX:Sample=rhizpot1:Type=capture:capture_class=c__Gammaproteobacteria:capture_domain=d__Bacteria:capture_family=f__Pseudomonadaceae:capture_genus=g__Pseudomonas_A:capture_order=o__Pseudomonadales:capture_phylum=p__Proteobacteria:capture_species=s__Pseudomonas_A sp003488145:heptad=MCP-38H])0:5e-09[&&NHX:Sample_counter=rhizpot1--3:Type_counter=capture--3:besthit_avg=75.0:besthit_max=75.0:besthit_min=75.0:besthit_std=0:besthit_sum=75.0:bitscore_avg=127.0:bitscore_max=127.0:bitscore_min=127.0:bitscore_std=0:bitscore_sum=127.0:capture_class_counter=c__Alphaproteobacteria--1||c__Gammaproteobacteria--2:capture_domain_counter=d__Bacteria--3:capture_family_counter=f__Pseudomonadaceae--2||f__Stappiaceae--1:capture_genus_counter=g__Pseudomonas_A--2||g__Roseibium--1:capture_order_counter=o__Pseudomonadales--2||o__Rhizobiales--1:capture_phylum_counter=p__Proteobacteria--3:capture_species_counter=s__Pseudomonas_A sp003488145--2||s__Roseibium aggregatum_C--1:evalue_avg=2.69e-38:evalue_max=2.69e-38:evalue_min=2.69e-38:evalue_std=0:evalue_sum=2.69e-38:gapopen_avg=0.0:gapopen_max=0.0:gapopen_min=0.0:gapopen_std=0:gapopen_sum=0.0:gtdb_class_counter=:gtdb_domain_counter=:gtdb_family_counter=:gtdb_genus_counter=:gtdb_order_counter=:gtdb_phylum_counter=:gtdb_species_counter=:heptad_counter=MCP-38H--3:lbd_counter=:length_avg=104.0:length_max=104.0:length_min=104.0:length_std=0:length_sum=104.0:mismatch_avg=26.0:mismatch_max=26.0:mismatch_min=26.0:mismatch_std=0:mismatch_sum=26.0:name=N892148:qcovhsp_avg=100.0:qcovhsp_max=100.0:qcovhsp_min=100.0:qcovhsp_std=0:qcovhsp_sum=100.0:qend_avg=104.0:qend_max=104.0:qend_min=104.0:qend_std=0:qend_sum=104.0:qstart_avg=1.0:qstart_max=1.0:qstart_min=1.0:qstart_std=0:qstart_sum=1.0:ref_name_counter=RS_GCF_004216915.1_protein.faa_NZ_SGXD01000003.1_524@PF00015_full_PFAM.345.521--1:scovhsp_avg=59.1:scovhsp_max=59.1:scovhsp_min=59.1:scovhsp_std=0:scovhsp_sum=59.1:send_avg=158.0:send_max=158.0:send_min=158.0:send_std=0:send_sum=158.0:sstart_avg=55.0:sstart_max=55.0:sstart_min=55.0:sstart_std=0:sstart_sum=55.0])0:6e-09[&&NHX:Sample_counter=rhizpot1--5||rhizpot3--2:Type_counter=capture--7:besthit_avg=76.25:besthit_max=77.8:besthit_min=75.0:besthit_std=1.181806526749055:besthit_sum=305.0:bitscore_avg=167.25:bitscore_max=197.0:bitscore_min=127.0:bitscore_std=34.95115639479377:bitscore_sum=669.0:capture_class_counter=c__Alphaproteobacteria--3||c__Gammaproteobacteria--4:capture_domain_counter=d__Bacteria--7:capture_family_counter=f__Acetobacteraceae--1||f__Pseudomonadaceae--4||f__Stappiaceae--2:capture_genus_counter=g__Pseudomonas_A--2||g__Pseudomonas_E--2||g__Rhodovarius--1||g__Roseibium--2:capture_order_counter=o__Acetobacterales--1||o__Pseudomonadales--4||o__Rhizobiales--2:capture_phylum_counter=p__Proteobacteria--7:capture_species_counter=s__Pseudomonas_A sp003488145--2||s__Pseudomonas_E sp003060885--2||s__Rhodovarius lipocyclicus--1||s__Roseibium aggregatum_C--2:evalue_avg=6.725000051249999e-39:evalue_max=2.69e-38:evalue_min=1.22e-64:evalue_std=1.3449999965833333e-38:evalue_sum=2.6900000204999997e-38:gapopen_avg=0.0:gapopen_max=0.0:gapopen_min=0.0:gapopen_std=0.0:gapopen_sum=0.0:gtdb_class_counter=:gtdb_domain_counter=:gtdb_family_counter=:gtdb_genus_counter=:gtdb_order_counter=:gtdb_phylum_counter=:gtdb_species_counter=:heptad_counter=MCP-38H--7:lbd_counter=:length_avg=133.75:length_max=157.0:length_min=104.0:length_std=27.366341857593365:length_sum=535.0:mismatch_avg=31.75:mismatch_max=38.0:mismatch_min=26.0:mismatch_std=6.652067347825035:mismatch_sum=127.0:name=N892149:qcovhsp_avg=98.15:qcovhsp_max=100.0:qcovhsp_min=96.3:qcovhsp_std=2.136195996001617:qcovhsp_sum=392.6:qend_avg=135.75:qend_max=161.0:qend_min=104.0:qend_std=29.635283025474887:qend_sum=543.0:qstart_avg=3.0:qstart_max=5.0:qstart_min=1.0:qstart_std=2.309401076758503:qstart_sum=12.0:ref_name_counter=RS_GCF_003634695.1_protein.faa_NZ_RBWV01000009.1_583@PF00015_full_PFAM.347.522--2||RS_GCF_004216915.1_protein.faa_NZ_SGXD01000003.1_524@PF00015_full_PFAM.345.521--2:scovhsp_avg=76.25:scovhsp_max=89.7:scovhsp_min=59.1:scovhsp_std=15.821820375671065:scovhsp_sum=305.0:send_avg=158.0:send_max=158.0:send_min=158.0:send_std=0.0:send_sum=632.0:sstart_avg=25.25:sstart_max=55.0:sstart_min=2.0:sstart_std=27.366341857593365:sstart_sum=101.0],(cb0091e6-f224-4dce-be29-d69e3f316ab5_3@MCPsignal.303.456:0.00507888[&&NHX:Sample=rhizpot1:Type=capture:besthit=75.5:bitscore=188.0:capture_class=c__Gammaproteobacteria:capture_domain=d__Bacteria:capture_family=f__Pseudomonadaceae:capture_genus=g__Pseudomonas_E:capture_order=o__Pseudomonadales:capture_phylum=p__Proteobacteria:capture_species=s__Pseudomonas_E sp003060885:evalue=2.61e-61:gapopen=0.0:heptad=MCP-38H:length=151.0:mismatch=37.0:qcovhsp=98.7:qend=151.0:qstart=1.0:ref_name=RS_GCF_003634695.1_protein.faa_NZ_RBWV01000009.1_583@PF00015_full_PFAM.347.522:scovhsp=86.3:send=158.0:sstart=8.0],((06c5538e-c403-4ea2-9ef6-c390f4ba1086_3@MCPsignal.21.164:0.00579029[&&NHX:Sample=rhizpot1:Type=capture:besthit=79.3:bitscore=185.0:capture_class=c__Gammaproteobacteria:capture_domain=d__Bacteria:capture_family=f__Pseudomonadaceae:capture_genus=g__Pseudomonas_E:capture_order=o__Pseudomonadales:capture_phylum=p__Proteobacteria:capture_species=s__Pseudomonas_E sp003060885:evalue=3.4e-60:gapopen=0.0:heptad=MCP-38H:length=140.0:mismatch=29.0:qcovhsp=97.9:qend=142.0:qstart=3.0:ref_name=RS_GCF_000721705.1_protein.faa_NZ_JOJL01000064.1_5@PF00015_full_PFAM.348.528:scovhsp=77.8:send=161.0:sstart=22.0],0f73ff03-b7ae-5525-9aab-4853e563f290_5@MCPsignal.367.495:1e-08[&&NHX:Sample=rhizpot1:Type=capture:besthit=80.2:bitscore=172.0:capture_class=c__Alphaproteobacteria:capture_domain=d__Bacteria:capture_family=f__Stappiaceae:capture_genus=g__Roseibium:capture_order=o__Rhizobiales:capture_phylum=p__Proteobacteria:capture_species=s__Roseibium aggregatum_C:evalue=1.18e-55:gapopen=0.0:heptad=MCP-38H:length=126.0:mismatch=25.0:qcovhsp=98.4:qend=126.0:qstart=1.0:ref_name=RS_GCF_003634695.1_protein.faa_NZ_RBWV01000009.1_583@PF00015_full_PFAM.347.522:scovhsp=72.0:send=143.0:sstart=18.0])0.847:0.00578513[&&NHX:Sample_counter=rhizpot1--2:Type_counter=capture--2:besthit_avg=79.75:besthit_max=80.2:besthit_min=79.3:besthit_std=0.6363961030678968:besthit_sum=159.5:bitscore_avg=178.5:bitscore_max=185.0:bitscore_min=172.0:bitscore_std=9.192388155425117:bitscore_sum=357.0:capture_class_counter=c__Alphaproteobacteria--1||c__Gammaproteobacteria--1:capture_domain_counter=d__Bacteria--2:capture_family_counter=f__Pseudomonadaceae--1||f__Stappiaceae--1:capture_genus_counter=g__Pseudomonas_E--1||g__Roseibium--1:capture_order_counter=o__Pseudomonadales--1||o__Rhizobiales--1:capture_phylum_counter=p__Proteobacteria--2:capture_species_counter=s__Pseudomonas_E sp003060885--1||s__Roseibium aggregatum_C--1:evalue_avg=5.90017e-56:evalue_max=1.18e-55:evalue_min=3.4e-60:evalue_std=8.343619601695657e-56:evalue_sum=1.180034e-55:gapopen_avg=0.0:gapopen_max=0.0:gapopen_min=0.0:gapopen_std=0.0:gapopen_sum=0.0:gtdb_class_counter=:gtdb_domain_counter=:gtdb_family_counter=:gtdb_genus_counter=:gtdb_order_counter=:gtdb_phylum_counter=:gtdb_species_counter=:heptad_counter=MCP-38H--2:lbd_counter=:length_avg=133.0:length_max=140.0:length_min=126.0:length_std=9.899494936611665:length_sum=266.0:mismatch_avg=27.0:mismatch_max=29.0:mismatch_min=25.0:mismatch_std=2.8284271247461903:mismatch_sum=54.0:name=N892153:qcovhsp_avg=98.15:qcovhsp_max=98.4:qcovhsp_min=97.9:qcovhsp_std=0.3535533905932738:qcovhsp_sum=196.3:qend_avg=134.0:qend_max=142.0:qend_min=126.0:qend_std=11.313708498984761:qend_sum=268.0:qstart_avg=2.0:qstart_max=3.0:qstart_min=1.0:qstart_std=1.4142135623730951:qstart_sum=4.0:ref_name_counter=RS_GCF_000721705.1_protein.faa_NZ_JOJL01000064.1_5@PF00015_full_PFAM.348.528--1||RS_GCF_003634695.1_protein.faa_NZ_RBWV01000009.1_583@PF00015_full_PFAM.347.522--1:scovhsp_avg=74.9:scovhsp_max=77.8:scovhsp_min=72.0:scovhsp_std=4.101219330881974:scovhsp_sum=149.8:send_avg=152.0:send_max=161.0:send_min=143.0:send_std=12.727922061357855:send_sum=304.0:sstart_avg=20.0:sstart_max=22.0:sstart_min=18.0:sstart_std=2.8284271247461903:sstart_sum=40.0],((88c11e9d-4f7e-4bba-ad2f-5e490ded3d6e_2@MCPsignal.157.217:0.682656[&&NHX:Sample=rhiztom2:Type=capture:capture_class=c__Alphaproteobacteria:capture_domain=d__Bacteria:capture_family=f__Hyphomicrobiaceae:capture_genus=g__Filomicrobium:capture_order=o__Rhizobiales:capture_phylum=p__Proteobacteria:capture_species=s__Filomicrobium sp017792465:heptad=MCP-38H],f97e7ab6-1efa-4af5-bcb6-a0aa229c7ded_5@MCPsignal.151.268:1.3e-08[&&NHX:Sample=rhizpot1:Type=capture:besthit=76.9:bitscore=147.0:capture_class=c__Alphaproteobacteria:capture_domain=d__Bacteria:capture_family=f__Stappiaceae:capture_genus=g__Roseibium:capture_order=o__Rhizobiales:capture_phylum=p__Proteobacteria:capture_species=s__Roseibium aggregatum_C:evalue=5.86e-46:gapopen=0.0:heptad=MCP-38H:length=117.0:mismatch=27.0:qcovhsp=100.0:qend=117.0:qstart=1.0:ref_name=RS_GCF_004216915.1_protein.faa_NZ_SGXD01000003.1_524@PF00015_full_PFAM.345.521:scovhsp=66.5:send=158.0:sstart=42.0])0.805:0.00697481[&&NHX:Sample_counter=rhizpot1--1||rhiztom2--1:Type_counter=capture--2:besthit_avg=76.9:besthit_max=76.9:besthit_min=76.9:besthit_std=0:besthit_sum=76.9:bitscore_avg=147.0:bitscore_max=147.0:bitscore_min=147.0:bitscore_std=0:bitscore_sum=147.0:capture_class_counter=c__Alphaproteobacteria--2:capture_domain_counter=d__Bacteria--2:capture_family_counter=f__Hyphomicrobiaceae--1||f__Stappiaceae--1:capture_genus_counter=g__Filomicrobium--1||g__Roseibium--1:capture_order_counter=o__Rhizobiales--2:capture_phylum_counter=p__Proteobacteria--2:capture_species_counter=s__Filomicrobium sp017792465--1||s__Roseibium aggregatum_C--1:evalue_avg=5.86e-46:evalue_max=5.86e-46:evalue_min=5.86e-46:evalue_std=0:evalue_sum=5.86e-46:gapopen_avg=0.0:gapopen_max=0.0:gapopen_min=0.0:gapopen_std=0:gapopen_sum=0.0:gtdb_class_counter=:gtdb_domain_counter=:gtdb_family_counter=:gtdb_genus_counter=:gtdb_order_counter=:gtdb_phylum_counter=:gtdb_species_counter=:heptad_counter=MCP-38H--2:lbd_counter=:length_avg=117.0:length_max=117.0:length_min=117.0:length_std=0:length_sum=117.0:mismatch_avg=27.0:mismatch_max=27.0:mismatch_min=27.0:mismatch_std=0:mismatch_sum=27.0:name=N892156:qcovhsp_avg=100.0:qcovhsp_max=100.0:qcovhsp_min=100.0:qcovhsp_std=0:qcovhsp_sum=100.0:qend_avg=117.0:qend_max=117.0:qend_min=117.0:qend_std=0:qend_sum=117.0:qstart_avg=1.0:qstart_max=1.0:qstart_min=1.0:qstart_std=0:qstart_sum=1.0:ref_name_counter=RS_GCF_004216915.1_protein.faa_NZ_SGXD01000003.1_524@PF00015_full_PFAM.345.521--1:scovhsp_avg=66.5:scovhsp_max=66.5:scovhsp_min=66.5:scovhsp_std=0:scovhsp_sum=66.5:send_avg=158.0:send_max=158.0:send_min=158.0:send_std=0:send_sum=158.0:sstart_avg=42.0:sstart_max=42.0:sstart_min=42.0:sstart_std=0:sstart_sum=42.0],0379d5c9-4d88-4113-be03-be5c3cacb837_6@MCPsignal.225.337:5e-09[&&NHX:Sample=rhizpot3:Type=capture:besthit=76.8:bitscore=140.0:capture_class=c__Alphaproteobacteria:capture_domain=d__Bacteria:capture_family=f__Xanthobacteraceae:capture_genus=g__Bradyrhizobium:capture_order=o__Rhizobiales:capture_phylum=p__Proteobacteria:capture_species=s__Bradyrhizobium guangdongense_A:evalue=5.2e-43:gapopen=0.0:heptad=MCP-38H:length=112.0:mismatch=26.0:qcovhsp=100.0:qend=112.0:qstart=1.0:ref_name=RS_GCF_004216915.1_protein.faa_NZ_SGXD01000003.1_524@PF00015_full_PFAM.345.521:scovhsp=63.6:send=157.0:sstart=46.0])0:5e-09[&&NHX:Sample_counter=rhizpot1--1||rhizpot3--1||rhiztom2--1:Type_counter=capture--3:besthit_avg=76.85:besthit_max=76.9:besthit_min=76.8:besthit_std=0.07071067811866079:besthit_sum=153.7:bitscore_avg=143.5:bitscore_max=147.0:bitscore_min=140.0:bitscore_std=4.949747468305833:bitscore_sum=287.0:capture_class_counter=c__Alphaproteobacteria--3:capture_domain_counter=d__Bacteria--3:capture_family_counter=f__Hyphomicrobiaceae--1||f__Stappiaceae--1||f__Xanthobacteraceae--1:capture_genus_counter=g__Bradyrhizobium--1||g__Filomicrobium--1||g__Roseibium--1:capture_order_counter=o__Rhizobiales--3:capture_phylum_counter=p__Proteobacteria--3:capture_species_counter=s__Bradyrhizobium guangdongense_A--1||s__Filomicrobium sp017792465--1||s__Roseibium aggregatum_C--1:evalue_avg=2.60293e-43:evalue_max=5.2e-43:evalue_min=5.86e-46:evalue_std=3.672811616432294e-43:evalue_sum=5.20586e-43:gapopen_avg=0.0:gapopen_max=0.0:gapopen_min=0.0:gapopen_std=0.0:gapopen_sum=0.0:gtdb_class_counter=:gtdb_domain_counter=:gtdb_family_counter=:gtdb_genus_counter=:gtdb_order_counter=:gtdb_phylum_counter=:gtdb_species_counter=:heptad_counter=MCP-38H--3:lbd_counter=:length_avg=114.5:length_max=117.0:length_min=112.0:length_std=3.5355339059327378:length_sum=229.0:mismatch_avg=26.5:mismatch_max=27.0:mismatch_min=26.0:mismatch_std=0.7071067811865476:mismatch_sum=53.0:name=N892158:qcovhsp_avg=100.0:qcovhsp_max=100.0:qcovhsp_min=100.0:qcovhsp_std=0.0:qcovhsp_sum=200.0:qend_avg=114.5:qend_max=117.0:qend_min=112.0:qend_std=3.5355339059327378:qend_sum=229.0:qstart_avg=1.0:qstart_max=1.0:qstart_min=1.0:qstart_std=0.0:qstart_sum=2.0:ref_name_counter=RS_GCF_004216915.1_protein.faa_NZ_SGXD01000003.1_524@PF00015_full_PFAM.345.521--2:scovhsp_avg=65.05:scovhsp_max=66.5:scovhsp_min=63.6:scovhsp_std=2.050609665440987:scovhsp_sum=130.1:send_avg=157.5:send_max=158.0:send_min=157.0:send_std=0.7071067811865476:send_sum=315.0:sstart_avg=44.0:sstart_max=46.0:sstart_min=42.0:sstart_std=2.8284271247461903:sstart_sum=88.0])0:5e-09[&&NHX:Sample_counter=rhizpot1--3||rhizpot3--1||rhiztom2--1:Type_counter=capture--5:besthit_avg=78.3:besthit_max=80.2:besthit_min=76.8:besthit_std=1.7146428199482244:besthit_sum=313.2:bitscore_avg=161.0:bitscore_max=185.0:bitscore_min=140.0:bitscore_std=21.087120871912948:bitscore_sum=644.0:capture_class_counter=c__Alphaproteobacteria--4||c__Gammaproteobacteria--1:capture_domain_counter=d__Bacteria--5:capture_family_counter=f__Hyphomicrobiaceae--1||f__Pseudomonadaceae--1||f__Stappiaceae--2||f__Xanthobacteraceae--1:capture_genus_counter=g__Bradyrhizobium--1||g__Filomicrobium--1||g__Pseudomonas_E--1||g__Roseibium--2:capture_order_counter=o__Pseudomonadales--1||o__Rhizobiales--4:capture_phylum_counter=p__Proteobacteria--5:capture_species_counter=s__Bradyrhizobium guangdongense_A--1||s__Filomicrobium sp017792465--1||s__Pseudomonas_E sp003060885--1||s__Roseibium aggregatum_C--2:evalue_avg=1.3014650000002949e-43:evalue_max=5.2e-43:evalue_min=3.4e-60:evalue_std=2.599024801388457e-43:evalue_sum=5.2058600000011795e-43:gapopen_avg=0.0:gapopen_max=0.0:gapopen_min=0.0:gapopen_std=0.0:gapopen_sum=0.0:gtdb_class_counter=:gtdb_domain_counter=:gtdb_family_counter=:gtdb_genus_counter=:gtdb_order_counter=:gtdb_phylum_counter=:gtdb_species_counter=:heptad_counter=MCP-38H--5:lbd_counter=:length_avg=123.75:length_max=140.0:length_min=112.0:length_std=12.284814474246922:length_sum=495.0:mismatch_avg=26.75:mismatch_max=29.0:mismatch_min=25.0:mismatch_std=1.707825127659933:mismatch_sum=107.0:name=N892159:qcovhsp_avg=99.07499999999999:qcovhsp_max=100.0:qcovhsp_min=97.9:qcovhsp_std=1.0874281585465742:qcovhsp_sum=396.29999999999995:qend_avg=124.25:qend_max=142.0:qend_min=112.0:qend_std=13.175102782647782:qend_sum=497.0:qstart_avg=1.5:qstart_max=3.0:qstart_min=1.0:qstart_std=1.0:qstart_sum=6.0:ref_name_counter=RS_GCF_000721705.1_protein.faa_NZ_JOJL01000064.1_5@PF00015_full_PFAM.348.528--1||RS_GCF_003634695.1_protein.faa_NZ_RBWV01000009.1_583@PF00015_full_PFAM.347.522--1||RS_GCF_004216915.1_protein.faa_NZ_SGXD01000003.1_524@PF00015_full_PFAM.345.521--2:scovhsp_avg=69.975:scovhsp_max=77.8:scovhsp_min=63.6:scovhsp_std=6.272891411993886:scovhsp_sum=279.9:send_avg=154.75:send_max=161.0:send_min=143.0:send_std=8.0156097709407:send_sum=619.0:sstart_avg=32.0:sstart_max=46.0:sstart_min=18.0:sstart_std=14.047538337136986:sstart_sum=128.0])0:5e-09[&&NHX:Sample_counter=rhizpot1--4||rhizpot3--1||rhiztom2--1:Type_counter=capture--6:besthit_avg=77.74:besthit_max=80.2:besthit_min=75.5:besthit_std=1.9424211695716251:besthit_sum=388.7:bitscore_avg=166.4:bitscore_max=188.0:bitscore_min=140.0:bitscore_std=21.892921230388602:bitscore_sum=832.0:capture_class_counter=c__Alphaproteobacteria--4||c__Gammaproteobacteria--2:capture_domain_counter=d__Bacteria--6:capture_family_counter=f__Hyphomicrobiaceae--1||f__Pseudomonadaceae--2||f__Stappiaceae--2||f__Xanthobacteraceae--1:capture_genus_counter=g__Bradyrhizobium--1||g__Filomicrobium--1||g__Pseudomonas_E--2||g__Roseibium--2:capture_order_counter=o__Pseudomonadales--2||o__Rhizobiales--4:capture_phylum_counter=p__Proteobacteria--6:capture_species_counter=s__Bradyrhizobium guangdongense_A--1||s__Filomicrobium sp017792465--1||s__Pseudomonas_E sp003060885--2||s__Roseibium aggregatum_C--2:evalue_avg=1.041172000000236e-43:evalue_max=5.2e-43:evalue_min=2.61e-61:evalue_std=2.3248569134291656e-43:evalue_sum=5.2058600000011795e-43:gapopen_avg=0.0:gapopen_max=0.0:gapopen_min=0.0:gapopen_std=0.0:gapopen_sum=0.0:gtdb_class_counter=:gtdb_domain_counter=:gtdb_family_counter=:gtdb_genus_counter=:gtdb_order_counter=:gtdb_phylum_counter=:gtdb_species_counter=:heptad_counter=MCP-38H--6:lbd_counter=:length_avg=129.2:length_max=151.0:length_min=112.0:length_std=16.17714437099453:length_sum=646.0:mismatch_avg=28.8:mismatch_max=37.0:mismatch_min=25.0:mismatch_std=4.8166378315169185:mismatch_sum=144.0:name=N892160:qcovhsp_avg=98.99999999999999:qcovhsp_max=100.0:qcovhsp_min=97.9:qcovhsp_std=0.9565563234854468:qcovhsp_sum=494.99999999999994:qend_avg=129.6:qend_max=151.0:qend_min=112.0:qend_std=16.531787562148264:qend_sum=648.0:qstart_avg=1.4:qstart_max=3.0:qstart_min=1.0:qstart_std=0.8944271909999159:qstart_sum=7.0:ref_name_counter=RS_GCF_000721705.1_protein.faa_NZ_JOJL01000064.1_5@PF00015_full_PFAM.348.528--1||RS_GCF_003634695.1_protein.faa_NZ_RBWV01000009.1_583@PF00015_full_PFAM.347.522--2||RS_GCF_004216915.1_protein.faa_NZ_SGXD01000003.1_524@PF00015_full_PFAM.345.521--2:scovhsp_avg=73.24:scovhsp_max=86.3:scovhsp_min=63.6:scovhsp_std=9.100164833671968:scovhsp_sum=366.2:send_avg=155.4:send_max=161.0:send_min=143.0:send_std=7.092249290598858:send_sum=777.0:sstart_avg=27.2:sstart_max=46.0:sstart_min=8.0:sstart_std=16.2234398325386:sstart_sum=136.0])0.863:0.0110715[&&NHX:Sample_counter=rhizpot1--9||rhizpot3--3||rhiztom2--1:Type_counter=capture--13:besthit_avg=77.07777777777777:besthit_max=80.2:besthit_min=75.0:besthit_std=1.7398116117684823:besthit_sum=693.6999999999999:bitscore_avg=166.77777777777777:bitscore_max=197.0:bitscore_min=127.0:bitscore_std=26.41863820192942:bitscore_sum=1501.0:capture_class_counter=c__Alphaproteobacteria--7||c__Gammaproteobacteria--6:capture_domain_counter=d__Bacteria--13:capture_family_counter=f__Acetobacteraceae--1||f__Hyphomicrobiaceae--1||f__Pseudomonadaceae--6||f__Stappiaceae--4||f__Xanthobacteraceae--1:capture_genus_counter=g__Bradyrhizobium--1||g__Filomicrobium--1||g__Pseudomonas_A--2||g__Pseudomonas_E--4||g__Rhodovarius--1||g__Roseibium--4:capture_order_counter=o__Acetobacterales--1||o__Pseudomonadales--6||o__Rhizobiales--6:capture_phylum_counter=p__Proteobacteria--13:capture_species_counter=s__Bradyrhizobium guangdongense_A--1||s__Filomicrobium sp017792465--1||s__Pseudomonas_A sp003488145--2||s__Pseudomonas_E sp003060885--4||s__Rhodovarius lipocyclicus--1||s__Roseibium aggregatum_C--4:evalue_avg=2.9889467545555554e-39:evalue_max=2.69e-38:evalue_min=1.22e-64:evalue_std=8.966644968690117e-39:evalue_sum=2.6900520791e-38:gapopen_avg=0.0:gapopen_max=0.0:gapopen_min=0.0:gapopen_std=0.0:gapopen_sum=0.0:gtdb_class_counter=:gtdb_domain_counter=:gtdb_family_counter=:gtdb_genus_counter=:gtdb_order_counter=:gtdb_phylum_counter=:gtdb_species_counter=:heptad_counter=MCP-38H--13:lbd_counter=:length_avg=131.22222222222223:length_max=157.0:length_min=104.0:length_std=20.431457227629274:length_sum=1181.0:mismatch_avg=30.11111111111111:mismatch_max=38.0:mismatch_min=25.0:mismatch_std=5.532730890899277:mismatch_sum=271.0:name=N892161:qcovhsp_avg=98.6222222222222:qcovhsp_max=100.0:qcovhsp_min=96.3:qcovhsp_std=1.5392999852025095:qcovhsp_sum=887.5999999999999:qend_avg=132.33333333333334:qend_max=161.0:qend_min=104.0:qend_std=21.828879952943076:qend_sum=1191.0:qstart_avg=2.111111111111111:qstart_max=5.0:qstart_min=1.0:qstart_std=1.7638342073763935:qstart_sum=19.0:ref_name_counter=RS_GCF_000721705.1_protein.faa_NZ_JOJL01000064.1_5@PF00015_full_PFAM.348.528--1||RS_GCF_003634695.1_protein.faa_NZ_RBWV01000009.1_583@PF00015_full_PFAM.347.522--4||RS_GCF_004216915.1_protein.faa_NZ_SGXD01000003.1_524@PF00015_full_PFAM.345.521--4:scovhsp_avg=74.57777777777778:scovhsp_max=89.7:scovhsp_min=59.1:scovhsp_std=11.738694324516864:scovhsp_sum=671.2:send_avg=156.55555555555554:send_max=161.0:send_min=143.0:send_std=5.198824653494074:send_sum=1409.0:sstart_avg=26.333333333333332:sstart_max=55.0:sstart_min=2.0:sstart_std=20.334699407662754:sstart_sum=237.0])0:5e-09[&&NHX:Sample_counter=rhizpot1--10||rhizpot2--1||rhizpot3--3||rhiztom2--1:Type_counter=capture--15:besthit_avg=77.07777777777777:besthit_max=80.2:besthit_min=75.0:besthit_std=1.7398116117684823:besthit_sum=693.6999999999999:bitscore_avg=166.77777777777777:bitscore_max=197.0:bitscore_min=127.0:bitscore_std=26.41863820192942:bitscore_sum=1501.0:capture_class_counter=c__Alphaproteobacteria--7||c__Gammaproteobacteria--8:capture_domain_counter=d__Bacteria--15:capture_family_counter=f__Acetobacteraceae--1||f__Hyphomicrobiaceae--1||f__Pseudomonadaceae--8||f__Stappiaceae--4||f__Xanthobacteraceae--1:capture_genus_counter=g__Bradyrhizobium--1||g__Filomicrobium--1||g__Pseudomonas_A--4||g__Pseudomonas_E--4||g__Rhodovarius--1||g__Roseibium--4:capture_order_counter=o__Acetobacterales--1||o__Pseudomonadales--8||o__Rhizobiales--6:capture_phylum_counter=p__Proteobacteria--15:capture_species_counter=s__Bradyrhizobium guangdongense_A--1||s__Filomicrobium sp017792465--1||s__Pseudomonas_A sp003488145--4||s__Pseudomonas_E sp003060885--4||s__Rhodovarius lipocyclicus--1||s__Roseibium aggregatum_C--4:evalue_avg=2.9889467545555554e-39:evalue_max=2.69e-38:evalue_min=1.22e-64:evalue_std=8.966644968690117e-39:evalue_sum=2.6900520791e-38:gapopen_avg=0.0:gapopen_max=0.0:gapopen_min=0.0:gapopen_std=0.0:gapopen_sum=0.0:gtdb_class_counter=:gtdb_domain_counter=:gtdb_family_counter=:gtdb_genus_counter=:gtdb_order_counter=:gtdb_phylum_counter=:gtdb_species_counter=:heptad_counter=MCP-38H--15:lbd_counter=:length_avg=131.22222222222223:length_max=157.0:length_min=104.0:length_std=20.431457227629274:length_sum=1181.0:mismatch_avg=30.11111111111111:mismatch_max=38.0:mismatch_min=25.0:mismatch_std=5.532730890899277:mismatch_sum=271.0:name=N892162:qcovhsp_avg=98.6222222222222:qcovhsp_max=100.0:qcovhsp_min=96.3:qcovhsp_std=1.5392999852025095:qcovhsp_sum=887.5999999999999:qend_avg=132.33333333333334:qend_max=161.0:qend_min=104.0:qend_std=21.828879952943076:qend_sum=1191.0:qstart_avg=2.111111111111111:qstart_max=5.0:qstart_min=1.0:qstart_std=1.7638342073763935:qstart_sum=19.0:ref_name_counter=RS_GCF_000721705.1_protein.faa_NZ_JOJL01000064.1_5@PF00015_full_PFAM.348.528--1||RS_GCF_003634695.1_protein.faa_NZ_RBWV01000009.1_583@PF00015_full_PFAM.347.522--4||RS_GCF_004216915.1_protein.faa_NZ_SGXD01000003.1_524@PF00015_full_PFAM.345.521--4:scovhsp_avg=74.57777777777778:scovhsp_max=89.7:scovhsp_min=59.1:scovhsp_std=11.738694324516864:scovhsp_sum=671.2:send_avg=156.55555555555554:send_max=161.0:send_min=143.0:send_std=5.198824653494074:send_sum=1409.0:sstart_avg=26.333333333333332:sstart_max=55.0:sstart_min=2.0:sstart_std=20.334699407662754:sstart_sum=237.0],(39a19042-ec12-4190-bb35-b1bf1dfd9191_2@MCPsignal.267.321:0.020611[&&NHX:Sample=rhizpot1:Type=capture:besthit=88.7:bitscore=88.2:capture_class=c__Gammaproteobacteria:capture_domain=d__Bacteria:capture_family=f__Pseudomonadaceae:capture_genus=g__Pseudomonas_A:capture_order=o__Pseudomonadales:capture_phylum=p__Proteobacteria:capture_species=s__Pseudomonas_A sp003488145:evalue=6.63e-25:gapopen=0.0:heptad=MCP-38H:length=53.0:mismatch=6.0:qcovhsp=98.1:qend=53.0:qstart=1.0:ref_name=RS_GCF_900107105.1_protein.faa_NZ_FNOT01000015.1_113@PF00015_full_PFAM.350.413:scovhsp=84.1:send=61.0:sstart=9.0],(1b20e865-3239-440d-ac98-db3aad0f1aa7_1@MCPsignal.40.124:0.0110858[&&NHX:Sample=rhizpot1:Type=capture:capture_class=c__Gammaproteobacteria:capture_domain=d__Bacteria:capture_family=f__Pseudomonadaceae:capture_genus=g__Pseudomonas_A:capture_order=o__Pseudomonadales:capture_phylum=p__Proteobacteria:capture_species=s__Pseudomonas_A sp003488145:heptad=MCP-38H],8ef6c9d7-5628-5caf-9658-63286a53a583_1@MCPsignal.342.442:5e-09[&&NHX:Sample=rhizpot1:Type=capture:besthit=86.5:bitscore=143.0:capture_class=c__Gammaproteobacteria:capture_domain=d__Bacteria:capture_family=f__Pseudomonadaceae:capture_genus=g__Pseudomonas_A:capture_order=o__Pseudomonadales:capture_phylum=p__Proteobacteria:capture_species=s__Pseudomonas_A sp003488145:evalue=1.52e-44:gapopen=0.0:heptad=MCP-38H:length=96.0:mismatch=13.0:qcovhsp=96.0:qend=99.0:qstart=4.0:ref_name=RS_GCF_900113015.1_protein.faa_NZ_FONV01000009.1_195@PF00015_full_PFAM.146.325:scovhsp=53.6:send=96.0:sstart=1.0])0:5e-09[&&NHX:Sample_counter=rhizpot1--2:Type_counter=capture--2:besthit_avg=86.5:besthit_max=86.5:besthit_min=86.5:besthit_std=0:besthit_sum=86.5:bitscore_avg=143.0:bitscore_max=143.0:bitscore_min=143.0:bitscore_std=0:bitscore_sum=143.0:capture_class_counter=c__Gammaproteobacteria--2:capture_domain_counter=d__Bacteria--2:capture_family_counter=f__Pseudomonadaceae--2:capture_genus_counter=g__Pseudomonas_A--2:capture_order_counter=o__Pseudomonadales--2:capture_phylum_counter=p__Proteobacteria--2:capture_species_counter=s__Pseudomonas_A sp003488145--2:evalue_avg=1.52e-44:evalue_max=1.52e-44:evalue_min=1.52e-44:evalue_std=0:evalue_sum=1.52e-44:gapopen_avg=0.0:gapopen_max=0.0:gapopen_min=0.0:gapopen_std=0:gapopen_sum=0.0:gtdb_class_counter=:gtdb_domain_counter=:gtdb_family_counter=:gtdb_genus_counter=:gtdb_order_counter=:gtdb_phylum_counter=:gtdb_species_counter=:heptad_counter=MCP-38H--2:lbd_counter=:length_avg=96.0:length_max=96.0:length_min=96.0:length_std=0:length_sum=96.0:mismatch_avg=13.0:mismatch_max=13.0:mismatch_min=13.0:mismatch_std=0:mismatch_sum=13.0:name=N892166:qcovhsp_avg=96.0:qcovhsp_max=96.0:qcovhsp_min=96.0:qcovhsp_std=0:qcovhsp_sum=96.0:qend_avg=99.0:qend_max=99.0:qend_min=99.0:qend_std=0:qend_sum=99.0:qstart_avg=4.0:qstart_max=4.0:qstart_min=4.0:qstart_std=0:qstart_sum=4.0:ref_name_counter=RS_GCF_900113015.1_protein.faa_NZ_FONV01000009.1_195@PF00015_full_PFAM.146.325--1:scovhsp_avg=53.6:scovhsp_max=53.6:scovhsp_min=53.6:scovhsp_std=0:scovhsp_sum=53.6:send_avg=96.0:send_max=96.0:send_min=96.0:send_std=0:send_sum=96.0:sstart_avg=1.0:sstart_max=1.0:sstart_min=1.0:sstart_std=0:sstart_sum=1.0])0:5e-09[&&NHX:Sample_counter=rhizpot1--3:Type_counter=capture--3:besthit_avg=87.6:besthit_max=88.7:besthit_min=86.5:besthit_std=1.5556349186104066:besthit_sum=175.2:bitscore_avg=115.6:bitscore_max=143.0:bitscore_min=88.2:bitscore_std=38.749451609022806:bitscore_sum=231.2:capture_class_counter=c__Gammaproteobacteria--3:capture_domain_counter=d__Bacteria--3:capture_family_counter=f__Pseudomonadaceae--3:capture_genus_counter=g__Pseudomonas_A--3:capture_order_counter=o__Pseudomonadales--3:capture_phylum_counter=p__Proteobacteria--3:capture_species_counter=s__Pseudomonas_A sp003488145--3:evalue_avg=3.315e-25:evalue_max=6.63e-25:evalue_min=1.52e-44:evalue_std=4.688117959266809e-25:evalue_sum=6.63e-25:gapopen_avg=0.0:gapopen_max=0.0:gapopen_min=0.0:gapopen_std=0.0:gapopen_sum=0.0:gtdb_class_counter=:gtdb_domain_counter=:gtdb_family_counter=:gtdb_genus_counter=:gtdb_order_counter=:gtdb_phylum_counter=:gtdb_species_counter=:heptad_counter=MCP-38H--3:lbd_counter=:length_avg=74.5:length_max=96.0:length_min=53.0:length_std=30.405591591021544:length_sum=149.0:mismatch_avg=9.5:mismatch_max=13.0:mismatch_min=6.0:mismatch_std=4.949747468305833:mismatch_sum=19.0:name=N892167:qcovhsp_avg=97.05:qcovhsp_max=98.1:qcovhsp_min=96.0:qcovhsp_std=1.4849242404917458:qcovhsp_sum=194.1:qend_avg=76.0:qend_max=99.0:qend_min=53.0:qend_std=32.526911934581186:qend_sum=152.0:qstart_avg=2.5:qstart_max=4.0:qstart_min=1.0:qstart_std=2.1213203435596424:qstart_sum=5.0:ref_name_counter=RS_GCF_900107105.1_protein.faa_NZ_FNOT01000015.1_113@PF00015_full_PFAM.350.413--1||RS_GCF_900113015.1_protein.faa_NZ_FONV01000009.1_195@PF00015_full_PFAM.146.325--1:scovhsp_avg=68.85:scovhsp_max=84.1:scovhsp_min=53.6:scovhsp_std=21.566756826189692:scovhsp_sum=137.7:send_avg=78.5:send_max=96.0:send_min=61.0:send_std=24.748737341529164:send_sum=157.0:sstart_avg=5.0:sstart_max=9.0:sstart_min=1.0:sstart_std=5.656854249492381:sstart_sum=10.0])0.991:0.148875[&&NHX:Sample_counter=rhizpot1--13||rhizpot2--1||rhizpot3--3||rhiztom2--1:Type_counter=capture--18:besthit_avg=78.9909090909091:besthit_max=88.7:besthit_min=75.0:besthit_std=4.558608240560829:besthit_sum=868.9000000000001:bitscore_avg=157.47272727272727:bitscore_max=197.0:bitscore_min=88.2:bitscore_std=33.720886432865036:bitscore_sum=1732.2:capture_class_counter=c__Alphaproteobacteria--7||c__Gammaproteobacteria--11:capture_domain_counter=d__Bacteria--18:capture_family_counter=f__Acetobacteraceae--1||f__Hyphomicrobiaceae--1||f__Pseudomonadaceae--11||f__Stappiaceae--4||f__Xanthobacteraceae--1:capture_genus_counter=g__Bradyrhizobium--1||g__Filomicrobium--1||g__Pseudomonas_A--7||g__Pseudomonas_E--4||g__Rhodovarius--1||g__Roseibium--4:capture_order_counter=o__Acetobacterales--1||o__Pseudomonadales--11||o__Rhizobiales--6:capture_phylum_counter=p__Proteobacteria--18:capture_species_counter=s__Bradyrhizobium guangdongense_A--1||s__Filomicrobium sp017792465--1||s__Pseudomonas_A sp003488145--7||s__Pseudomonas_E sp003060885--4||s__Rhodovarius lipocyclicus--1||s__Roseibium aggregatum_C--4:evalue_avg=6.027272727272972e-26:evalue_max=6.63e-25:evalue_min=1.22e-64:evalue_std=1.9990202145505648e-25:evalue_sum=6.630000000000269e-25:gapopen_avg=0.0:gapopen_max=0.0:gapopen_min=0.0:gapopen_std=0.0:gapopen_sum=0.0:gtdb_class_counter=:gtdb_domain_counter=:gtdb_family_counter=:gtdb_genus_counter=:gtdb_order_counter=:gtdb_phylum_counter=:gtdb_species_counter=:heptad_counter=MCP-38H--18:lbd_counter=:length_avg=120.9090909090909:length_max=157.0:length_min=53.0:length_std=30.868931129712106:length_sum=1330.0:mismatch_avg=26.363636363636363:mismatch_max=38.0:mismatch_min=6.0:mismatch_std=9.821127504240309:mismatch_sum=290.0:name=N892168:qcovhsp_avg=98.33636363636364:qcovhsp_max=100.0:qcovhsp_min=96.0:qcovhsp_std=1.5876225793763001:qcovhsp_sum=1081.7:qend_avg=122.0909090909091:qend_max=161.0:qend_min=53.0:qend_std=31.722088662175274:qend_sum=1343.0:qstart_avg=2.1818181818181817:qstart_max=5.0:qstart_min=1.0:qstart_std=1.721521525754576:qstart_sum=24.0:ref_name_counter=RS_GCF_000721705.1_protein.faa_NZ_JOJL01000064.1_5@PF00015_full_PFAM.348.528--1||RS_GCF_003634695.1_protein.faa_NZ_RBWV01000009.1_583@PF00015_full_PFAM.347.522--4||RS_GCF_004216915.1_protein.faa_NZ_SGXD01000003.1_524@PF00015_full_PFAM.345.521--4||RS_GCF_900107105.1_protein.faa_NZ_FNOT01000015.1_113@PF00015_full_PFAM.350.413--1||RS_GCF_900113015.1_protein.faa_NZ_FONV01000009.1_195@PF00015_full_PFAM.146.325--1:scovhsp_avg=73.53636363636365:scovhsp_max=89.7:scovhsp_min=53.6:scovhsp_std=12.732578114998763:scovhsp_sum=808.9000000000001:send_avg=142.36363636363637:send_max=161.0:send_min=61.0:send_std=32.86114035535811:send_sum=1566.0:sstart_avg=22.454545454545453:sstart_max=55.0:sstart_min=1.0:sstart_std=20.210708232833586:sstart_sum=247.0])0.844:0.0423553[&&NHX:Sample_counter=rhizpot1--14||rhizpot2--1||rhizpot3--5||rhiztom1--2||rhiztom2--1:Type_counter=capture--23:besthit_avg=79.02499999999999:besthit_max=88.7:besthit_min=75.0:besthit_std=4.34806644592534:besthit_sum=948.3:bitscore_avg=152.53333333333333:bitscore_max=197.0:bitscore_min=88.2:bitscore_std=36.42110610205255:bitscore_sum=1830.4:capture_class_counter=c__Actinomycetia--2||c__Alphaproteobacteria--10||c__Gammaproteobacteria--11:capture_domain_counter=d__Bacteria--23:capture_family_counter=f__Acetobacteraceae--1||f__Azospirillaceae--2||f__Beijerinckiaceae--1||f__Hyphomicrobiaceae--1||f__Micromonosporaceae--2||f__Pseudomonadaceae--11||f__Stappiaceae--4||f__Xanthobacteraceae--1:capture_genus_counter=g__Actinoplanes--2||g__Azospirillum--2||g__Bradyrhizobium--1||g__Filomicrobium--1||g__Methylobacterium--1||g__Pseudomonas_A--7||g__Pseudomonas_E--4||g__Rhodovarius--1||g__Roseibium--4:capture_order_counter=o__Acetobacterales--1||o__Azospirillales--2||o__Mycobacteriales--2||o__Pseudomonadales--11||o__Rhizobiales--7:capture_phylum_counter=p__Actinobacteriota--2||p__Proteobacteria--21:capture_species_counter=s__Actinoplanes sp016834655--2||s__Azospirillum sp003116065--2||s__Bradyrhizobium guangdongense_A--1||s__Filomicrobium sp017792465--1||s__Methylobacterium sp006151805--1||s__Pseudomonas_A sp003488145--7||s__Pseudomonas_E sp003060885--4||s__Rhodovarius lipocyclicus--1||s__Roseibium aggregatum_C--4:evalue_avg=5.527725000000224e-26:evalue_max=6.63e-25:evalue_min=1.22e-64:evalue_std=1.9138305579939244e-25:evalue_sum=6.633270000000269e-25:gapopen_avg=0.0:gapopen_max=0.0:gapopen_min=0.0:gapopen_std=0.0:gapopen_sum=0.0:gtdb_class_counter=:gtdb_domain_counter=:gtdb_family_counter=:gtdb_genus_counter=:gtdb_order_counter=:gtdb_phylum_counter=:gtdb_species_counter=:heptad_counter=MCP-38H--23:lbd_counter=:length_avg=116.5:length_max=157.0:length_min=53.0:length_std=33.159394664943065:length_sum=1398.0:mismatch_avg=25.333333333333332:mismatch_max=38.0:mismatch_min=6.0:mismatch_std=10.021189671104047:mismatch_sum=304.0:name=N892169:qcovhsp_avg=98.47500000000001:qcovhsp_max=100.0:qcovhsp_min=96.0:qcovhsp_std=1.5880949135821374:qcovhsp_sum=1181.7:qend_avg=117.58333333333333:qend_max=161.0:qend_min=53.0:qend_std=34.03863669242333:qend_sum=1411.0:qstart_avg=2.0833333333333335:qstart_max=5.0:qstart_min=1.0:qstart_std=1.6764862244009227:qstart_sum=25.0:ref_name_counter=GB_GCA_001542995.1_protein.faa_LFLA01000022.1_134@PF00015_full_PFAM.6.103--1||RS_GCF_000721705.1_protein.faa_NZ_JOJL01000064.1_5@PF00015_full_PFAM.348.528--1||RS_GCF_003634695.1_protein.faa_NZ_RBWV01000009.1_583@PF00015_full_PFAM.347.522--4||RS_GCF_004216915.1_protein.faa_NZ_SGXD01000003.1_524@PF00015_full_PFAM.345.521--4||RS_GCF_900107105.1_protein.faa_NZ_FNOT01000015.1_113@PF00015_full_PFAM.350.413--1||RS_GCF_900113015.1_protein.faa_NZ_FONV01000009.1_195@PF00015_full_PFAM.146.325--1:scovhsp_avg=73.25:scovhsp_max=89.7:scovhsp_min=53.6:scovhsp_std=12.180498571673716:scovhsp_sum=879.0:send_avg=137.41666666666666:send_max=161.0:send_min=61.0:send_std=35.71212764042575:send_sum=1649.0:sstart_avg=21.916666666666668:sstart_max=55.0:sstart_min=1.0:sstart_std=19.36002598295276:sstart_sum=263.0],((((((058a654a-da5d-4154-b7ca-c0f6225fa16c_1@MCPsignal.582.673:0.0614237[&&NHX:Sample=rhizpot3:Type=capture:capture_class=c__Alphaproteobacteria:capture_domain=d__Bacteria:capture_family=f__Magnetospirillaceae:capture_genus=g__Magnetospirillum:capture_order=o__Rhodospirillales:capture_phylum=p__Proteobacteria:capture_species=s__Magnetospirillum sp006218045:heptad=MCP-44H],8e045dc8-7b23-4c8a-92d8-1feb8221e666_2@MCPsignal.351.419:5e-09[&&NHX:Sample=rhizpot3:Type=capture:capture_class=c__Alphaproteobacteria:capture_domain=d__Bacteria:capture_family=f__Magnetospirillaceae:capture_genus=g__Magnetospirillum:capture_order=o__Rhodospirillales:capture_phylum=p__Proteobacteria:capture_species=s__Magnetospirillum sp006218045:heptad=MCP-44H])0.973:0.294773[&&NHX:Sample_counter=rhizpot3--2:Type_counter=capture--2:capture_class_counter=c__Alphaproteobacteria--2:capture_domain_counter=d__Bacteria--2:capture_family_counter=f__Magnetospirillaceae--2:capture_genus_counter=g__Magnetospirillum--2:capture_order_counter=o__Rhodospirillales--2:capture_phylum_counter=p__Proteobacteria--2:capture_species_counter=s__Magnetospirillum sp006218045--2:gtdb_class_counter=:gtdb_domain_counter=:gtdb_family_counter=:gtdb_genus_counter=:gtdb_order_counter=:gtdb_phylum_counter=:gtdb_species_counter=:heptad_counter=MCP-44H--2:lbd_counter=:name=N892172:ref_name_counter=],418ffe7e-7e77-4540-be6b-99a18040f01a_5@MCPsignal.315.365:0.36909[&&NHX:Sample=rhizpot1:Type=capture:capture_class=c__Alphaproteobacteria:capture_domain=d__Bacteria:capture_family=f__Azospirillaceae:capture_genus=g__Azospirillum:capture_order=o__Azospirillales:capture_phylum=p__Proteobacteria:capture_species=s__Azospirillum sp003119115:heptad=MCP-64H])0:1.3e-08[&&NHX:Sample_counter=rhizpot1--1||rhizpot3--2:Type_counter=capture--3:capture_class_counter=c__Alphaproteobacteria--3:capture_domain_counter=d__Bacteria--3:capture_family_counter=f__Azospirillaceae--1||f__Magnetospirillaceae--2:capture_genus_counter=g__Azospirillum--1||g__Magnetospirillum--2:capture_order_counter=o__Azospirillales--1||o__Rhodospirillales--2:capture_phylum_counter=p__Proteobacteria--3:capture_species_counter=s__Azospirillum sp003119115--1||s__Magnetospirillum sp006218045--2:gtdb_class_counter=:gtdb_domain_counter=:gtdb_family_counter=:gtdb_genus_counter=:gtdb_order_counter=:gtdb_phylum_counter=:gtdb_species_counter=:heptad_counter=MCP-44H--2||MCP-64H--1:lbd_counter=:name=N892174:ref_name_counter=],(((857aab7a-5724-4627-8abe-1b96e7333ad7_4@MCPsignal.327.396:0.0119997[&&NHX:Sample=rhizpot3:Type=capture:capture_class=c__Alphaproteobacteria:capture_domain=d__Bacteria:capture_family=f__Rhodospirillaceae:capture_genus=g__Pararhodospirillum:capture_order=o__Rhodospirillales:capture_phylum=p__Proteobacteria:capture_species=s__Pararhodospirillum oryzae:heptad=MCP-38H],(22c46aba-708a-42c7-9133-474e2c9ddf2d_2@MCPsignal.257.326:5e-09[&&NHX:Sample=rhizpot1:Type=capture:capture_class=c__Alphaproteobacteria:capture_domain=d__Bacteria:capture_family=f__Azospirillaceae:capture_genus=g__Azospirillum:capture_order=o__Azospirillales:capture_phylum=p__Proteobacteria:capture_species=s__Azospirillum thiophilum:heptad=MCP-38H],caa57eef-f162-4dad-9fc9-2e2abc352945_2@MCPsignal.51.125:5e-09[&&NHX:Sample=rhizpot3:Type=capture:capture_class=c__Alphaproteobacteria:capture_domain=d__Bacteria:capture_family=f__Rhodospirillaceae:capture_genus=g__Pararhodospirillum:capture_order=o__Rhodospirillales:capture_phylum=p__Proteobacteria:capture_species=s__Pararhodospirillum oryzae:heptad=MCP-38H])0:5e-09[&&NHX:Sample_counter=rhizpot1--1||rhizpot3--1:Type_counter=capture--2:capture_class_counter=c__Alphaproteobacteria--2:capture_domain_counter=d__Bacteria--2:capture_family_counter=f__Azospirillaceae--1||f__Rhodospirillaceae--1:capture_genus_counter=g__Azospirillum--1||g__Pararhodospirillum--1:capture_order_counter=o__Azospirillales--1||o__Rhodospirillales--1:capture_phylum_counter=p__Proteobacteria--2:capture_species_counter=s__Azospirillum thiophilum--1||s__Pararhodospirillum oryzae--1:gtdb_class_counter=:gtdb_domain_counter=:gtdb_family_counter=:gtdb_genus_counter=:gtdb_order_counter=:gtdb_phylum_counter=:gtdb_species_counter=:heptad_counter=MCP-38H--2:lbd_counter=:name=N892178:ref_name_counter=])0.946:0.14146[&&NHX:Sample_counter=rhizpot1--1||rhizpot3--2:Type_counter=capture--3:capture_class_counter=c__Alphaproteobacteria--3:capture_domain_counter=d__Bacteria--3:capture_family_counter=f__Azospirillaceae--1||f__Rhodospirillaceae--2:capture_genus_counter=g__Azospirillum--1||g__Pararhodospirillum--2:capture_order_counter=o__Azospirillales--1||o__Rhodospirillales--2:capture_phylum_counter=p__Proteobacteria--3:capture_species_counter=s__Azospirillum thiophilum--1||s__Pararhodospirillum oryzae--2:gtdb_class_counter=:gtdb_domain_counter=:gtdb_family_counter=:gtdb_genus_counter=:gtdb_order_counter=:gtdb_phylum_counter=:gtdb_species_counter=:heptad_counter=MCP-38H--3:lbd_counter=:name=N892179:ref_name_counter=],(GB_GCA_016793265.1_protein.faa_JAEUHT010000058.1_4@PF00015_full_PFAM.450.615:7e-09[&&NHX:Type=GTDB:gtdb_class=c__UBA1135:gtdb_domain=d__Bacteria:gtdb_family=f__UBA2386:gtdb_genus=g__UBA2386:gtdb_order=o__UBA2386:gtdb_phylum=p__Planctomycetota:gtdb_species=s__UBA2386 sp016793265:heptad=MCP-38H:species=d__Bacteria_p__Planctomycetota_c__UBA1135_o__UBA2386_f__UBA2386_g__UBA2386_s__UBA2386 sp016793265],7cf507d1-74c3-4819-b8bd-6b26f31fd91c_1@MCPsignal.20.47:0.450181[&&NHX:Sample=rhiztom3:Type=capture:capture_class=c__Bacteroidia:capture_domain=d__Bacteria:capture_family=f__CAJPTX01:capture_genus=g__Bacteroides_D:capture_order=o__Bacteroidales:capture_phylum=p__Bacteroidota:capture_species=s__Bacteroides_D sp002748015:heptad=MCP-34H])0.966:0.519365[&&NHX:Sample_counter=rhiztom3--1:Type_counter=GTDB--1||capture--1:capture_class_counter=c__Bacteroidia--1:capture_domain_counter=d__Bacteria--1:capture_family_counter=f__CAJPTX01--1:capture_genus_counter=g__Bacteroides_D--1:capture_order_counter=o__Bacteroidales--1:capture_phylum_counter=p__Bacteroidota--1:capture_species_counter=s__Bacteroides_D sp002748015--1:gtdb_class_counter=c__UBA1135--1:gtdb_domain_counter=d__Bacteria--1:gtdb_family_counter=f__UBA2386--1:gtdb_genus_counter=g__UBA2386--1:gtdb_order_counter=o__UBA2386--1:gtdb_phylum_counter=p__Planctomycetota--1:gtdb_species_counter=s__UBA2386 sp016793265--1:heptad_counter=MCP-34H--1||MCP-38H--1:lbd_counter=:lca_tree=s__UBA2386 sp016793265:name=N892182:ref_name_counter=])0.848:0.120767[&&NHX:Sample_counter=rhizpot1--1||rhizpot3--2||rhiztom3--1:Type_counter=GTDB--1||capture--4:capture_class_counter=c__Alphaproteobacteria--3||c__Bacteroidia--1:capture_domain_counter=d__Bacteria--4:capture_family_counter=f__Azospirillaceae--1||f__CAJPTX01--1||f__Rhodospirillaceae--2:capture_genus_counter=g__Azospirillum--1||g__Bacteroides_D--1||g__Pararhodospirillum--2:capture_order_counter=o__Azospirillales--1||o__Bacteroidales--1||o__Rhodospirillales--2:capture_phylum_counter=p__Bacteroidota--1||p__Proteobacteria--3:capture_species_counter=s__Azospirillum thiophilum--1||s__Bacteroides_D sp002748015--1||s__Pararhodospirillum oryzae--2:gtdb_class_counter=c__UBA1135--1:gtdb_domain_counter=d__Bacteria--1:gtdb_family_counter=f__UBA2386--1:gtdb_genus_counter=g__UBA2386--1:gtdb_order_counter=o__UBA2386--1:gtdb_phylum_counter=p__Planctomycetota--1:gtdb_species_counter=s__UBA2386 sp016793265--1:heptad_counter=MCP-34H--1||MCP-38H--4:lbd_counter=:lca_tree=s__UBA2386 sp016793265:name=N892183:ref_name_counter=],c1bcff46-5af9-50a1-8d3b-3b432772eae6_5@MCPsignal.36.190:0.298867[&&NHX:Sample=rhiztom2:Type=capture:besthit=61.8:bitscore=146.0:capture_class=c__Actinomycetia:capture_domain=d__Bacteria:capture_family=f__Streptosporangiaceae:capture_genus=g__Spirillospora:capture_order=o__Streptosporangiales:capture_phylum=p__Actinobacteriota:capture_species=s__Spirillospora albida:evalue=8.19e-45:gapopen=0.0:heptad=MCP-38H:length=152.0:mismatch=58.0:qcovhsp=98.7:qend=153.0:qstart=2.0:ref_name=RS_GCF_003319125.1_protein.faa_NZ_QOHG01000019.1_1@PF00015_full_PFAM.347.529:scovhsp=83.5:send=154.0:sstart=3.0])0:0.0365765[&&NHX:Sample_counter=rhizpot1--1||rhizpot3--2||rhiztom2--1||rhiztom3--1:Type_counter=GTDB--1||capture--5:besthit_avg=61.8:besthit_max=61.8:besthit_min=61.8:besthit_std=0:besthit_sum=61.8:bitscore_avg=146.0:bitscore_max=146.0:bitscore_min=146.0:bitscore_std=0:bitscore_sum=146.0:capture_class_counter=c__Actinomycetia--1||c__Alphaproteobacteria--3||c__Bacteroidia--1:capture_domain_counter=d__Bacteria--5:capture_family_counter=f__Azospirillaceae--1||f__CAJPTX01--1||f__Rhodospirillaceae--2||f__Streptosporangiaceae--1:capture_genus_counter=g__Azospirillum--1||g__Bacteroides_D--1||g__Pararhodospirillum--2||g__Spirillospora--1:capture_order_counter=o__Azospirillales--1||o__Bacteroidales--1||o__Rhodospirillales--2||o__Streptosporangiales--1:capture_phylum_counter=p__Actinobacteriota--1||p__Bacteroidota--1||p__Proteobacteria--3:capture_species_counter=s__Azospirillum thiophilum--1||s__Bacteroides_D sp002748015--1||s__Pararhodospirillum oryzae--2||s__Spirillospora albida--1:evalue_avg=8.19e-45:evalue_max=8.19e-45:evalue_min=8.19e-45:evalue_std=0:evalue_sum=8.19e-45:gapopen_avg=0.0:gapopen_max=0.0:gapopen_min=0.0:gapopen_std=0:gapopen_sum=0.0:gtdb_class_counter=c__UBA1135--1:gtdb_domain_counter=d__Bacteria--1:gtdb_family_counter=f__UBA2386--1:gtdb_genus_counter=g__UBA2386--1:gtdb_order_counter=o__UBA2386--1:gtdb_phylum_counter=p__Planctomycetota--1:gtdb_species_counter=s__UBA2386 sp016793265--1:heptad_counter=MCP-34H--1||MCP-38H--5:lbd_counter=:lca_tree=s__UBA2386 sp016793265:length_avg=152.0:length_max=152.0:length_min=152.0:length_std=0:length_sum=152.0:mismatch_avg=58.0:mismatch_max=58.0:mismatch_min=58.0:mismatch_std=0:mismatch_sum=58.0:name=N892185:qcovhsp_avg=98.7:qcovhsp_max=98.7:qcovhsp_min=98.7:qcovhsp_std=0:qcovhsp_sum=98.7:qend_avg=153.0:qend_max=153.0:qend_min=153.0:qend_std=0:qend_sum=153.0:qstart_avg=2.0:qstart_max=2.0:qstart_min=2.0:qstart_std=0:qstart_sum=2.0:ref_name_counter=RS_GCF_003319125.1_protein.faa_NZ_QOHG01000019.1_1@PF00015_full_PFAM.347.529--1:scovhsp_avg=83.5:scovhsp_max=83.5:scovhsp_min=83.5:scovhsp_std=0:scovhsp_sum=83.5:send_avg=154.0:send_max=154.0:send_min=154.0:send_std=0:send_sum=154.0:sstart_avg=3.0:sstart_max=3.0:sstart_min=3.0:sstart_std=0:sstart_sum=3.0])0.898:0.132863[&&NHX:Sample_counter=rhizpot1--2||rhizpot3--4||rhiztom2--1||rhiztom3--1:Type_counter=GTDB--1||capture--8:besthit_avg=61.8:besthit_max=61.8:besthit_min=61.8:besthit_std=0:besthit_sum=61.8:bitscore_avg=146.0:bitscore_max=146.0:bitscore_min=146.0:bitscore_std=0:bitscore_sum=146.0:capture_class_counter=c__Actinomycetia--1||c__Alphaproteobacteria--6||c__Bacteroidia--1:capture_domain_counter=d__Bacteria--8:capture_family_counter=f__Azospirillaceae--2||f__CAJPTX01--1||f__Magnetospirillaceae--2||f__Rhodospirillaceae--2||f__Streptosporangiaceae--1:capture_genus_counter=g__Azospirillum--2||g__Bacteroides_D--1||g__Magnetospirillum--2||g__Pararhodospirillum--2||g__Spirillospora--1:capture_order_counter=o__Azospirillales--2||o__Bacteroidales--1||o__Rhodospirillales--4||o__Streptosporangiales--1:capture_phylum_counter=p__Actinobacteriota--1||p__Bacteroidota--1||p__Proteobacteria--6:capture_species_counter=s__Azospirillum sp003119115--1||s__Azospirillum thiophilum--1||s__Bacteroides_D sp002748015--1||s__Magnetospirillum sp006218045--2||s__Pararhodospirillum oryzae--2||s__Spirillospora albida--1:evalue_avg=8.19e-45:evalue_max=8.19e-45:evalue_min=8.19e-45:evalue_std=0:evalue_sum=8.19e-45:gapopen_avg=0.0:gapopen_max=0.0:gapopen_min=0.0:gapopen_std=0:gapopen_sum=0.0:gtdb_class_counter=c__UBA1135--1:gtdb_domain_counter=d__Bacteria--1:gtdb_family_counter=f__UBA2386--1:gtdb_genus_counter=g__UBA2386--1:gtdb_order_counter=o__UBA2386--1:gtdb_phylum_counter=p__Planctomycetota--1:gtdb_species_counter=s__UBA2386 sp016793265--1:heptad_counter=MCP-34H--1||MCP-38H--5||MCP-44H--2||MCP-64H--1:lbd_counter=:lca_tree=s__UBA2386 sp016793265:length_avg=152.0:length_max=152.0:length_min=152.0:length_std=0:length_sum=152.0:mismatch_avg=58.0:mismatch_max=58.0:mismatch_min=58.0:mismatch_std=0:mismatch_sum=58.0:name=N892186:qcovhsp_avg=98.7:qcovhsp_max=98.7:qcovhsp_min=98.7:qcovhsp_std=0:qcovhsp_sum=98.7:qend_avg=153.0:qend_max=153.0:qend_min=153.0:qend_std=0:qend_sum=153.0:qstart_avg=2.0:qstart_max=2.0:qstart_min=2.0:qstart_std=0:qstart_sum=2.0:ref_name_counter=RS_GCF_003319125.1_protein.faa_NZ_QOHG01000019.1_1@PF00015_full_PFAM.347.529--1:scovhsp_avg=83.5:scovhsp_max=83.5:scovhsp_min=83.5:scovhsp_std=0:scovhsp_sum=83.5:send_avg=154.0:send_max=154.0:send_min=154.0:send_std=0:send_sum=154.0:sstart_avg=3.0:sstart_max=3.0:sstart_min=3.0:sstart_std=0:sstart_sum=3.0],((c507c51d-9017-4e80-a906-f33b3cc705ce_5@MCPsignal.64.92:5e-09[&&NHX:Sample=rhiztom2:Type=capture:capture_class=c__Desulfuromonadia:capture_domain=d__Bacteria:capture_family=f__Geobacteraceae:capture_genus=g__Geomonas:capture_order=o__Geobacterales:capture_phylum=p__Desulfobacterota:capture_species=s__Geomonas silvestris:heptad=MCP-38H],(((RS_GCF_016907695.1_protein.faa_NZ_JAFBCK010000001.1_870@PF00015_full_PFAM.333.509:0.02907[&&NHX:Type=GTDB:gtdb_class=c__Actinomycetia:gtdb_domain=d__Bacteria:gtdb_family=f__Pseudonocardiaceae:gtdb_genus=g__Actinokineospora:gtdb_order=o__Mycobacteriales:gtdb_phylum=p__Actinobacteriota:gtdb_species=s__Actinokineospora baliensis:heptad=MCP-38H:species=d__Bacteria_p__Actinobacteriota_c__Actinomycetia_o__Mycobacteriales_f__Pseudonocardiaceae_g__Actinokineospora_s__Actinokineospora baliensis],(RS_GCF_900111175.1_protein.faa_NZ_FOGI01000009.1_137@PF00015_full_PFAM.333.505:0.0432736[&&NHX:Type=GTDB:gtdb_class=c__Actinomycetia:gtdb_domain=d__Bacteria:gtdb_family=f__Pseudonocardiaceae:gtdb_genus=g__Actinokineospora:gtdb_order=o__Mycobacteriales:gtdb_phylum=p__Actinobacteriota:gtdb_species=s__Actinokineospora terrae:heptad=MCP-38H:species=d__Bacteria_p__Actinobacteriota_c__Actinomycetia_o__Mycobacteriales_f__Pseudonocardiaceae_g__Actinokineospora_s__Actinokineospora terrae],RS_GCF_000482865.1_protein.faa_NZ_AXWW01000030.1_34@PF00015_full_PFAM.436.613:0.0723996[&&NHX:Type=GTDB:gtdb_class=c__Actinomycetia:gtdb_domain=d__Bacteria:gtdb_family=f__Pseudonocardiaceae:gtdb_genus=g__Actinokineospora:gtdb_order=o__Mycobacteriales:gtdb_phylum=p__Actinobacteriota:gtdb_species=s__Actinokineospora inagensis:heptad=MCP-38H:species=d__Bacteria_p__Actinobacteriota_c__Actinomycetia_o__Mycobacteriales_f__Pseudonocardiaceae_g__Actinokineospora_s__Actinokineospora inagensis])0.847:0.0179408[&&NHX:Sample_counter=:Type_counter=GTDB--2:capture_class_counter=:capture_domain_counter=:capture_family_counter=:capture_genus_counter=:capture_order_counter=:capture_phylum_counter=:capture_species_counter=:evoltype=D:gtdb_class_counter=c__Actinomycetia--2:gtdb_domain_counter=d__Bacteria--2:gtdb_family_counter=f__Pseudonocardiaceae--2:gtdb_genus_counter=g__Actinokineospora--2:gtdb_order_counter=o__Mycobacteriales--2:gtdb_phylum_counter=p__Actinobacteriota--2:gtdb_species_counter=s__Actinokineospora inagensis--1||s__Actinokineospora terrae--1:heptad_counter=MCP-38H--2:lbd_counter=:lca=d__Bacteria:lca_tree=g__Actinokineospora:name=N892191:ref_name_counter=])0.895:0.0353809[&&NHX:Sample_counter=:Type_counter=GTDB--3:capture_class_counter=:capture_domain_counter=:capture_family_counter=:capture_genus_counter=:capture_order_counter=:capture_phylum_counter=:capture_species_counter=:evoltype=D:gtdb_class_counter=c__Actinomycetia--3:gtdb_domain_counter=d__Bacteria--3:gtdb_family_counter=f__Pseudonocardiaceae--3:gtdb_genus_counter=g__Actinokineospora--3:gtdb_order_counter=o__Mycobacteriales--3:gtdb_phylum_counter=p__Actinobacteriota--3:gtdb_species_counter=s__Actinokineospora baliensis--1||s__Actinokineospora inagensis--1||s__Actinokineospora terrae--1:heptad_counter=MCP-38H--3:lbd_counter=:lca=d__Bacteria:lca_tree=g__Actinokineospora:name=N892192:ref_name_counter=],(RS_GCF_000374445.1_protein.faa_NZ_KB894446.1_41@PF00015_full_PFAM.327.500:0.115973[&&NHX:Type=GTDB:gtdb_class=c__Actinomycetia:gtdb_domain=d__Bacteria:gtdb_family=f__Pseudonocardiaceae:gtdb_genus=g__Actinokineospora:gtdb_order=o__Mycobacteriales:gtdb_phylum=p__Actinobacteriota:gtdb_species=s__Actinokineospora enzanensis:heptad=MCP-38H:species=d__Bacteria_p__Actinobacteriota_c__Actinomycetia_o__Mycobacteriales_f__Pseudonocardiaceae_g__Actinokineospora_s__Actinokineospora enzanensis],RS_GCF_002934265.1_protein.faa_NZ_PTIX01000019.1_11@PF00015_full_PFAM.355.531:0.153494[&&NHX:Type=GTDB:gtdb_class=c__Actinomycetia:gtdb_domain=d__Bacteria:gtdb_family=f__Pseudonocardiaceae:gtdb_genus=g__Actinokineospora:gtdb_order=o__Mycobacteriales:gtdb_phylum=p__Actinobacteriota:gtdb_species=s__Actinokineospora auranticolor:heptad=MCP-38H:species=d__Bacteria_p__Actinobacteriota_c__Actinomycetia_o__Mycobacteriales_f__Pseudonocardiaceae_g__Actinokineospora_s__Actinokineospora auranticolor])0.125:0.0183925[&&NHX:Sample_counter=:Type_counter=GTDB--2:capture_class_counter=:capture_domain_counter=:capture_family_counter=:capture_genus_counter=:capture_order_counter=:capture_phylum_counter=:capture_species_counter=:evoltype=D:gtdb_class_counter=c__Actinomycetia--2:gtdb_domain_counter=d__Bacteria--2:gtdb_family_counter=f__Pseudonocardiaceae--2:gtdb_genus_counter=g__Actinokineospora--2:gtdb_order_counter=o__Mycobacteriales--2:gtdb_phylum_counter=p__Actinobacteriota--2:gtdb_species_counter=s__Actinokineospora auranticolor--1||s__Actinokineospora enzanensis--1:heptad_counter=MCP-38H--2:lbd_counter=:lca=d__Bacteria:lca_tree=g__Actinokineospora:name=N892195:ref_name_counter=])0.907:0.0720035[&&NHX:Sample_counter=:Type_counter=GTDB--5:capture_class_counter=:capture_domain_counter=:capture_family_counter=:capture_genus_counter=:capture_order_counter=:capture_phylum_counter=:capture_species_counter=:evoltype=D:gtdb_class_counter=c__Actinomycetia--5:gtdb_domain_counter=d__Bacteria--5:gtdb_family_counter=f__Pseudonocardiaceae--5:gtdb_genus_counter=g__Actinokineospora--5:gtdb_order_counter=o__Mycobacteriales--5:gtdb_phylum_counter=p__Actinobacteriota--5:gtdb_species_counter=s__Actinokineospora auranticolor--1||s__Actinokineospora baliensis--1||s__Actinokineospora enzanensis--1||s__Actinokineospora inagensis--1||s__Actinokineospora terrae--1:heptad_counter=MCP-38H--5:lbd_counter=:lca=d__Bacteria:lca_tree=g__Actinokineospora:name=N892196:ref_name_counter=],(RS_GCF_014203755.1_protein.faa_NZ_JACHJS010000001.1_4906@PF00015_full_PFAM.333.506:0.14108[&&NHX:Type=GTDB:gtdb_class=c__Actinomycetia:gtdb_domain=d__Bacteria:gtdb_family=f__Pseudonocardiaceae:gtdb_genus=g__Actinosynnema:gtdb_order=o__Mycobacteriales:gtdb_phylum=p__Actinobacteriota:gtdb_species=s__Actinosynnema violaceirubrum:heptad=MCP-38H:species=d__Bacteria_p__Actinobacteriota_c__Actinomycetia_o__Mycobacteriales_f__Pseudonocardiaceae_g__Actinosynnema_s__Actinosynnema violaceirubrum],RS_GCF_001921205.1_protein.faa_NZ_MSIE01000049.1_6@PF00015_full_PFAM.340.510:0.243151[&&NHX:Type=GTDB:gtdb_class=c__Actinomycetia:gtdb_domain=d__Bacteria:gtdb_family=f__Pseudonocardiaceae:gtdb_genus=g__Actinophytocola:gtdb_order=o__Mycobacteriales:gtdb_phylum=p__Actinobacteriota:gtdb_species=s__Actinophytocola xanthii:heptad=MCP-38H:species=d__Bacteria_p__Actinobacteriota_c__Actinomycetia_o__Mycobacteriales_f__Pseudonocardiaceae_g__Actinophytocola_s__Actinophytocola xanthii])0.822:0.0420091[&&NHX:Sample_counter=:Type_counter=GTDB--2:capture_class_counter=:capture_domain_counter=:capture_family_counter=:capture_genus_counter=:capture_order_counter=:capture_phylum_counter=:capture_species_counter=:evoltype=D:gtdb_class_counter=c__Actinomycetia--2:gtdb_domain_counter=d__Bacteria--2:gtdb_family_counter=f__Pseudonocardiaceae--2:gtdb_genus_counter=g__Actinophytocola--1||g__Actinosynnema--1:gtdb_order_counter=o__Mycobacteriales--2:gtdb_phylum_counter=p__Actinobacteriota--2:gtdb_species_counter=s__Actinophytocola xanthii--1||s__Actinosynnema violaceirubrum--1:heptad_counter=MCP-38H--2:lbd_counter=:lca=d__Bacteria:lca_tree=f__Pseudonocardiaceae:name=N892199:ref_name_counter=])0.775:0.103039[&&NHX:Sample_counter=:Type_counter=GTDB--7:capture_class_counter=:capture_domain_counter=:capture_family_counter=:capture_genus_counter=:capture_order_counter=:capture_phylum_counter=:capture_species_counter=:evoltype=D:gtdb_class_counter=c__Actinomycetia--7:gtdb_domain_counter=d__Bacteria--7:gtdb_family_counter=f__Pseudonocardiaceae--7:gtdb_genus_counter=g__Actinokineospora--5||g__Actinophytocola--1||g__Actinosynnema--1:gtdb_order_counter=o__Mycobacteriales--7:gtdb_phylum_counter=p__Actinobacteriota--7:gtdb_species_counter=s__Actinokineospora auranticolor--1||s__Actinokineospora baliensis--1||s__Actinokineospora enzanensis--1||s__Actinokineospora inagensis--1||s__Actinokineospora terrae--1||s__Actinophytocola xanthii--1||s__Actinosynnema violaceirubrum--1:heptad_counter=MCP-38H--7:lbd_counter=:lca=d__Bacteria:lca_tree=f__Pseudonocardiaceae:name=N892200:ref_name_counter=])0.925:0.257737[&&NHX:Sample_counter=rhiztom2--1:Type_counter=GTDB--7||capture--1:capture_class_counter=c__Desulfuromonadia--1:capture_domain_counter=d__Bacteria--1:capture_family_counter=f__Geobacteraceae--1:capture_genus_counter=g__Geomonas--1:capture_order_counter=o__Geobacterales--1:capture_phylum_counter=p__Desulfobacterota--1:capture_species_counter=s__Geomonas silvestris--1:gtdb_class_counter=c__Actinomycetia--7:gtdb_domain_counter=d__Bacteria--7:gtdb_family_counter=f__Pseudonocardiaceae--7:gtdb_genus_counter=g__Actinokineospora--5||g__Actinophytocola--1||g__Actinosynnema--1:gtdb_order_counter=o__Mycobacteriales--7:gtdb_phylum_counter=p__Actinobacteriota--7:gtdb_species_counter=s__Actinokineospora auranticolor--1||s__Actinokineospora baliensis--1||s__Actinokineospora enzanensis--1||s__Actinokineospora inagensis--1||s__Actinokineospora terrae--1||s__Actinophytocola xanthii--1||s__Actinosynnema violaceirubrum--1:heptad_counter=MCP-38H--8:lbd_counter=:lca_tree=f__Pseudonocardiaceae:name=N892201:ref_name_counter=],((48fadeb5-60e7-426c-bad4-172be8263c1e_6@MCPsignal.247.405:0.0670722[&&NHX:Sample=rhizpot1:Type=capture:capture_class=c__Alphaproteobacteria:capture_domain=d__Bacteria:capture_family=f__Methyloligellaceae:capture_genus=g__Methyloceanibacter:capture_order=o__Rhizobiales:capture_phylum=p__Proteobacteria:capture_species=s__Methyloceanibacter superfactus:heptad=MCP-38H],(3e9bcf7a-f848-4655-a605-4a93bd7ef8e8_6@MCPsignal.287.389:0.0100493[&&NHX:Sample=rhiztom1:Type=capture:besthit=69.6:bitscore=112.0:capture_class=c__Alphaproteobacteria:capture_domain=d__Bacteria:capture_family=f__Azospirillaceae:capture_genus=g__BOG-933:capture_order=o__Azospirillales:capture_phylum=p__Proteobacteria:capture_species=s__BOG-933 sp003165295:evalue=3.57e-32:gapopen=0.0:heptad=MCP-38H:length=102.0:mismatch=31.0:qcovhsp=100.0:qend=102.0:qstart=1.0:ref_name=GB_GCA_007120485.1_protein.faa_SKNP01000196.1_4@PF00015_full_PFAM.285.457:scovhsp=59.3:send=106.0:sstart=5.0],(ffa98516-2564-4eb8-b738-3c31a894faae_4@MCPsignal.349.435:0.061905[&&NHX:Sample=rhiztom3:Type=capture:capture_class=c__Alphaproteobacteria:capture_domain=d__Bacteria:capture_family=f__Beijerinckiaceae:capture_genus=g__Microvirga:capture_order=o__Rhizobiales:capture_phylum=p__Proteobacteria:capture_species=s__Microvirga sp018069605:heptad=MCP-38H],d9245cef-8cf8-4271-a588-7c371a0641bc_1@MCPsignal.83.214:0.0171545[&&NHX:Sample=rhiztom3:Type=capture:capture_class=c__Actinomycetia:capture_domain=d__Bacteria:capture_family=f__Cellulomonadaceae:capture_genus=g__Sanguibacter:capture_order=o__Actinomycetales:capture_phylum=p__Actinobacteriota:capture_species=s__Sanguibacter keddieii:heptad=MCP-38H])0:5e-09[&&NHX:Sample_counter=rhiztom3--2:Type_counter=capture--2:capture_class_counter=c__Actinomycetia--1||c__Alphaproteobacteria--1:capture_domain_counter=d__Bacteria--2:capture_family_counter=f__Beijerinckiaceae--1||f__Cellulomonadaceae--1:capture_genus_counter=g__Microvirga--1||g__Sanguibacter--1:capture_order_counter=o__Actinomycetales--1||o__Rhizobiales--1:capture_phylum_counter=p__Actinobacteriota--1||p__Proteobacteria--1:capture_species_counter=s__Microvirga sp018069605--1||s__Sanguibacter keddieii--1:gtdb_class_counter=:gtdb_domain_counter=:gtdb_family_counter=:gtdb_genus_counter=:gtdb_order_counter=:gtdb_phylum_counter=:gtdb_species_counter=:heptad_counter=MCP-38H--2:lbd_counter=:name=N892206:ref_name_counter=])0.962:0.0884402[&&NHX:Sample_counter=rhiztom1--1||rhiztom3--2:Type_counter=capture--3:besthit_avg=69.6:besthit_max=69.6:besthit_min=69.6:besthit_std=0:besthit_sum=69.6:bitscore_avg=112.0:bitscore_max=112.0:bitscore_min=112.0:bitscore_std=0:bitscore_sum=112.0:capture_class_counter=c__Actinomycetia--1||c__Alphaproteobacteria--2:capture_domain_counter=d__Bacteria--3:capture_family_counter=f__Azospirillaceae--1||f__Beijerinckiaceae--1||f__Cellulomonadaceae--1:capture_genus_counter=g__BOG-933--1||g__Microvirga--1||g__Sanguibacter--1:capture_order_counter=o__Actinomycetales--1||o__Azospirillales--1||o__Rhizobiales--1:capture_phylum_counter=p__Actinobacteriota--1||p__Proteobacteria--2:capture_species_counter=s__BOG-933 sp003165295--1||s__Microvirga sp018069605--1||s__Sanguibacter keddieii--1:evalue_avg=3.57e-32:evalue_max=3.57e-32:evalue_min=3.57e-32:evalue_std=0:evalue_sum=3.57e-32:gapopen_avg=0.0:gapopen_max=0.0:gapopen_min=0.0:gapopen_std=0:gapopen_sum=0.0:gtdb_class_counter=:gtdb_domain_counter=:gtdb_family_counter=:gtdb_genus_counter=:gtdb_order_counter=:gtdb_phylum_counter=:gtdb_species_counter=:heptad_counter=MCP-38H--3:lbd_counter=:length_avg=102.0:length_max=102.0:length_min=102.0:length_std=0:length_sum=102.0:mismatch_avg=31.0:mismatch_max=31.0:mismatch_min=31.0:mismatch_std=0:mismatch_sum=31.0:name=N892207:qcovhsp_avg=100.0:qcovhsp_max=100.0:qcovhsp_min=100.0:qcovhsp_std=0:qcovhsp_sum=100.0:qend_avg=102.0:qend_max=102.0:qend_min=102.0:qend_std=0:qend_sum=102.0:qstart_avg=1.0:qstart_max=1.0:qstart_min=1.0:qstart_std=0:qstart_sum=1.0:ref_name_counter=GB_GCA_007120485.1_protein.faa_SKNP01000196.1_4@PF00015_full_PFAM.285.457--1:scovhsp_avg=59.3:scovhsp_max=59.3:scovhsp_min=59.3:scovhsp_std=0:scovhsp_sum=59.3:send_avg=106.0:send_max=106.0:send_min=106.0:send_std=0:send_sum=106.0:sstart_avg=5.0:sstart_max=5.0:sstart_min=5.0:sstart_std=0:sstart_sum=5.0])0.983:0.196783[&&NHX:Sample_counter=rhizpot1--1||rhiztom1--1||rhiztom3--2:Type_counter=capture--4:besthit_avg=69.6:besthit_max=69.6:besthit_min=69.6:besthit_std=0:besthit_sum=69.6:bitscore_avg=112.0:bitscore_max=112.0:bitscore_min=112.0:bitscore_std=0:bitscore_sum=112.0:capture_class_counter=c__Actinomycetia--1||c__Alphaproteobacteria--3:capture_domain_counter=d__Bacteria--4:capture_family_counter=f__Azospirillaceae--1||f__Beijerinckiaceae--1||f__Cellulomonadaceae--1||f__Methyloligellaceae--1:capture_genus_counter=g__BOG-933--1||g__Methyloceanibacter--1||g__Microvirga--1||g__Sanguibacter--1:capture_order_counter=o__Actinomycetales--1||o__Azospirillales--1||o__Rhizobiales--2:capture_phylum_counter=p__Actinobacteriota--1||p__Proteobacteria--3:capture_species_counter=s__BOG-933 sp003165295--1||s__Methyloceanibacter superfactus--1||s__Microvirga sp018069605--1||s__Sanguibacter keddieii--1:evalue_avg=3.57e-32:evalue_max=3.57e-32:evalue_min=3.57e-32:evalue_std=0:evalue_sum=3.57e-32:gapopen_avg=0.0:gapopen_max=0.0:gapopen_min=0.0:gapopen_std=0:gapopen_sum=0.0:gtdb_class_counter=:gtdb_domain_counter=:gtdb_family_counter=:gtdb_genus_counter=:gtdb_order_counter=:gtdb_phylum_counter=:gtdb_species_counter=:heptad_counter=MCP-38H--4:lbd_counter=:length_avg=102.0:length_max=102.0:length_min=102.0:length_std=0:length_sum=102.0:mismatch_avg=31.0:mismatch_max=31.0:mismatch_min=31.0:mismatch_std=0:mismatch_sum=31.0:name=N892208:qcovhsp_avg=100.0:qcovhsp_max=100.0:qcovhsp_min=100.0:qcovhsp_std=0:qcovhsp_sum=100.0:qend_avg=102.0:qend_max=102.0:qend_min=102.0:qend_std=0:qend_sum=102.0:qstart_avg=1.0:qstart_max=1.0:qstart_min=1.0:qstart_std=0:qstart_sum=1.0:ref_name_counter=GB_GCA_007120485.1_protein.faa_SKNP01000196.1_4@PF00015_full_PFAM.285.457--1:scovhsp_avg=59.3:scovhsp_max=59.3:scovhsp_min=59.3:scovhsp_std=0:scovhsp_sum=59.3:send_avg=106.0:send_max=106.0:send_min=106.0:send_std=0:send_sum=106.0:sstart_avg=5.0:sstart_max=5.0:sstart_min=5.0:sstart_std=0:sstart_sum=5.0],((RS_GCF_009906795.1_protein.faa_NZ_JAAALN010000115.1_10@PF00015_full_PFAM.340.510:0.0544949[&&NHX:Type=GTDB:gtdb_class=c__Actinomycetia:gtdb_domain=d__Bacteria:gtdb_family=f__Kineococcaceae:gtdb_genus=g__Kineococcus:gtdb_order=o__Actinomycetales:gtdb_phylum=p__Actinobacteriota:gtdb_species=s__Kineococcus siccus:heptad=MCP-38H:species=d__Bacteria_p__Actinobacteriota_c__Actinomycetia_o__Actinomycetales_f__Kineococcaceae_g__Kineococcus_s__Kineococcus siccus],RS_GCF_011839805.1_protein.faa_NZ_VWPY01000006.1_45@PF00015_full_PFAM.341.512:0.0258797[&&NHX:Type=GTDB:gtdb_class=c__Actinomycetia:gtdb_domain=d__Bacteria:gtdb_family=f__Kineococcaceae:gtdb_genus=g__Kineococcus:gtdb_order=o__Actinomycetales:gtdb_phylum=p__Actinobacteriota:gtdb_species=s__Kineococcus rubinsiae:heptad=MCP-38H:species=d__Bacteria_p__Actinobacteriota_c__Actinomycetia_o__Actinomycetales_f__Kineococcaceae_g__Kineococcus_s__Kineococcus rubinsiae])0.972:0.149258[&&NHX:Sample_counter=:Type_counter=GTDB--2:capture_class_counter=:capture_domain_counter=:capture_family_counter=:capture_genus_counter=:capture_order_counter=:capture_phylum_counter=:capture_species_counter=:evoltype=D:gtdb_class_counter=c__Actinomycetia--2:gtdb_domain_counter=d__Bacteria--2:gtdb_family_counter=f__Kineococcaceae--2:gtdb_genus_counter=g__Kineococcus--2:gtdb_order_counter=o__Actinomycetales--2:gtdb_phylum_counter=p__Actinobacteriota--2:gtdb_species_counter=s__Kineococcus rubinsiae--1||s__Kineococcus siccus--1:heptad_counter=MCP-38H--2:lbd_counter=:lca=d__Bacteria:lca_tree=g__Kineococcus:name=N892211:ref_name_counter=],(7da99d77-71de-4eea-80af-63f4ab3f1c2b_2@MCPsignal.214.377:0.18855[&&NHX:Sample=rhizpot1:Type=capture:besthit=56.1:bitscore=144.0:capture_class=c__Gammaproteobacteria:capture_domain=d__Bacteria:capture_family=f__Burkholderiaceae:capture_genus=g__Massilia:capture_order=o__Burkholderiales:capture_phylum=p__Proteobacteria:capture_species=s__Massilia aurea_A:evalue=6.98e-44:gapopen=0.0:heptad=MCP-38H:length=157.0:mismatch=69.0:qcovhsp=96.3:qend=163.0:qstart=7.0:ref_name=RS_GCF_000975095.1_protein.faa_NZ_BBRD01000005.1_1@PF00015_full_PFAM.91.252:scovhsp=97.5:send=160.0:sstart=4.0],(e04c9293-4e4d-43ba-a24b-1acad7cab752_2@MCPsignal.193.282:5e-09[&&NHX:Sample=rhizpot1:Type=capture:capture_class=c__Gammaproteobacteria:capture_domain=d__Bacteria:capture_family=f__Pseudomonadaceae:capture_genus=g__Pseudomonas_E:capture_order=o__Pseudomonadales:capture_phylum=p__Proteobacteria:capture_species=s__Pseudomonas_E khazarica:heptad=MCP-38H],12eddeaf-6595-54a1-853f-98b8fcd0bbd1_1@MCPsignal.286.394:5e-09[&&NHX:Sample=rhizpot3:Type=capture:capture_class=c__Alphaproteobacteria:capture_domain=d__Bacteria:capture_family=f__Stellaceae:capture_genus=g__CAIXXC01:capture_order=o__ATCC43930:capture_phylum=p__Proteobacteria:capture_species=s__CAIXXC01 sp903897565:heptad=MCP-38H])0.952:0.140457[&&NHX:Sample_counter=rhizpot1--1||rhizpot3--1:Type_counter=capture--2:capture_class_counter=c__Alphaproteobacteria--1||c__Gammaproteobacteria--1:capture_domain_counter=d__Bacteria--2:capture_family_counter=f__Pseudomonadaceae--1||f__Stellaceae--1:capture_genus_counter=g__CAIXXC01--1||g__Pseudomonas_E--1:capture_order_counter=o__ATCC43930--1||o__Pseudomonadales--1:capture_phylum_counter=p__Proteobacteria--2:capture_species_counter=s__CAIXXC01 sp903897565--1||s__Pseudomonas_E khazarica--1:gtdb_class_counter=:gtdb_domain_counter=:gtdb_family_counter=:gtdb_genus_counter=:gtdb_order_counter=:gtdb_phylum_counter=:gtdb_species_counter=:heptad_counter=MCP-38H--2:lbd_counter=:name=N892215:ref_name_counter=])0.852:0.0675717[&&NHX:Sample_counter=rhizpot1--2||rhizpot3--1:Type_counter=capture--3:besthit_avg=56.1:besthit_max=56.1:besthit_min=56.1:besthit_std=0:besthit_sum=56.1:bitscore_avg=144.0:bitscore_max=144.0:bitscore_min=144.0:bitscore_std=0:bitscore_sum=144.0:capture_class_counter=c__Alphaproteobacteria--1||c__Gammaproteobacteria--2:capture_domain_counter=d__Bacteria--3:capture_family_counter=f__Burkholderiaceae--1||f__Pseudomonadaceae--1||f__Stellaceae--1:capture_genus_counter=g__CAIXXC01--1||g__Massilia--1||g__Pseudomonas_E--1:capture_order_counter=o__ATCC43930--1||o__Burkholderiales--1||o__Pseudomonadales--1:capture_phylum_counter=p__Proteobacteria--3:capture_species_counter=s__CAIXXC01 sp903897565--1||s__Massilia aurea_A--1||s__Pseudomonas_E khazarica--1:evalue_avg=6.98e-44:evalue_max=6.98e-44:evalue_min=6.98e-44:evalue_std=0:evalue_sum=6.98e-44:gapopen_avg=0.0:gapopen_max=0.0:gapopen_min=0.0:gapopen_std=0:gapopen_sum=0.0:gtdb_class_counter=:gtdb_domain_counter=:gtdb_family_counter=:gtdb_genus_counter=:gtdb_order_counter=:gtdb_phylum_counter=:gtdb_species_counter=:heptad_counter=MCP-38H--3:lbd_counter=:length_avg=157.0:length_max=157.0:length_min=157.0:length_std=0:length_sum=157.0:mismatch_avg=69.0:mismatch_max=69.0:mismatch_min=69.0:mismatch_std=0:mismatch_sum=69.0:name=N892216:qcovhsp_avg=96.3:qcovhsp_max=96.3:qcovhsp_min=96.3:qcovhsp_std=0:qcovhsp_sum=96.3:qend_avg=163.0:qend_max=163.0:qend_min=163.0:qend_std=0:qend_sum=163.0:qstart_avg=7.0:qstart_max=7.0:qstart_min=7.0:qstart_std=0:qstart_sum=7.0:ref_name_counter=RS_GCF_000975095.1_protein.faa_NZ_BBRD01000005.1_1@PF00015_full_PFAM.91.252--1:scovhsp_avg=97.5:scovhsp_max=97.5:scovhsp_min=97.5:scovhsp_std=0:scovhsp_sum=97.5:send_avg=160.0:send_max=160.0:send_min=160.0:send_std=0:send_sum=160.0:sstart_avg=4.0:sstart_max=4.0:sstart_min=4.0:sstart_std=0:sstart_sum=4.0])0.995:0.225128[&&NHX:Sample_counter=rhizpot1--2||rhizpot3--1:Type_counter=GTDB--2||capture--3:besthit_avg=56.1:besthit_max=56.1:besthit_min=56.1:besthit_std=0:besthit_sum=56.1:bitscore_avg=144.0:bitscore_max=144.0:bitscore_min=144.0:bitscore_std=0:bitscore_sum=144.0:capture_class_counter=c__Alphaproteobacteria--1||c__Gammaproteobacteria--2:capture_domain_counter=d__Bacteria--3:capture_family_counter=f__Burkholderiaceae--1||f__Pseudomonadaceae--1||f__Stellaceae--1:capture_genus_counter=g__CAIXXC01--1||g__Massilia--1||g__Pseudomonas_E--1:capture_order_counter=o__ATCC43930--1||o__Burkholderiales--1||o__Pseudomonadales--1:capture_phylum_counter=p__Proteobacteria--3:capture_species_counter=s__CAIXXC01 sp903897565--1||s__Massilia aurea_A--1||s__Pseudomonas_E khazarica--1:evalue_avg=6.98e-44:evalue_max=6.98e-44:evalue_min=6.98e-44:evalue_std=0:evalue_sum=6.98e-44:gapopen_avg=0.0:gapopen_max=0.0:gapopen_min=0.0:gapopen_std=0:gapopen_sum=0.0:gtdb_class_counter=c__Actinomycetia--2:gtdb_domain_counter=d__Bacteria--2:gtdb_family_counter=f__Kineococcaceae--2:gtdb_genus_counter=g__Kineococcus--2:gtdb_order_counter=o__Actinomycetales--2:gtdb_phylum_counter=p__Actinobacteriota--2:gtdb_species_counter=s__Kineococcus rubinsiae--1||s__Kineococcus siccus--1:heptad_counter=MCP-38H--5:lbd_counter=:lca_tree=g__Kineococcus:length_avg=157.0:length_max=157.0:length_min=157.0:length_std=0:length_sum=157.0:mismatch_avg=69.0:mismatch_max=69.0:mismatch_min=69.0:mismatch_std=0:mismatch_sum=69.0:name=N892217:qcovhsp_avg=96.3:qcovhsp_max=96.3:qcovhsp_min=96.3:qcovhsp_std=0:qcovhsp_sum=96.3:qend_avg=163.0:qend_max=163.0:qend_min=163.0:qend_std=0:qend_sum=163.0:qstart_avg=7.0:qstart_max=7.0:qstart_min=7.0:qstart_std=0:qstart_sum=7.0:ref_name_counter=RS_GCF_000975095.1_protein.faa_NZ_BBRD01000005.1_1@PF00015_full_PFAM.91.252--1:scovhsp_avg=97.5:scovhsp_max=97.5:scovhsp_min=97.5:scovhsp_std=0:scovhsp_sum=97.5:send_avg=160.0:send_max=160.0:send_min=160.0:send_std=0:send_sum=160.0:sstart_avg=4.0:sstart_max=4.0:sstart_min=4.0:sstart_std=0:sstart_sum=4.0])0.908:0.0865118[&&NHX:Sample_counter=rhizpot1--3||rhizpot3--1||rhiztom1--1||rhiztom3--2:Type_counter=GTDB--2||capture--7:besthit_avg=62.849999999999994:besthit_max=69.6:besthit_min=56.1:besthit_std=9.545941546018387:besthit_sum=125.69999999999999:bitscore_avg=128.0:bitscore_max=144.0:bitscore_min=112.0:bitscore_std=22.627416997969522:bitscore_sum=256.0:capture_class_counter=c__Actinomycetia--1||c__Alphaproteobacteria--4||c__Gammaproteobacteria--2:capture_domain_counter=d__Bacteria--7:capture_family_counter=f__Azospirillaceae--1||f__Beijerinckiaceae--1||f__Burkholderiaceae--1||f__Cellulomonadaceae--1||f__Methyloligellaceae--1||f__Pseudomonadaceae--1||f__Stellaceae--1:capture_genus_counter=g__BOG-933--1||g__CAIXXC01--1||g__Massilia--1||g__Methyloceanibacter--1||g__Microvirga--1||g__Pseudomonas_E--1||g__Sanguibacter--1:capture_order_counter=o__ATCC43930--1||o__Actinomycetales--1||o__Azospirillales--1||o__Burkholderiales--1||o__Pseudomonadales--1||o__Rhizobiales--2:capture_phylum_counter=p__Actinobacteriota--1||p__Proteobacteria--6:capture_species_counter=s__BOG-933 sp003165295--1||s__CAIXXC01 sp903897565--1||s__Massilia aurea_A--1||s__Methyloceanibacter superfactus--1||s__Microvirga sp018069605--1||s__Pseudomonas_E khazarica--1||s__Sanguibacter keddieii--1:evalue_avg=1.78500000000349e-32:evalue_max=3.57e-32:evalue_min=6.98e-44:evalue_std=2.524371208831039e-32:evalue_sum=3.57000000000698e-32:gapopen_avg=0.0:gapopen_max=0.0:gapopen_min=0.0:gapopen_std=0.0:gapopen_sum=0.0:gtdb_class_counter=c__Actinomycetia--2:gtdb_domain_counter=d__Bacteria--2:gtdb_family_counter=f__Kineococcaceae--2:gtdb_genus_counter=g__Kineococcus--2:gtdb_order_counter=o__Actinomycetales--2:gtdb_phylum_counter=p__Actinobacteriota--2:gtdb_species_counter=s__Kineococcus rubinsiae--1||s__Kineococcus siccus--1:heptad_counter=MCP-38H--9:lbd_counter=:lca_tree=g__Kineococcus:length_avg=129.5:length_max=157.0:length_min=102.0:length_std=38.890872965260115:length_sum=259.0:mismatch_avg=50.0:mismatch_max=69.0:mismatch_min=31.0:mismatch_std=26.870057685088806:mismatch_sum=100.0:name=N892218:qcovhsp_avg=98.15:qcovhsp_max=100.0:qcovhsp_min=96.3:qcovhsp_std=2.616295090390228:qcovhsp_sum=196.3:qend_avg=132.5:qend_max=163.0:qend_min=102.0:qend_std=43.1335136523794:qend_sum=265.0:qstart_avg=4.0:qstart_max=7.0:qstart_min=1.0:qstart_std=4.242640687119285:qstart_sum=8.0:ref_name_counter=GB_GCA_007120485.1_protein.faa_SKNP01000196.1_4@PF00015_full_PFAM.285.457--1||RS_GCF_000975095.1_protein.faa_NZ_BBRD01000005.1_1@PF00015_full_PFAM.91.252--1:scovhsp_avg=78.4:scovhsp_max=97.5:scovhsp_min=59.3:scovhsp_std=27.01147904132612:scovhsp_sum=156.8:send_avg=133.0:send_max=160.0:send_min=106.0:send_std=38.18376618407357:send_sum=266.0:sstart_avg=4.5:sstart_max=5.0:sstart_min=4.0:sstart_std=0.7071067811865476:sstart_sum=9.0])0:6e-09[&&NHX:Sample_counter=rhizpot1--3||rhizpot3--1||rhiztom1--1||rhiztom2--1||rhiztom3--2:Type_counter=GTDB--9||capture--8:besthit_avg=62.849999999999994:besthit_max=69.6:besthit_min=56.1:besthit_std=9.545941546018387:besthit_sum=125.69999999999999:bitscore_avg=128.0:bitscore_max=144.0:bitscore_min=112.0:bitscore_std=22.627416997969522:bitscore_sum=256.0:capture_class_counter=c__Actinomycetia--1||c__Alphaproteobacteria--4||c__Desulfuromonadia--1||c__Gammaproteobacteria--2:capture_domain_counter=d__Bacteria--8:capture_family_counter=f__Azospirillaceae--1||f__Beijerinckiaceae--1||f__Burkholderiaceae--1||f__Cellulomonadaceae--1||f__Geobacteraceae--1||f__Methyloligellaceae--1||f__Pseudomonadaceae--1||f__Stellaceae--1:capture_genus_counter=g__BOG-933--1||g__CAIXXC01--1||g__Geomonas--1||g__Massilia--1||g__Methyloceanibacter--1||g__Microvirga--1||g__Pseudomonas_E--1||g__Sanguibacter--1:capture_order_counter=o__ATCC43930--1||o__Actinomycetales--1||o__Azospirillales--1||o__Burkholderiales--1||o__Geobacterales--1||o__Pseudomonadales--1||o__Rhizobiales--2:capture_phylum_counter=p__Actinobacteriota--1||p__Desulfobacterota--1||p__Proteobacteria--6:capture_species_counter=s__BOG-933 sp003165295--1||s__CAIXXC01 sp903897565--1||s__Geomonas silvestris--1||s__Massilia aurea_A--1||s__Methyloceanibacter superfactus--1||s__Microvirga sp018069605--1||s__Pseudomonas_E khazarica--1||s__Sanguibacter keddieii--1:evalue_avg=1.78500000000349e-32:evalue_max=3.57e-32:evalue_min=6.98e-44:evalue_std=2.524371208831039e-32:evalue_sum=3.57000000000698e-32:gapopen_avg=0.0:gapopen_max=0.0:gapopen_min=0.0:gapopen_std=0.0:gapopen_sum=0.0:gtdb_class_counter=c__Actinomycetia--9:gtdb_domain_counter=d__Bacteria--9:gtdb_family_counter=f__Kineococcaceae--2||f__Pseudonocardiaceae--7:gtdb_genus_counter=g__Actinokineospora--5||g__Actinophytocola--1||g__Actinosynnema--1||g__Kineococcus--2:gtdb_order_counter=o__Actinomycetales--2||o__Mycobacteriales--7:gtdb_phylum_counter=p__Actinobacteriota--9:gtdb_species_counter=s__Actinokineospora auranticolor--1||s__Actinokineospora baliensis--1||s__Actinokineospora enzanensis--1||s__Actinokineospora inagensis--1||s__Actinokineospora terrae--1||s__Actinophytocola xanthii--1||s__Actinosynnema violaceirubrum--1||s__Kineococcus rubinsiae--1||s__Kineococcus siccus--1:heptad_counter=MCP-38H--17:lbd_counter=:lca_tree=c__Actinomycetia:length_avg=129.5:length_max=157.0:length_min=102.0:length_std=38.890872965260115:length_sum=259.0:mismatch_avg=50.0:mismatch_max=69.0:mismatch_min=31.0:mismatch_std=26.870057685088806:mismatch_sum=100.0:name=N892219:qcovhsp_avg=98.15:qcovhsp_max=100.0:qcovhsp_min=96.3:qcovhsp_std=2.616295090390228:qcovhsp_sum=196.3:qend_avg=132.5:qend_max=163.0:qend_min=102.0:qend_std=43.1335136523794:qend_sum=265.0:qstart_avg=4.0:qstart_max=7.0:qstart_min=1.0:qstart_std=4.242640687119285:qstart_sum=8.0:ref_name_counter=GB_GCA_007120485.1_protein.faa_SKNP01000196.1_4@PF00015_full_PFAM.285.457--1||RS_GCF_000975095.1_protein.faa_NZ_BBRD01000005.1_1@PF00015_full_PFAM.91.252--1:scovhsp_avg=78.4:scovhsp_max=97.5:scovhsp_min=59.3:scovhsp_std=27.01147904132612:scovhsp_sum=156.8:send_avg=133.0:send_max=160.0:send_min=106.0:send_std=38.18376618407357:send_sum=266.0:sstart_avg=4.5:sstart_max=5.0:sstart_min=4.0:sstart_std=0.7071067811865476:sstart_sum=9.0])0.968:0.0660026[&&NHX:Sample_counter=rhizpot1--5||rhizpot3--5||rhiztom1--1||rhiztom2--2||rhiztom3--3:Type_counter=GTDB--10||capture--16:besthit_avg=62.5:besthit_max=69.6:besthit_min=56.1:besthit_std=6.777167549942966:besthit_sum=187.5:bitscore_avg=134.0:bitscore_max=146.0:bitscore_min=112.0:bitscore_std=19.078784028338912:bitscore_sum=402.0:capture_class_counter=c__Actinomycetia--2||c__Alphaproteobacteria--10||c__Bacteroidia--1||c__Desulfuromonadia--1||c__Gammaproteobacteria--2:capture_domain_counter=d__Bacteria--16:capture_family_counter=f__Azospirillaceae--3||f__Beijerinckiaceae--1||f__Burkholderiaceae--1||f__CAJPTX01--1||f__Cellulomonadaceae--1||f__Geobacteraceae--1||f__Magnetospirillaceae--2||f__Methyloligellaceae--1||f__Pseudomonadaceae--1||f__Rhodospirillaceae--2||f__Stellaceae--1||f__Streptosporangiaceae--1:capture_genus_counter=g__Azospirillum--2||g__BOG-933--1||g__Bacteroides_D--1||g__CAIXXC01--1||g__Geomonas--1||g__Magnetospirillum--2||g__Massilia--1||g__Methyloceanibacter--1||g__Microvirga--1||g__Pararhodospirillum--2||g__Pseudomonas_E--1||g__Sanguibacter--1||g__Spirillospora--1:capture_order_counter=o__ATCC43930--1||o__Actinomycetales--1||o__Azospirillales--3||o__Bacteroidales--1||o__Burkholderiales--1||o__Geobacterales--1||o__Pseudomonadales--1||o__Rhizobiales--2||o__Rhodospirillales--4||o__Streptosporangiales--1:capture_phylum_counter=p__Actinobacteriota--2||p__Bacteroidota--1||p__Desulfobacterota--1||p__Proteobacteria--12:capture_species_counter=s__Azospirillum sp003119115--1||s__Azospirillum thiophilum--1||s__BOG-933 sp003165295--1||s__Bacteroides_D sp002748015--1||s__CAIXXC01 sp903897565--1||s__Geomonas silvestris--1||s__Magnetospirillum sp006218045--2||s__Massilia aurea_A--1||s__Methyloceanibacter superfactus--1||s__Microvirga sp018069605--1||s__Pararhodospirillum oryzae--2||s__Pseudomonas_E khazarica--1||s__Sanguibacter keddieii--1||s__Spirillospora albida--1:evalue_avg=1.1900000000025996e-32:evalue_max=3.57e-32:evalue_min=8.19e-45:evalue_std=2.0611404610047127e-32:evalue_sum=3.570000000007799e-32:gapopen_avg=0.0:gapopen_max=0.0:gapopen_min=0.0:gapopen_std=0.0:gapopen_sum=0.0:gtdb_class_counter=c__Actinomycetia--9||c__UBA1135--1:gtdb_domain_counter=d__Bacteria--10:gtdb_family_counter=f__Kineococcaceae--2||f__Pseudonocardiaceae--7||f__UBA2386--1:gtdb_genus_counter=g__Actinokineospora--5||g__Actinophytocola--1||g__Actinosynnema--1||g__Kineococcus--2||g__UBA2386--1:gtdb_order_counter=o__Actinomycetales--2||o__Mycobacteriales--7||o__UBA2386--1:gtdb_phylum_counter=p__Actinobacteriota--9||p__Planctomycetota--1:gtdb_species_counter=s__Actinokineospora auranticolor--1||s__Actinokineospora baliensis--1||s__Actinokineospora enzanensis--1||s__Actinokineospora inagensis--1||s__Actinokineospora terrae--1||s__Actinophytocola xanthii--1||s__Actinosynnema violaceirubrum--1||s__Kineococcus rubinsiae--1||s__Kineococcus siccus--1||s__UBA2386 sp016793265--1:heptad_counter=MCP-34H--1||MCP-38H--22||MCP-44H--2||MCP-64H--1:lbd_counter=:lca_tree=c__Actinomycetia:length_avg=137.0:length_max=157.0:length_min=102.0:length_std=30.4138126514911:length_sum=411.0:mismatch_avg=52.666666666666664:mismatch_max=69.0:mismatch_min=31.0:mismatch_std=19.55334583474995:mismatch_sum=158.0:name=N892220:qcovhsp_avg=98.33333333333333:qcovhsp_max=100.0:qcovhsp_min=96.3:qcovhsp_std=1.8770544300401468:qcovhsp_sum=295.0:qend_avg=139.33333333333334:qend_max=163.0:qend_min=102.0:qend_std=32.715949219506584:qend_sum=418.0:qstart_avg=3.3333333333333335:qstart_max=7.0:qstart_min=1.0:qstart_std=3.2145502536643185:qstart_sum=10.0:ref_name_counter=GB_GCA_007120485.1_protein.faa_SKNP01000196.1_4@PF00015_full_PFAM.285.457--1||RS_GCF_000975095.1_protein.faa_NZ_BBRD01000005.1_1@PF00015_full_PFAM.91.252--1||RS_GCF_003319125.1_protein.faa_NZ_QOHG01000019.1_1@PF00015_full_PFAM.347.529--1:scovhsp_avg=80.10000000000001:scovhsp_max=97.5:scovhsp_min=59.3:scovhsp_std=19.325630649476878:scovhsp_sum=240.3:send_avg=140.0:send_max=160.0:send_min=106.0:send_std=29.597297173897484:send_sum=420.0:sstart_avg=4.0:sstart_max=5.0:sstart_min=3.0:sstart_std=1.0:sstart_sum=12.0],(d8f28b88-6c4a-4862-860e-12142c589103_2@MCPsignal.60.167:0.353959[&&NHX:Sample=rhizpot1:Type=capture:besthit=62.3:bitscore=105.0:capture_class=c__Gammaproteobacteria:capture_domain=d__Bacteria:capture_family=f__Pseudomonadaceae:capture_genus=g__Pseudomonas_E:capture_order=o__Pseudomonadales:capture_phylum=p__Proteobacteria:capture_species=s__Pseudomonas_E sp014842265:evalue=1.29e-29:gapopen=0.0:heptad=MCP-38H:length=106.0:mismatch=40.0:qcovhsp=99.1:qend=106.0:qstart=1.0:ref_name=RS_GCF_900101335.1_protein.faa_NZ_FNKA01000001.1_560@PF00015_full_PFAM.339.516:scovhsp=59.9:send=155.0:sstart=50.0],((GB_GCA_011051915.1_protein.faa_DRKF01000325.1_3@PF00015_full_PFAM.359.528:0.433417[&&NHX:Type=GTDB:gtdb_class=c__Acidimicrobiia:gtdb_domain=d__Bacteria:gtdb_family=f__TK06:gtdb_genus=g__DRKF01:gtdb_order=o__Acidimicrobiales:gtdb_phylum=p__Actinobacteriota:gtdb_species=s__DRKF01 sp011051915:heptad=MCP-44H:species=d__Bacteria_p__Actinobacteriota_c__Acidimicrobiia_o__Acidimicrobiales_f__TK06_g__DRKF01_s__DRKF01 sp011051915],686ac5fe-ff68-4cbf-8037-18ca97ad09d3_4@MCPsignal.401.439:0.0795265[&&NHX:Sample=rhiztom3:Type=capture:capture_class=c__Alphaproteobacteria:capture_domain=d__Bacteria:capture_family=f__Xanthobacteraceae:capture_genus=g__Nitrobacter:capture_order=o__Rhizobiales:capture_phylum=p__Proteobacteria:capture_species=s__Nitrobacter sp001896955:heptad=MCP-38H])0.865:0.274896[&&NHX:Sample_counter=rhiztom3--1:Type_counter=GTDB--1||capture--1:capture_class_counter=c__Alphaproteobacteria--1:capture_domain_counter=d__Bacteria--1:capture_family_counter=f__Xanthobacteraceae--1:capture_genus_counter=g__Nitrobacter--1:capture_order_counter=o__Rhizobiales--1:capture_phylum_counter=p__Proteobacteria--1:capture_species_counter=s__Nitrobacter sp001896955--1:gtdb_class_counter=c__Acidimicrobiia--1:gtdb_domain_counter=d__Bacteria--1:gtdb_family_counter=f__TK06--1:gtdb_genus_counter=g__DRKF01--1:gtdb_order_counter=o__Acidimicrobiales--1:gtdb_phylum_counter=p__Actinobacteriota--1:gtdb_species_counter=s__DRKF01 sp011051915--1:heptad_counter=MCP-38H--1||MCP-44H--1:lbd_counter=:lca_tree=s__DRKF01 sp011051915:name=N892224:ref_name_counter=],((29e79bc8-7501-411e-8b86-ad14eae4508b_1@MCPsignal.79.163:5e-09[&&NHX:Sample=rhiztom3:Type=capture:capture_class=c__Gammaproteobacteria:capture_domain=d__Bacteria:capture_family=f__Pseudomonadaceae:capture_genus=g__Pseudomonas_B:capture_order=o__Pseudomonadales:capture_phylum=p__Proteobacteria:capture_species=s__Pseudomonas_B oryzihabitans_D:heptad=MCP-38H],((((((b1545c15-0b9b-4eea-8162-69cc99cbae81_6@MCPsignal.295.452:0.0483913[&&NHX:Sample=rhiztom2:Type=capture:besthit=61.5:bitscore=149.0:capture_class=c__Gammaproteobacteria:capture_domain=d__Bacteria:capture_family=f__Pseudomonadaceae:capture_genus=g__Pseudomonas_E:capture_order=o__Pseudomonadales:capture_phylum=p__Proteobacteria:capture_species=s__Pseudomonas_E fuscovaginae_B:evalue=1.2e-45:gapopen=0.0:heptad=MCP-38H:length=156.0:mismatch=60.0:qcovhsp=99.4:qend=157.0:qstart=2.0:ref_name=RS_GCF_900107255.1_protein.faa_NZ_FNPH01000005.1_324@PF00015_full_PFAM.360.544:scovhsp=84.8:send=157.0:sstart=2.0],f90071d1-6102-41a4-b9fa-2044381769a2_5@MCPsignal.93.256:5e-09[&&NHX:Sample=rhiztom2:Type=capture:besthit=66.7:bitscore=169.0:capture_class=c__Alphaproteobacteria:capture_domain=d__Bacteria:capture_family=f__Beijerinckiaceae:capture_genus=g__Methylobacterium:capture_order=o__Rhizobiales:capture_phylum=p__Proteobacteria:capture_species=s__Methylobacterium indicum:evalue=1.98e-53:gapopen=0.0:heptad=MCP-38H:length=159.0:mismatch=53.0:qcovhsp=97.5:qend=162.0:qstart=4.0:ref_name=RS_GCF_900107255.1_protein.faa_NZ_FNPH01000005.1_324@PF00015_full_PFAM.360.544:scovhsp=86.4:send=160.0:sstart=2.0])0:5e-09[&&NHX:Sample_counter=rhiztom2--2:Type_counter=capture--2:besthit_avg=64.1:besthit_max=66.7:besthit_min=61.5:besthit_std=3.676955262170049:besthit_sum=128.2:bitscore_avg=159.0:bitscore_max=169.0:bitscore_min=149.0:bitscore_std=14.142135623730951:bitscore_sum=318.0:capture_class_counter=c__Alphaproteobacteria--1||c__Gammaproteobacteria--1:capture_domain_counter=d__Bacteria--2:capture_family_counter=f__Beijerinckiaceae--1||f__Pseudomonadaceae--1:capture_genus_counter=g__Methylobacterium--1||g__Pseudomonas_E--1:capture_order_counter=o__Pseudomonadales--1||o__Rhizobiales--1:capture_phylum_counter=p__Proteobacteria--2:capture_species_counter=s__Methylobacterium indicum--1||s__Pseudomonas_E fuscovaginae_B--1:evalue_avg=6.000000099e-46:evalue_max=1.2e-45:evalue_min=1.98e-53:evalue_std=8.485281234231427e-46:evalue_sum=1.2000000198e-45:gapopen_avg=0.0:gapopen_max=0.0:gapopen_min=0.0:gapopen_std=0.0:gapopen_sum=0.0:gtdb_class_counter=:gtdb_domain_counter=:gtdb_family_counter=:gtdb_genus_counter=:gtdb_order_counter=:gtdb_phylum_counter=:gtdb_species_counter=:heptad_counter=MCP-38H--2:lbd_counter=:length_avg=157.5:length_max=159.0:length_min=156.0:length_std=2.1213203435596424:length_sum=315.0:mismatch_avg=56.5:mismatch_max=60.0:mismatch_min=53.0:mismatch_std=4.949747468305833:mismatch_sum=113.0:name=N892228:qcovhsp_avg=98.45:qcovhsp_max=99.4:qcovhsp_min=97.5:qcovhsp_std=1.3435028842544443:qcovhsp_sum=196.9:qend_avg=159.5:qend_max=162.0:qend_min=157.0:qend_std=3.5355339059327378:qend_sum=319.0:qstart_avg=3.0:qstart_max=4.0:qstart_min=2.0:qstart_std=1.4142135623730951:qstart_sum=6.0:ref_name_counter=RS_GCF_900107255.1_protein.faa_NZ_FNPH01000005.1_324@PF00015_full_PFAM.360.544--2:scovhsp_avg=85.6:scovhsp_max=86.4:scovhsp_min=84.8:scovhsp_std=1.131370849898482:scovhsp_sum=171.2:send_avg=158.5:send_max=160.0:send_min=157.0:send_std=2.1213203435596424:send_sum=317.0:sstart_avg=2.0:sstart_max=2.0:sstart_min=2.0:sstart_std=0.0:sstart_sum=4.0],d32c6e44-9d4d-4114-9be9-fbb4f8cee163_1@MCPsignal.339.448:0.0242952[&&NHX:Sample=rhizpot3:Type=capture:capture_class=c__Alphaproteobacteria:capture_domain=d__Bacteria:capture_family=f__Beijerinckiaceae:capture_genus=g__Methylobacterium:capture_order=o__Rhizobiales:capture_phylum=p__Proteobacteria:capture_species=s__Methylobacterium indicum:heptad=MCP-38H])0:5e-09[&&NHX:Sample_counter=rhizpot3--1||rhiztom2--2:Type_counter=capture--3:besthit_avg=64.1:besthit_max=66.7:besthit_min=61.5:besthit_std=3.676955262170049:besthit_sum=128.2:bitscore_avg=159.0:bitscore_max=169.0:bitscore_min=149.0:bitscore_std=14.142135623730951:bitscore_sum=318.0:capture_class_counter=c__Alphaproteobacteria--2||c__Gammaproteobacteria--1:capture_domain_counter=d__Bacteria--3:capture_family_counter=f__Beijerinckiaceae--2||f__Pseudomonadaceae--1:capture_genus_counter=g__Methylobacterium--2||g__Pseudomonas_E--1:capture_order_counter=o__Pseudomonadales--1||o__Rhizobiales--2:capture_phylum_counter=p__Proteobacteria--3:capture_species_counter=s__Methylobacterium indicum--2||s__Pseudomonas_E fuscovaginae_B--1:evalue_avg=6.000000099e-46:evalue_max=1.2e-45:evalue_min=1.98e-53:evalue_std=8.485281234231427e-46:evalue_sum=1.2000000198e-45:gapopen_avg=0.0:gapopen_max=0.0:gapopen_min=0.0:gapopen_std=0.0:gapopen_sum=0.0:gtdb_class_counter=:gtdb_domain_counter=:gtdb_family_counter=:gtdb_genus_counter=:gtdb_order_counter=:gtdb_phylum_counter=:gtdb_species_counter=:heptad_counter=MCP-38H--3:lbd_counter=:length_avg=157.5:length_max=159.0:length_min=156.0:length_std=2.1213203435596424:length_sum=315.0:mismatch_avg=56.5:mismatch_max=60.0:mismatch_min=53.0:mismatch_std=4.949747468305833:mismatch_sum=113.0:name=N892230:qcovhsp_avg=98.45:qcovhsp_max=99.4:qcovhsp_min=97.5:qcovhsp_std=1.3435028842544443:qcovhsp_sum=196.9:qend_avg=159.5:qend_max=162.0:qend_min=157.0:qend_std=3.5355339059327378:qend_sum=319.0:qstart_avg=3.0:qstart_max=4.0:qstart_min=2.0:qstart_std=1.4142135623730951:qstart_sum=6.0:ref_name_counter=RS_GCF_900107255.1_protein.faa_NZ_FNPH01000005.1_324@PF00015_full_PFAM.360.544--2:scovhsp_avg=85.6:scovhsp_max=86.4:scovhsp_min=84.8:scovhsp_std=1.131370849898482:scovhsp_sum=171.2:send_avg=158.5:send_max=160.0:send_min=157.0:send_std=2.1213203435596424:send_sum=317.0:sstart_avg=2.0:sstart_max=2.0:sstart_min=2.0:sstart_std=0.0:sstart_sum=4.0],(((2fd8f796-98e2-4820-a2bb-c14a6983a057_5@MCPsignal.223.349:5e-09[&&NHX:Sample=rhiztom3:Type=capture:besthit=67.8:bitscore=147.0:capture_class=c__Alphaproteobacteria:capture_domain=d__Bacteria:capture_family=f__Beijerinckiaceae:capture_genus=g__Methylobacterium:capture_order=o__Rhizobiales:capture_phylum=p__Proteobacteria:capture_species=s__Methylobacterium indicum:evalue=7.38e-46:gapopen=0.0:heptad=MCP-38H:length=121.0:mismatch=39.0:qcovhsp=96.0:qend=126.0:qstart=6.0:ref_name=RS_GCF_017592555.1_protein.faa_NZ_JAGFNS010000047.1_9@PF00015_full_PFAM.328.500:scovhsp=70.3:send=123.0:sstart=3.0],(656181d6-e0c5-41d4-8f7f-c8a6925bd021_3@MCPsignal.225.366:0.00167753[&&NHX:Sample=rhiztom1:Type=capture:besthit=69.8:bitscore=158.0:capture_class=c__Alphaproteobacteria:capture_domain=d__Bacteria:capture_family=f__Beijerinckiaceae:capture_genus=g__Methylobacterium:capture_order=o__Rhizobiales:capture_phylum=p__Proteobacteria:capture_species=s__Methylobacterium indicum:evalue=1.07e-49:gapopen=0.0:heptad=MCP-38H:length=139.0:mismatch=42.0:qcovhsp=98.6:qend=140.0:qstart=2.0:ref_name=RS_GCF_900107255.1_protein.faa_NZ_FNPH01000005.1_324@PF00015_full_PFAM.360.544:scovhsp=75.5:send=160.0:sstart=22.0],(ca928d6a-74cc-52ad-b24d-31718c1f5317_4@MCPsignal.58.226:0.0851677[&&NHX:Sample=rhizpot3:Type=capture:capture_class=c__Alphaproteobacteria:capture_domain=d__Bacteria:capture_family=f__Ancalomicrobiaceae:capture_genus=g__Pinisolibacter:capture_order=o__Rhizobiales:capture_phylum=p__Proteobacteria:capture_species=s__Pinisolibacter sp002298965:heptad=MCP-38H],43ec33ef-e3ad-4c44-bc49-089a6206ab0f_1@MCPsignal.24.138:0.00242178[&&NHX:Sample=rhiztom2:Type=capture:besthit=70.2:bitscore=132.0:capture_class=c__Alphaproteobacteria:capture_domain=d__Bacteria:capture_family=f__Ancalomicrobiaceae:capture_genus=g__Pinisolibacter:capture_order=o__Rhizobiales:capture_phylum=p__Proteobacteria:capture_species=s__Pinisolibacter sp002298965:evalue=5.38e-40:gapopen=0.0:heptad=MCP-38H:length=114.0:mismatch=34.0:qcovhsp=100.0:qend=114.0:qstart=1.0:ref_name=RS_GCF_900107255.1_protein.faa_NZ_FNPH01000005.1_324@PF00015_full_PFAM.360.544:scovhsp=62.0:send=155.0:sstart=42.0])0.979:0.128571[&&NHX:Sample_counter=rhizpot3--1||rhiztom2--1:Type_counter=capture--2:besthit_avg=70.2:besthit_max=70.2:besthit_min=70.2:besthit_std=0:besthit_sum=70.2:bitscore_avg=132.0:bitscore_max=132.0:bitscore_min=132.0:bitscore_std=0:bitscore_sum=132.0:capture_class_counter=c__Alphaproteobacteria--2:capture_domain_counter=d__Bacteria--2:capture_family_counter=f__Ancalomicrobiaceae--2:capture_genus_counter=g__Pinisolibacter--2:capture_order_counter=o__Rhizobiales--2:capture_phylum_counter=p__Proteobacteria--2:capture_species_counter=s__Pinisolibacter sp002298965--2:evalue_avg=5.38e-40:evalue_max=5.38e-40:evalue_min=5.38e-40:evalue_std=0:evalue_sum=5.38e-40:gapopen_avg=0.0:gapopen_max=0.0:gapopen_min=0.0:gapopen_std=0:gapopen_sum=0.0:gtdb_class_counter=:gtdb_domain_counter=:gtdb_family_counter=:gtdb_genus_counter=:gtdb_order_counter=:gtdb_phylum_counter=:gtdb_species_counter=:heptad_counter=MCP-38H--2:lbd_counter=:length_avg=114.0:length_max=114.0:length_min=114.0:length_std=0:length_sum=114.0:mismatch_avg=34.0:mismatch_max=34.0:mismatch_min=34.0:mismatch_std=0:mismatch_sum=34.0:name=N892235:qcovhsp_avg=100.0:qcovhsp_max=100.0:qcovhsp_min=100.0:qcovhsp_std=0:qcovhsp_sum=100.0:qend_avg=114.0:qend_max=114.0:qend_min=114.0:qend_std=0:qend_sum=114.0:qstart_avg=1.0:qstart_max=1.0:qstart_min=1.0:qstart_std=0:qstart_sum=1.0:ref_name_counter=RS_GCF_900107255.1_protein.faa_NZ_FNPH01000005.1_324@PF00015_full_PFAM.360.544--1:scovhsp_avg=62.0:scovhsp_max=62.0:scovhsp_min=62.0:scovhsp_std=0:scovhsp_sum=62.0:send_avg=155.0:send_max=155.0:send_min=155.0:send_std=0:send_sum=155.0:sstart_avg=42.0:sstart_max=42.0:sstart_min=42.0:sstart_std=0:sstart_sum=42.0])0.744:0.030335[&&NHX:Sample_counter=rhizpot3--1||rhiztom1--1||rhiztom2--1:Type_counter=capture--3:besthit_avg=70.0:besthit_max=70.2:besthit_min=69.8:besthit_std=0.28284271247462306:besthit_sum=140.0:bitscore_avg=145.0:bitscore_max=158.0:bitscore_min=132.0:bitscore_std=18.384776310850235:bitscore_sum=290.0:capture_class_counter=c__Alphaproteobacteria--3:capture_domain_counter=d__Bacteria--3:capture_family_counter=f__Ancalomicrobiaceae--2||f__Beijerinckiaceae--1:capture_genus_counter=g__Methylobacterium--1||g__Pinisolibacter--2:capture_order_counter=o__Rhizobiales--3:capture_phylum_counter=p__Proteobacteria--3:capture_species_counter=s__Methylobacterium indicum--1||s__Pinisolibacter sp002298965--2:evalue_avg=2.690000000535e-40:evalue_max=5.38e-40:evalue_min=1.07e-49:evalue_std=3.8042344820270216e-40:evalue_sum=5.38000000107e-40:gapopen_avg=0.0:gapopen_max=0.0:gapopen_min=0.0:gapopen_std=0.0:gapopen_sum=0.0:gtdb_class_counter=:gtdb_domain_counter=:gtdb_family_counter=:gtdb_genus_counter=:gtdb_order_counter=:gtdb_phylum_counter=:gtdb_species_counter=:heptad_counter=MCP-38H--3:lbd_counter=:length_avg=126.5:length_max=139.0:length_min=114.0:length_std=17.67766952966369:length_sum=253.0:mismatch_avg=38.0:mismatch_max=42.0:mismatch_min=34.0:mismatch_std=5.656854249492381:mismatch_sum=76.0:name=N892236:qcovhsp_avg=99.3:qcovhsp_max=100.0:qcovhsp_min=98.6:qcovhsp_std=0.9899494936611706:qcovhsp_sum=198.6:qend_avg=127.0:qend_max=140.0:qend_min=114.0:qend_std=18.384776310850235:qend_sum=254.0:qstart_avg=1.5:qstart_max=2.0:qstart_min=1.0:qstart_std=0.7071067811865476:qstart_sum=3.0:ref_name_counter=RS_GCF_900107255.1_protein.faa_NZ_FNPH01000005.1_324@PF00015_full_PFAM.360.544--2:scovhsp_avg=68.75:scovhsp_max=75.5:scovhsp_min=62.0:scovhsp_std=9.545941546018392:scovhsp_sum=137.5:send_avg=157.5:send_max=160.0:send_min=155.0:send_std=3.5355339059327378:send_sum=315.0:sstart_avg=32.0:sstart_max=42.0:sstart_min=22.0:sstart_std=14.142135623730951:sstart_sum=64.0])0:5e-09[&&NHX:Sample_counter=rhizpot3--1||rhiztom1--1||rhiztom2--1||rhiztom3--1:Type_counter=capture--4:besthit_avg=69.26666666666667:besthit_max=70.2:besthit_min=67.8:besthit_std=1.2858201014657293:besthit_sum=207.8:bitscore_avg=145.66666666666666:bitscore_max=158.0:bitscore_min=132.0:bitscore_std=13.051181300301263:bitscore_sum=437.0:capture_class_counter=c__Alphaproteobacteria--4:capture_domain_counter=d__Bacteria--4:capture_family_counter=f__Ancalomicrobiaceae--2||f__Beijerinckiaceae--2:capture_genus_counter=g__Methylobacterium--2||g__Pinisolibacter--2:capture_order_counter=o__Rhizobiales--4:capture_phylum_counter=p__Proteobacteria--4:capture_species_counter=s__Methylobacterium indicum--2||s__Pinisolibacter sp002298965--2:evalue_avg=1.79333579369e-40:evalue_max=5.38e-40:evalue_min=1.07e-49:evalue_std=3.1061423175110018e-40:evalue_sum=5.38000738107e-40:gapopen_avg=0.0:gapopen_max=0.0:gapopen_min=0.0:gapopen_std=0.0:gapopen_sum=0.0:gtdb_class_counter=:gtdb_domain_counter=:gtdb_family_counter=:gtdb_genus_counter=:gtdb_order_counter=:gtdb_phylum_counter=:gtdb_species_counter=:heptad_counter=MCP-38H--4:lbd_counter=:length_avg=124.66666666666667:length_max=139.0:length_min=114.0:length_std=12.897028081435401:length_sum=374.0:mismatch_avg=38.333333333333336:mismatch_max=42.0:mismatch_min=34.0:mismatch_std=4.041451884327381:mismatch_sum=115.0:name=N892237:qcovhsp_avg=98.2:qcovhsp_max=100.0:qcovhsp_min=96.0:qcovhsp_std=2.0297783130184435:qcovhsp_sum=294.6:qend_avg=126.66666666666667:qend_max=140.0:qend_min=114.0:qend_std=13.012814197295423:qend_sum=380.0:qstart_avg=3.0:qstart_max=6.0:qstart_min=1.0:qstart_std=2.6457513110645907:qstart_sum=9.0:ref_name_counter=RS_GCF_017592555.1_protein.faa_NZ_JAGFNS010000047.1_9@PF00015_full_PFAM.328.500--1||RS_GCF_900107255.1_protein.faa_NZ_FNPH01000005.1_324@PF00015_full_PFAM.360.544--2:scovhsp_avg=69.26666666666667:scovhsp_max=75.5:scovhsp_min=62.0:scovhsp_std=6.809062588442944:scovhsp_sum=207.8:send_avg=146.0:send_max=160.0:send_min=123.0:send_std=20.074859899884732:send_sum=438.0:sstart_avg=22.333333333333332:sstart_max=42.0:sstart_min=3.0:sstart_std=19.5021366350801:sstart_sum=67.0],5c486e07-b3af-45b5-90d8-eec91dd8decc_4@MCPsignal.90.187:5e-09[&&NHX:Sample=rhiztom2:Type=capture:besthit=66.0:bitscore=105.0:capture_class=c__Actinomycetia:capture_domain=d__Bacteria:capture_family=f__Geodermatophilaceae:capture_genus=g__Modestobacter:capture_order=o__Mycobacteriales:capture_phylum=p__Actinobacteriota:capture_species=s__Modestobacter muralis:evalue=2.11e-29:gapopen=0.0:heptad=MCP-38H:length=97.0:mismatch=33.0:qcovhsp=100.0:qend=97.0:qstart=1.0:ref_name=RS_GCF_900107255.1_protein.faa_NZ_FNPH01000005.1_324@PF00015_full_PFAM.360.544:scovhsp=52.7:send=155.0:sstart=59.0])0.38:5e-09[&&NHX:Sample_counter=rhizpot3--1||rhiztom1--1||rhiztom2--2||rhiztom3--1:Type_counter=capture--5:besthit_avg=68.45:besthit_max=70.2:besthit_min=66.0:besthit_std=1.9416487838947603:besthit_sum=273.8:bitscore_avg=135.5:bitscore_max=158.0:bitscore_min=105.0:bitscore_std=22.956480566497994:bitscore_sum=542.0:capture_class_counter=c__Actinomycetia--1||c__Alphaproteobacteria--4:capture_domain_counter=d__Bacteria--5:capture_family_counter=f__Ancalomicrobiaceae--2||f__Beijerinckiaceae--2||f__Geodermatophilaceae--1:capture_genus_counter=g__Methylobacterium--2||g__Modestobacter--1||g__Pinisolibacter--2:capture_order_counter=o__Mycobacteriales--1||o__Rhizobiales--4:capture_phylum_counter=p__Actinobacteriota--1||p__Proteobacteria--4:capture_species_counter=s__Methylobacterium indicum--2||s__Modestobacter muralis--1||s__Pinisolibacter sp002298965--2:evalue_avg=5.2750000001345e-30:evalue_max=2.11e-29:evalue_min=1.07e-49:evalue_std=1.0549999999910332e-29:evalue_sum=2.1100000000538e-29:gapopen_avg=0.0:gapopen_max=0.0:gapopen_min=0.0:gapopen_std=0.0:gapopen_sum=0.0:gtdb_class_counter=:gtdb_domain_counter=:gtdb_family_counter=:gtdb_genus_counter=:gtdb_order_counter=:gtdb_phylum_counter=:gtdb_species_counter=:heptad_counter=MCP-38H--5:lbd_counter=:length_avg=117.75:length_max=139.0:length_min=97.0:length_std=17.38533865071371:length_sum=471.0:mismatch_avg=37.0:mismatch_max=42.0:mismatch_min=33.0:mismatch_std=4.242640687119285:mismatch_sum=148.0:name=N892239:qcovhsp_avg=98.65:qcovhsp_max=100.0:qcovhsp_min=96.0:qcovhsp_std=1.8859126879754182:qcovhsp_sum=394.6:qend_avg=119.25:qend_max=140.0:qend_min=97.0:qend_std=18.246004128758347:qend_sum=477.0:qstart_avg=2.5:qstart_max=6.0:qstart_min=1.0:qstart_std=2.3804761428476167:qstart_sum=10.0:ref_name_counter=RS_GCF_017592555.1_protein.faa_NZ_JAGFNS010000047.1_9@PF00015_full_PFAM.328.500--1||RS_GCF_900107255.1_protein.faa_NZ_FNPH01000005.1_324@PF00015_full_PFAM.360.544--3:scovhsp_avg=65.125:scovhsp_max=75.5:scovhsp_min=52.7:scovhsp_std=9.976096430969378:scovhsp_sum=260.5:send_avg=148.25:send_max=160.0:send_min=123.0:send_std=16.99754884289693:send_sum=593.0:sstart_avg=31.5:sstart_max=59.0:sstart_min=3.0:sstart_std=24.28305307548181:sstart_sum=126.0],(f296a6b6-b5f9-4d78-9675-2ba99f98dafc_2@MCPsignal.26.160:0.00607561[&&NHX:Sample=rhiztom3:Type=capture:besthit=69.9:bitscore=149.0:capture_class=c__Alphaproteobacteria:capture_domain=d__Bacteria:capture_family=f__Beijerinckiaceae:capture_genus=g__Methylobacterium:capture_order=o__Rhizobiales:capture_phylum=p__Proteobacteria:capture_species=s__Methylobacterium indicum:evalue=2.51e-46:gapopen=0.0:heptad=MCP-38H:length=133.0:mismatch=40.0:qcovhsp=99.3:qend=133.0:qstart=1.0:ref_name=RS_GCF_900107255.1_protein.faa_NZ_FNPH01000005.1_324@PF00015_full_PFAM.360.544:scovhsp=72.3:send=160.0:sstart=28.0],6c92fd5b-650b-4ac4-8339-d8fa136f8de1_6@MCPsignal.138.289:0.00481144[&&NHX:Sample=rhiztom3:Type=capture:besthit=69.0:bitscore=164.0:capture_class=c__Alphaproteobacteria:capture_domain=d__Bacteria:capture_family=f__Beijerinckiaceae:capture_genus=g__Methylobacterium:capture_order=o__Rhizobiales:capture_phylum=p__Proteobacteria:capture_species=s__Methylobacterium indicum:evalue=5.86e-52:gapopen=0.0:heptad=MCP-38H:length=145.0:mismatch=45.0:qcovhsp=96.0:qend=148.0:qstart=4.0:ref_name=RS_GCF_900107255.1_protein.faa_NZ_FNPH01000005.1_324@PF00015_full_PFAM.360.544:scovhsp=78.8:send=146.0:sstart=2.0])0:5e-09[&&NHX:Sample_counter=rhiztom3--2:Type_counter=capture--2:besthit_avg=69.45:besthit_max=69.9:besthit_min=69.0:besthit_std=0.6363961030678968:besthit_sum=138.9:bitscore_avg=156.5:bitscore_max=164.0:bitscore_min=149.0:bitscore_std=10.606601717798213:bitscore_sum=313.0:capture_class_counter=c__Alphaproteobacteria--2:capture_domain_counter=d__Bacteria--2:capture_family_counter=f__Beijerinckiaceae--2:capture_genus_counter=g__Methylobacterium--2:capture_order_counter=o__Rhizobiales--2:capture_phylum_counter=p__Proteobacteria--2:capture_species_counter=s__Methylobacterium indicum--2:evalue_avg=1.25500293e-46:evalue_max=2.51e-46:evalue_min=5.86e-52:evalue_std=1.7748338771324965e-46:evalue_sum=2.51000586e-46:gapopen_avg=0.0:gapopen_max=0.0:gapopen_min=0.0:gapopen_std=0.0:gapopen_sum=0.0:gtdb_class_counter=:gtdb_domain_counter=:gtdb_family_counter=:gtdb_genus_counter=:gtdb_order_counter=:gtdb_phylum_counter=:gtdb_species_counter=:heptad_counter=MCP-38H--2:lbd_counter=:length_avg=139.0:length_max=145.0:length_min=133.0:length_std=8.48528137423857:length_sum=278.0:mismatch_avg=42.5:mismatch_max=45.0:mismatch_min=40.0:mismatch_std=3.5355339059327378:mismatch_sum=85.0:name=N892242:qcovhsp_avg=97.65:qcovhsp_max=99.3:qcovhsp_min=96.0:qcovhsp_std=2.333452377915605:qcovhsp_sum=195.3:qend_avg=140.5:qend_max=148.0:qend_min=133.0:qend_std=10.606601717798213:qend_sum=281.0:qstart_avg=2.5:qstart_max=4.0:qstart_min=1.0:qstart_std=2.1213203435596424:qstart_sum=5.0:ref_name_counter=RS_GCF_900107255.1_protein.faa_NZ_FNPH01000005.1_324@PF00015_full_PFAM.360.544--2:scovhsp_avg=75.55:scovhsp_max=78.8:scovhsp_min=72.3:scovhsp_std=4.596194077712559:scovhsp_sum=151.1:send_avg=153.0:send_max=160.0:send_min=146.0:send_std=9.899494936611665:send_sum=306.0:sstart_avg=15.0:sstart_max=28.0:sstart_min=2.0:sstart_std=18.384776310850235:sstart_sum=30.0])0:5e-09[&&NHX:Sample_counter=rhizpot3--1||rhiztom1--1||rhiztom2--2||rhiztom3--3:Type_counter=capture--7:besthit_avg=68.78333333333335:besthit_max=70.2:besthit_min=66.0:besthit_std=1.6154462747695046:besthit_sum=412.70000000000005:bitscore_avg=142.5:bitscore_max=164.0:bitscore_min=105.0:bitscore_std=21.361179742701477:bitscore_sum=855.0:capture_class_counter=c__Actinomycetia--1||c__Alphaproteobacteria--6:capture_domain_counter=d__Bacteria--7:capture_family_counter=f__Ancalomicrobiaceae--2||f__Beijerinckiaceae--4||f__Geodermatophilaceae--1:capture_genus_counter=g__Methylobacterium--4||g__Modestobacter--1||g__Pinisolibacter--2:capture_order_counter=o__Mycobacteriales--1||o__Rhizobiales--6:capture_phylum_counter=p__Actinobacteriota--1||p__Proteobacteria--6:capture_species_counter=s__Methylobacterium indicum--4||s__Modestobacter muralis--1||s__Pinisolibacter sp002298965--2:evalue_avg=3.516666666756333e-30:evalue_max=2.11e-29:evalue_min=5.86e-52:evalue_std=8.614038928743581e-30:evalue_sum=2.1100000000538e-29:gapopen_avg=0.0:gapopen_max=0.0:gapopen_min=0.0:gapopen_std=0.0:gapopen_sum=0.0:gtdb_class_counter=:gtdb_domain_counter=:gtdb_family_counter=:gtdb_genus_counter=:gtdb_order_counter=:gtdb_phylum_counter=:gtdb_species_counter=:heptad_counter=MCP-38H--7:lbd_counter=:length_avg=124.83333333333333:length_max=145.0:length_min=97.0:length_std=17.781076082922166:length_sum=749.0:mismatch_avg=38.833333333333336:mismatch_max=45.0:mismatch_min=33.0:mismatch_std=4.622409184253019:mismatch_sum=233.0:name=N892243:qcovhsp_avg=98.31666666666666:qcovhsp_max=100.0:qcovhsp_min=96.0:qcovhsp_std=1.8680649524753323:qcovhsp_sum=589.9:qend_avg=126.33333333333333:qend_max=148.0:qend_min=97.0:qend_std=18.511257835886425:qend_sum=758.0:qstart_avg=2.5:qstart_max=6.0:qstart_min=1.0:qstart_std=2.073644135332772:qstart_sum=15.0:ref_name_counter=RS_GCF_017592555.1_protein.faa_NZ_JAGFNS010000047.1_9@PF00015_full_PFAM.328.500--1||RS_GCF_900107255.1_protein.faa_NZ_FNPH01000005.1_324@PF00015_full_PFAM.360.544--5:scovhsp_avg=68.60000000000001:scovhsp_max=78.8:scovhsp_min=52.7:scovhsp_std=9.639502061828711:scovhsp_sum=411.6:send_avg=149.83333333333334:send_max=160.0:send_min=123.0:send_std=14.105554461511488:send_sum=899.0:sstart_avg=26.0:sstart_max=59.0:sstart_min=2.0:sstart_std=22.22611077089287:sstart_sum=156.0])0.772:0.00585594[&&NHX:Sample_counter=rhizpot3--2||rhiztom1--1||rhiztom2--4||rhiztom3--3:Type_counter=capture--10:besthit_avg=67.6125:besthit_max=70.2:besthit_min=61.5:besthit_std=2.914710228184908:besthit_sum=540.9:bitscore_avg=146.625:bitscore_max=169.0:bitscore_min=105.0:bitscore_std=20.318446931650207:bitscore_sum=1173.0:capture_class_counter=c__Actinomycetia--1||c__Alphaproteobacteria--8||c__Gammaproteobacteria--1:capture_domain_counter=d__Bacteria--10:capture_family_counter=f__Ancalomicrobiaceae--2||f__Beijerinckiaceae--6||f__Geodermatophilaceae--1||f__Pseudomonadaceae--1:capture_genus_counter=g__Methylobacterium--6||g__Modestobacter--1||g__Pinisolibacter--2||g__Pseudomonas_E--1:capture_order_counter=o__Mycobacteriales--1||o__Pseudomonadales--1||o__Rhizobiales--8:capture_phylum_counter=p__Actinobacteriota--1||p__Proteobacteria--9:capture_species_counter=s__Methylobacterium indicum--6||s__Modestobacter muralis--1||s__Pinisolibacter sp002298965--2||s__Pseudomonas_E fuscovaginae_B--1:evalue_avg=2.63750000006725e-30:evalue_max=2.11e-29:evalue_min=1.98e-53:evalue_std=7.459976541490903e-30:evalue_sum=2.1100000000538e-29:gapopen_avg=0.0:gapopen_max=0.0:gapopen_min=0.0:gapopen_std=0.0:gapopen_sum=0.0:gtdb_class_counter=:gtdb_domain_counter=:gtdb_family_counter=:gtdb_genus_counter=:gtdb_order_counter=:gtdb_phylum_counter=:gtdb_species_counter=:heptad_counter=MCP-38H--10:lbd_counter=:length_avg=133.0:length_max=159.0:length_min=97.0:length_std=21.334077367977674:length_sum=1064.0:mismatch_avg=43.25:mismatch_max=60.0:mismatch_min=33.0:mismatch_std=9.254342609978147:mismatch_sum=346.0:name=N892244:qcovhsp_avg=98.35:qcovhsp_max=100.0:qcovhsp_min=96.0:qcovhsp_std=1.659604083595155:qcovhsp_sum=786.8:qend_avg=134.625:qend_max=162.0:qend_min=97.0:qend_std=21.96059783209139:qend_sum=1077.0:qstart_avg=2.625:qstart_max=6.0:qstart_min=1.0:qstart_std=1.8468119248354136:qstart_sum=21.0:ref_name_counter=RS_GCF_017592555.1_protein.faa_NZ_JAGFNS010000047.1_9@PF00015_full_PFAM.328.500--1||RS_GCF_900107255.1_protein.faa_NZ_FNPH01000005.1_324@PF00015_full_PFAM.360.544--7:scovhsp_avg=72.85:scovhsp_max=86.4:scovhsp_min=52.7:scovhsp_std=11.335027884520493:scovhsp_sum=582.8:send_avg=152.0:send_max=160.0:send_min=123.0:send_std=12.60385428577873:send_sum=1216.0:sstart_avg=20.0:sstart_max=59.0:sstart_min=2.0:sstart_std=21.82397109340356:sstart_sum=160.0],31d365a0-fe24-4112-b321-05c1f0f40f8d_4@MCPsignal.22.160:0.0059293[&&NHX:Sample=rhiztom3:Type=capture:besthit=70.4:bitscore=154.0:capture_class=c__Alphaproteobacteria:capture_domain=d__Bacteria:capture_family=f__Beijerinckiaceae:capture_genus=g__Methylobacterium:capture_order=o__Rhizobiales:capture_phylum=p__Proteobacteria:capture_species=s__Methylobacterium indicum:evalue=6.3e-48:gapopen=0.0:heptad=MCP-38H:length=135.0:mismatch=40.0:qcovhsp=97.8:qend=137.0:qstart=3.0:ref_name=RS_GCF_900107255.1_protein.faa_NZ_FNPH01000005.1_324@PF00015_full_PFAM.360.544:scovhsp=73.4:send=160.0:sstart=26.0])0.854:0.0181681[&&NHX:Sample_counter=rhizpot3--2||rhiztom1--1||rhiztom2--4||rhiztom3--4:Type_counter=capture--11:besthit_avg=67.92222222222222:besthit_max=70.4:besthit_min=61.5:besthit_std=2.8804417099543:besthit_sum=611.3:bitscore_avg=147.44444444444446:bitscore_max=169.0:bitscore_min=105.0:bitscore_std=19.164492630324908:bitscore_sum=1327.0:capture_class_counter=c__Actinomycetia--1||c__Alphaproteobacteria--9||c__Gammaproteobacteria--1:capture_domain_counter=d__Bacteria--11:capture_family_counter=f__Ancalomicrobiaceae--2||f__Beijerinckiaceae--7||f__Geodermatophilaceae--1||f__Pseudomonadaceae--1:capture_genus_counter=g__Methylobacterium--7||g__Modestobacter--1||g__Pinisolibacter--2||g__Pseudomonas_E--1:capture_order_counter=o__Mycobacteriales--1||o__Pseudomonadales--1||o__Rhizobiales--9:capture_phylum_counter=p__Actinobacteriota--1||p__Proteobacteria--10:capture_species_counter=s__Methylobacterium indicum--7||s__Modestobacter muralis--1||s__Pinisolibacter sp002298965--2||s__Pseudomonas_E fuscovaginae_B--1:evalue_avg=2.3444444445042222e-30:evalue_max=2.11e-29:evalue_min=1.98e-53:evalue_std=7.033333333310917e-30:evalue_sum=2.1100000000538e-29:gapopen_avg=0.0:gapopen_max=0.0:gapopen_min=0.0:gapopen_std=0.0:gapopen_sum=0.0:gtdb_class_counter=:gtdb_domain_counter=:gtdb_family_counter=:gtdb_genus_counter=:gtdb_order_counter=:gtdb_phylum_counter=:gtdb_species_counter=:heptad_counter=MCP-38H--11:lbd_counter=:length_avg=133.22222222222223:length_max=159.0:length_min=97.0:length_std=19.967334435132912:length_sum=1199.0:mismatch_avg=42.888888888888886:mismatch_max=60.0:mismatch_min=33.0:mismatch_std=8.724168218868268:mismatch_sum=386.0:name=N892246:qcovhsp_avg=98.28888888888888:qcovhsp_max=100.0:qcovhsp_min=96.0:qcovhsp_std=1.563205396328682:qcovhsp_sum=884.5999999999999:qend_avg=134.88888888888889:qend_max=162.0:qend_min=97.0:qend_std=20.5575074148378:qend_sum=1214.0:qstart_avg=2.6666666666666665:qstart_max=6.0:qstart_min=1.0:qstart_std=1.7320508075688772:qstart_sum=24.0:ref_name_counter=RS_GCF_017592555.1_protein.faa_NZ_JAGFNS010000047.1_9@PF00015_full_PFAM.328.500--1||RS_GCF_900107255.1_protein.faa_NZ_FNPH01000005.1_324@PF00015_full_PFAM.360.544--8:scovhsp_avg=72.9111111111111:scovhsp_max=86.4:scovhsp_min=52.7:scovhsp_std=10.604532573909664:scovhsp_sum=656.1999999999999:send_avg=152.88888888888889:send_max=160.0:send_min=123.0:send_std=12.08764290964583:send_sum=1376.0:sstart_avg=20.666666666666668:sstart_max=59.0:sstart_min=2.0:sstart_std=20.512191496766015:sstart_sum=186.0],(34575eac-2c08-4df1-8941-fb4e5afc4bee_6@MCPsignal.352.443:0.0100211[&&NHX:Sample=rhizpot1:Type=capture:besthit=71.6:bitscore=109.0:capture_class=c__AC1:capture_domain=d__Bacteria:capture_family=f__UBA2255:capture_genus=g__UBA2255:capture_order=o__AC1:capture_phylum=p__Edwardsbacteria:capture_species=s__UBA2255 sp002347565:evalue=1.87e-31:gapopen=0.0:heptad=MCP-38H:length=88.0:mismatch=25.0:qcovhsp=96.7:qend=89.0:qstart=2.0:ref_name=RS_GCF_015390235.1_protein.faa_NZ_VUOH01000002.1_336@PF00015_full_PFAM.334.506:scovhsp=51.2:send=91.0:sstart=4.0],(c8efa4b1-0b30-4cb9-b4e8-5ce3b215d870_1@MCPsignal.78.169:0.217931[&&NHX:Sample=rhizpot1:Type=capture:capture_class=c__AC1:capture_domain=d__Bacteria:capture_family=f__UBA2255:capture_genus=g__UBA2255:capture_order=o__AC1:capture_phylum=p__Edwardsbacteria:capture_species=s__UBA2255 sp002347565:heptad=MCP-38H],1e7de764-cba5-5875-848c-00f0fd15d0ee_4@MCPsignal.317.480:5e-09[&&NHX:Sample=rhizpot3:Type=capture:besthit=66.0:bitscore=169.0:capture_class=c__Gammaproteobacteria:capture_domain=d__Bacteria:capture_family=f__Aeromonadaceae:capture_genus=g__Aeromonas:capture_order=o__Enterobacterales:capture_phylum=p__Proteobacteria:capture_species=s__Aeromonas aquatica:evalue=9.84e-54:gapopen=0.0:heptad=MCP-38H:length=159.0:mismatch=54.0:qcovhsp=97.5:qend=162.0:qstart=4.0:ref_name=RS_GCF_900107255.1_protein.faa_NZ_FNPH01000005.1_324@PF00015_full_PFAM.360.544:scovhsp=86.4:send=160.0:sstart=2.0])0.504:0.0164768[&&NHX:Sample_counter=rhizpot1--1||rhizpot3--1:Type_counter=capture--2:besthit_avg=66.0:besthit_max=66.0:besthit_min=66.0:besthit_std=0:besthit_sum=66.0:bitscore_avg=169.0:bitscore_max=169.0:bitscore_min=169.0:bitscore_std=0:bitscore_sum=169.0:capture_class_counter=c__AC1--1||c__Gammaproteobacteria--1:capture_domain_counter=d__Bacteria--2:capture_family_counter=f__Aeromonadaceae--1||f__UBA2255--1:capture_genus_counter=g__Aeromonas--1||g__UBA2255--1:capture_order_counter=o__AC1--1||o__Enterobacterales--1:capture_phylum_counter=p__Edwardsbacteria--1||p__Proteobacteria--1:capture_species_counter=s__Aeromonas aquatica--1||s__UBA2255 sp002347565--1:evalue_avg=9.84e-54:evalue_max=9.84e-54:evalue_min=9.84e-54:evalue_std=0:evalue_sum=9.84e-54:gapopen_avg=0.0:gapopen_max=0.0:gapopen_min=0.0:gapopen_std=0:gapopen_sum=0.0:gtdb_class_counter=:gtdb_domain_counter=:gtdb_family_counter=:gtdb_genus_counter=:gtdb_order_counter=:gtdb_phylum_counter=:gtdb_species_counter=:heptad_counter=MCP-38H--2:lbd_counter=:length_avg=159.0:length_max=159.0:length_min=159.0:length_std=0:length_sum=159.0:mismatch_avg=54.0:mismatch_max=54.0:mismatch_min=54.0:mismatch_std=0:mismatch_sum=54.0:name=N892250:qcovhsp_avg=97.5:qcovhsp_max=97.5:qcovhsp_min=97.5:qcovhsp_std=0:qcovhsp_sum=97.5:qend_avg=162.0:qend_max=162.0:qend_min=162.0:qend_std=0:qend_sum=162.0:qstart_avg=4.0:qstart_max=4.0:qstart_min=4.0:qstart_std=0:qstart_sum=4.0:ref_name_counter=RS_GCF_900107255.1_protein.faa_NZ_FNPH01000005.1_324@PF00015_full_PFAM.360.544--1:scovhsp_avg=86.4:scovhsp_max=86.4:scovhsp_min=86.4:scovhsp_std=0:scovhsp_sum=86.4:send_avg=160.0:send_max=160.0:send_min=160.0:send_std=0:send_sum=160.0:sstart_avg=2.0:sstart_max=2.0:sstart_min=2.0:sstart_std=0:sstart_sum=2.0])0.665:0.0153479[&&NHX:Sample_counter=rhizpot1--2||rhizpot3--1:Type_counter=capture--3:besthit_avg=68.8:besthit_max=71.6:besthit_min=66.0:besthit_std=3.959797974644662:besthit_sum=137.6:bitscore_avg=139.0:bitscore_max=169.0:bitscore_min=109.0:bitscore_std=42.42640687119285:bitscore_sum=278.0:capture_class_counter=c__AC1--2||c__Gammaproteobacteria--1:capture_domain_counter=d__Bacteria--3:capture_family_counter=f__Aeromonadaceae--1||f__UBA2255--2:capture_genus_counter=g__Aeromonas--1||g__UBA2255--2:capture_order_counter=o__AC1--2||o__Enterobacterales--1:capture_phylum_counter=p__Edwardsbacteria--2||p__Proteobacteria--1:capture_species_counter=s__Aeromonas aquatica--1||s__UBA2255 sp002347565--2:evalue_avg=9.35e-32:evalue_max=1.87e-31:evalue_min=9.84e-54:evalue_std=1.3222896808188438e-31:evalue_sum=1.87e-31:gapopen_avg=0.0:gapopen_max=0.0:gapopen_min=0.0:gapopen_std=0.0:gapopen_sum=0.0:gtdb_class_counter=:gtdb_domain_counter=:gtdb_family_counter=:gtdb_genus_counter=:gtdb_order_counter=:gtdb_phylum_counter=:gtdb_species_counter=:heptad_counter=MCP-38H--3:lbd_counter=:length_avg=123.5:length_max=159.0:length_min=88.0:length_std=50.204581464244875:length_sum=247.0:mismatch_avg=39.5:mismatch_max=54.0:mismatch_min=25.0:mismatch_std=20.506096654409877:mismatch_sum=79.0:name=N892251:qcovhsp_avg=97.1:qcovhsp_max=97.5:qcovhsp_min=96.7:qcovhsp_std=0.565685424949236:qcovhsp_sum=194.2:qend_avg=125.5:qend_max=162.0:qend_min=89.0:qend_std=51.61879502661797:qend_sum=251.0:qstart_avg=3.0:qstart_max=4.0:qstart_min=2.0:qstart_std=1.4142135623730951:qstart_sum=6.0:ref_name_counter=RS_GCF_015390235.1_protein.faa_NZ_VUOH01000002.1_336@PF00015_full_PFAM.334.506--1||RS_GCF_900107255.1_protein.faa_NZ_FNPH01000005.1_324@PF00015_full_PFAM.360.544--1:scovhsp_avg=68.80000000000001:scovhsp_max=86.4:scovhsp_min=51.2:scovhsp_std=24.890158697766473:scovhsp_sum=137.60000000000002:send_avg=125.5:send_max=160.0:send_min=91.0:send_std=48.79036790187178:send_sum=251.0:sstart_avg=3.0:sstart_max=4.0:sstart_min=2.0:sstart_std=1.4142135623730951:sstart_sum=6.0])1:0.184905[&&NHX:Sample_counter=rhizpot1--2||rhizpot3--3||rhiztom1--1||rhiztom2--4||rhiztom3--4:Type_counter=capture--14:besthit_avg=68.08181818181816:besthit_max=71.6:besthit_min=61.5:besthit_std=2.8864574072098077:besthit_sum=748.8999999999999:bitscore_avg=145.9090909090909:bitscore_max=169.0:bitscore_min=105.0:bitscore_std=22.033858243415043:bitscore_sum=1605.0:capture_class_counter=c__AC1--2||c__Actinomycetia--1||c__Alphaproteobacteria--9||c__Gammaproteobacteria--2:capture_domain_counter=d__Bacteria--14:capture_family_counter=f__Aeromonadaceae--1||f__Ancalomicrobiaceae--2||f__Beijerinckiaceae--7||f__Geodermatophilaceae--1||f__Pseudomonadaceae--1||f__UBA2255--2:capture_genus_counter=g__Aeromonas--1||g__Methylobacterium--7||g__Modestobacter--1||g__Pinisolibacter--2||g__Pseudomonas_E--1||g__UBA2255--2:capture_order_counter=o__AC1--2||o__Enterobacterales--1||o__Mycobacteriales--1||o__Pseudomonadales--1||o__Rhizobiales--9:capture_phylum_counter=p__Actinobacteriota--1||p__Edwardsbacteria--2||p__Proteobacteria--11:capture_species_counter=s__Aeromonas aquatica--1||s__Methylobacterium indicum--7||s__Modestobacter muralis--1||s__Pinisolibacter sp002298965--2||s__Pseudomonas_E fuscovaginae_B--1||s__UBA2255 sp002347565--2:evalue_avg=1.9351818182307274e-30:evalue_max=2.11e-29:evalue_min=9.84e-54:evalue_std=6.356498671708203e-30:evalue_sum=2.1287000000538e-29:gapopen_avg=0.0:gapopen_max=0.0:gapopen_min=0.0:gapopen_std=0.0:gapopen_sum=0.0:gtdb_class_counter=:gtdb_domain_counter=:gtdb_family_counter=:gtdb_genus_counter=:gtdb_order_counter=:gtdb_phylum_counter=:gtdb_species_counter=:heptad_counter=MCP-38H--14:lbd_counter=:length_avg=131.45454545454547:length_max=159.0:length_min=88.0:length_std=24.217198997256624:length_sum=1446.0:mismatch_avg=42.27272727272727:mismatch_max=60.0:mismatch_min=25.0:mismatch_std=10.238075103171584:mismatch_sum=465.0:name=N892252:qcovhsp_avg=98.07272727272726:qcovhsp_max=100.0:qcovhsp_min=96.0:qcovhsp_std=1.489356175728901:qcovhsp_sum=1078.8:qend_avg=133.1818181818182:qend_max=162.0:qend_min=89.0:qend_std=24.87897980954276:qend_sum=1465.0:qstart_avg=2.727272727272727:qstart_max=6.0:qstart_min=1.0:qstart_std=1.618079669911781:qstart_sum=30.0:ref_name_counter=RS_GCF_015390235.1_protein.faa_NZ_VUOH01000002.1_336@PF00015_full_PFAM.334.506--1||RS_GCF_017592555.1_protein.faa_NZ_JAGFNS010000047.1_9@PF00015_full_PFAM.328.500--1||RS_GCF_900107255.1_protein.faa_NZ_FNPH01000005.1_324@PF00015_full_PFAM.360.544--9:scovhsp_avg=72.16363636363634:scovhsp_max=86.4:scovhsp_min=51.2:scovhsp_std=12.43714378201625:scovhsp_sum=793.7999999999998:send_avg=147.9090909090909:send_max=160.0:send_min=91.0:send_std=21.856141221425823:send_sum=1627.0:sstart_avg=17.454545454545453:sstart_max=59.0:sstart_min=2.0:sstart_std=19.694484691728476:sstart_sum=192.0],((88431df4-9f08-4726-983d-701a5fcb64b4_2@MCPsignal.161.219:5e-09[&&NHX:Sample=rhiztom1:Type=capture:capture_class=c__Zetaproteobacteria:capture_domain=d__Bacteria:capture_family=f__J009:capture_genus=g__S009-29:capture_order=o__Mariprofundales:capture_phylum=p__Proteobacteria:capture_species=s__S009-29 sp015489095:heptad=MCP-38H],(ea2a3e51-72fd-42d8-be2f-c03529de29f2_5@MCPsignal.131.222:0.0438884[&&NHX:Sample=rhiztom3:Type=capture:capture_class=c__Gammaproteobacteria:capture_domain=d__Bacteria:capture_family=f__Pseudomonadaceae:capture_genus=g__Pseudomonas_B:capture_order=o__Pseudomonadales:capture_phylum=p__Proteobacteria:capture_species=s__Pseudomonas_B oryzihabitans_D:heptad=MCP-38H],(b17e6358-3de6-4be8-8b67-f3cb25c25aa4_3@MCPsignal.849.1011:5e-09[&&NHX:Sample=rhizpot1:Type=capture:besthit=59.1:bitscore=147.0:capture_class=c__Gammaproteobacteria:capture_domain=d__Bacteria:capture_family=f__Rhodocyclaceae:capture_genus=g__Azonexus:capture_order=o__Burkholderiales:capture_phylum=p__Proteobacteria:capture_species=s__Azonexus sp002470165:evalue=8.47e-45:gapopen=0.0:heptad=MCP-38H:length=159.0:mismatch=65.0:qcovhsp=98.1:qend=162.0:qstart=4.0:ref_name=RS_GCF_900107255.1_protein.faa_NZ_FNPH01000004.1_210@PF00015_full_PFAM.357.542:scovhsp=85.9:send=160.0:sstart=2.0],(5f9e1ea4-2cdf-400c-9b77-b6a1702d07d3_5@MCPsignal.34.105:0.159037[&&NHX:Sample=rhiztom3:Type=capture:capture_class=c__Alphaproteobacteria:capture_domain=d__Bacteria:capture_family=f__Azospirillaceae:capture_genus=g__Azospirillum:capture_order=o__Azospirillales:capture_phylum=p__Proteobacteria:capture_species=s__Azospirillum thermophilum:heptad=MCP-38H],59e74310-dc91-487e-ada2-29868db63eef_3@MCPsignal.275.432:5e-09[&&NHX:Sample=rhiztom3:Type=capture:besthit=60.5:bitscore=157.0:capture_class=c__Gammaproteobacteria:capture_domain=d__Bacteria:capture_family=f__Pseudomonadaceae:capture_genus=g__Pseudomonas_E:capture_order=o__Pseudomonadales:capture_phylum=p__Proteobacteria:capture_species=s__Pseudomonas_E sp001259595:evalue=1.01e-48:gapopen=0.0:heptad=MCP-38H:length=157.0:mismatch=62.0:qcovhsp=100.0:qend=157.0:qstart=1.0:ref_name=RS_GCF_900188205.1_protein.faa_NZ_FZOH01000010.1_84@PF00015_full_PFAM.337.529:scovhsp=81.8:send=164.0:sstart=8.0])0:5e-09[&&NHX:Sample_counter=rhiztom3--2:Type_counter=capture--2:besthit_avg=60.5:besthit_max=60.5:besthit_min=60.5:besthit_std=0:besthit_sum=60.5:bitscore_avg=157.0:bitscore_max=157.0:bitscore_min=157.0:bitscore_std=0:bitscore_sum=157.0:capture_class_counter=c__Alphaproteobacteria--1||c__Gammaproteobacteria--1:capture_domain_counter=d__Bacteria--2:capture_family_counter=f__Azospirillaceae--1||f__Pseudomonadaceae--1:capture_genus_counter=g__Azospirillum--1||g__Pseudomonas_E--1:capture_order_counter=o__Azospirillales--1||o__Pseudomonadales--1:capture_phylum_counter=p__Proteobacteria--2:capture_species_counter=s__Azospirillum thermophilum--1||s__Pseudomonas_E sp001259595--1:evalue_avg=1.01e-48:evalue_max=1.01e-48:evalue_min=1.01e-48:evalue_std=0:evalue_sum=1.01e-48:gapopen_avg=0.0:gapopen_max=0.0:gapopen_min=0.0:gapopen_std=0:gapopen_sum=0.0:gtdb_class_counter=:gtdb_domain_counter=:gtdb_family_counter=:gtdb_genus_counter=:gtdb_order_counter=:gtdb_phylum_counter=:gtdb_species_counter=:heptad_counter=MCP-38H--2:lbd_counter=:length_avg=157.0:length_max=157.0:length_min=157.0:length_std=0:length_sum=157.0:mismatch_avg=62.0:mismatch_max=62.0:mismatch_min=62.0:mismatch_std=0:mismatch_sum=62.0:name=N892258:qcovhsp_avg=100.0:qcovhsp_max=100.0:qcovhsp_min=100.0:qcovhsp_std=0:qcovhsp_sum=100.0:qend_avg=157.0:qend_max=157.0:qend_min=157.0:qend_std=0:qend_sum=157.0:qstart_avg=1.0:qstart_max=1.0:qstart_min=1.0:qstart_std=0:qstart_sum=1.0:ref_name_counter=RS_GCF_900188205.1_protein.faa_NZ_FZOH01000010.1_84@PF00015_full_PFAM.337.529--1:scovhsp_avg=81.8:scovhsp_max=81.8:scovhsp_min=81.8:scovhsp_std=0:scovhsp_sum=81.8:send_avg=164.0:send_max=164.0:send_min=164.0:send_std=0:send_sum=164.0:sstart_avg=8.0:sstart_max=8.0:sstart_min=8.0:sstart_std=0:sstart_sum=8.0])0.717:5e-09[&&NHX:Sample_counter=rhizpot1--1||rhiztom3--2:Type_counter=capture--3:besthit_avg=59.8:besthit_max=60.5:besthit_min=59.1:besthit_std=0.9899494936611655:besthit_sum=119.6:bitscore_avg=152.0:bitscore_max=157.0:bitscore_min=147.0:bitscore_std=7.0710678118654755:bitscore_sum=304.0:capture_class_counter=c__Alphaproteobacteria--1||c__Gammaproteobacteria--2:capture_domain_counter=d__Bacteria--3:capture_family_counter=f__Azospirillaceae--1||f__Pseudomonadaceae--1||f__Rhodocyclaceae--1:capture_genus_counter=g__Azonexus--1||g__Azospirillum--1||g__Pseudomonas_E--1:capture_order_counter=o__Azospirillales--1||o__Burkholderiales--1||o__Pseudomonadales--1:capture_phylum_counter=p__Proteobacteria--3:capture_species_counter=s__Azonexus sp002470165--1||s__Azospirillum thermophilum--1||s__Pseudomonas_E sp001259595--1:evalue_avg=4.235505e-45:evalue_max=8.47e-45:evalue_min=1.01e-48:evalue_std=5.988480258801059e-45:evalue_sum=8.47101e-45:gapopen_avg=0.0:gapopen_max=0.0:gapopen_min=0.0:gapopen_std=0.0:gapopen_sum=0.0:gtdb_class_counter=:gtdb_domain_counter=:gtdb_family_counter=:gtdb_genus_counter=:gtdb_order_counter=:gtdb_phylum_counter=:gtdb_species_counter=:heptad_counter=MCP-38H--3:lbd_counter=:length_avg=158.0:length_max=159.0:length_min=157.0:length_std=1.4142135623730951:length_sum=316.0:mismatch_avg=63.5:mismatch_max=65.0:mismatch_min=62.0:mismatch_std=2.1213203435596424:mismatch_sum=127.0:name=N892259:qcovhsp_avg=99.05:qcovhsp_max=100.0:qcovhsp_min=98.1:qcovhsp_std=1.3435028842544443:qcovhsp_sum=198.1:qend_avg=159.5:qend_max=162.0:qend_min=157.0:qend_std=3.5355339059327378:qend_sum=319.0:qstart_avg=2.5:qstart_max=4.0:qstart_min=1.0:qstart_std=2.1213203435596424:qstart_sum=5.0:ref_name_counter=RS_GCF_900107255.1_protein.faa_NZ_FNPH01000004.1_210@PF00015_full_PFAM.357.542--1||RS_GCF_900188205.1_protein.faa_NZ_FZOH01000010.1_84@PF00015_full_PFAM.337.529--1:scovhsp_avg=83.85:scovhsp_max=85.9:scovhsp_min=81.8:scovhsp_std=2.8991378028648507:scovhsp_sum=167.7:send_avg=162.0:send_max=164.0:send_min=160.0:send_std=2.8284271247461903:send_sum=324.0:sstart_avg=5.0:sstart_max=8.0:sstart_min=2.0:sstart_std=4.242640687119285:sstart_sum=10.0])0:5e-09[&&NHX:Sample_counter=rhizpot1--1||rhiztom3--3:Type_counter=capture--4:besthit_avg=59.8:besthit_max=60.5:besthit_min=59.1:besthit_std=0.9899494936611655:besthit_sum=119.6:bitscore_avg=152.0:bitscore_max=157.0:bitscore_min=147.0:bitscore_std=7.0710678118654755:bitscore_sum=304.0:capture_class_counter=c__Alphaproteobacteria--1||c__Gammaproteobacteria--3:capture_domain_counter=d__Bacteria--4:capture_family_counter=f__Azospirillaceae--1||f__Pseudomonadaceae--2||f__Rhodocyclaceae--1:capture_genus_counter=g__Azonexus--1||g__Azospirillum--1||g__Pseudomonas_B--1||g__Pseudomonas_E--1:capture_order_counter=o__Azospirillales--1||o__Burkholderiales--1||o__Pseudomonadales--2:capture_phylum_counter=p__Proteobacteria--4:capture_species_counter=s__Azonexus sp002470165--1||s__Azospirillum thermophilum--1||s__Pseudomonas_B oryzihabitans_D--1||s__Pseudomonas_E sp001259595--1:evalue_avg=4.235505e-45:evalue_max=8.47e-45:evalue_min=1.01e-48:evalue_std=5.988480258801059e-45:evalue_sum=8.47101e-45:gapopen_avg=0.0:gapopen_max=0.0:gapopen_min=0.0:gapopen_std=0.0:gapopen_sum=0.0:gtdb_class_counter=:gtdb_domain_counter=:gtdb_family_counter=:gtdb_genus_counter=:gtdb_order_counter=:gtdb_phylum_counter=:gtdb_species_counter=:heptad_counter=MCP-38H--4:lbd_counter=:length_avg=158.0:length_max=159.0:length_min=157.0:length_std=1.4142135623730951:length_sum=316.0:mismatch_avg=63.5:mismatch_max=65.0:mismatch_min=62.0:mismatch_std=2.1213203435596424:mismatch_sum=127.0:name=N892260:qcovhsp_avg=99.05:qcovhsp_max=100.0:qcovhsp_min=98.1:qcovhsp_std=1.3435028842544443:qcovhsp_sum=198.1:qend_avg=159.5:qend_max=162.0:qend_min=157.0:qend_std=3.5355339059327378:qend_sum=319.0:qstart_avg=2.5:qstart_max=4.0:qstart_min=1.0:qstart_std=2.1213203435596424:qstart_sum=5.0:ref_name_counter=RS_GCF_900107255.1_protein.faa_NZ_FNPH01000004.1_210@PF00015_full_PFAM.357.542--1||RS_GCF_900188205.1_protein.faa_NZ_FZOH01000010.1_84@PF00015_full_PFAM.337.529--1:scovhsp_avg=83.85:scovhsp_max=85.9:scovhsp_min=81.8:scovhsp_std=2.8991378028648507:scovhsp_sum=167.7:send_avg=162.0:send_max=164.0:send_min=160.0:send_std=2.8284271247461903:send_sum=324.0:sstart_avg=5.0:sstart_max=8.0:sstart_min=2.0:sstart_std=4.242640687119285:sstart_sum=10.0])0:5e-09[&&NHX:Sample_counter=rhizpot1--1||rhiztom1--1||rhiztom3--3:Type_counter=capture--5:besthit_avg=59.8:besthit_max=60.5:besthit_min=59.1:besthit_std=0.9899494936611655:besthit_sum=119.6:bitscore_avg=152.0:bitscore_max=157.0:bitscore_min=147.0:bitscore_std=7.0710678118654755:bitscore_sum=304.0:capture_class_counter=c__Alphaproteobacteria--1||c__Gammaproteobacteria--3||c__Zetaproteobacteria--1:capture_domain_counter=d__Bacteria--5:capture_family_counter=f__Azospirillaceae--1||f__J009--1||f__Pseudomonadaceae--2||f__Rhodocyclaceae--1:capture_genus_counter=g__Azonexus--1||g__Azospirillum--1||g__Pseudomonas_B--1||g__Pseudomonas_E--1||g__S009-29--1:capture_order_counter=o__Azospirillales--1||o__Burkholderiales--1||o__Mariprofundales--1||o__Pseudomonadales--2:capture_phylum_counter=p__Proteobacteria--5:capture_species_counter=s__Azonexus sp002470165--1||s__Azospirillum thermophilum--1||s__Pseudomonas_B oryzihabitans_D--1||s__Pseudomonas_E sp001259595--1||s__S009-29 sp015489095--1:evalue_avg=4.235505e-45:evalue_max=8.47e-45:evalue_min=1.01e-48:evalue_std=5.988480258801059e-45:evalue_sum=8.47101e-45:gapopen_avg=0.0:gapopen_max=0.0:gapopen_min=0.0:gapopen_std=0.0:gapopen_sum=0.0:gtdb_class_counter=:gtdb_domain_counter=:gtdb_family_counter=:gtdb_genus_counter=:gtdb_order_counter=:gtdb_phylum_counter=:gtdb_species_counter=:heptad_counter=MCP-38H--5:lbd_counter=:length_avg=158.0:length_max=159.0:length_min=157.0:length_std=1.4142135623730951:length_sum=316.0:mismatch_avg=63.5:mismatch_max=65.0:mismatch_min=62.0:mismatch_std=2.1213203435596424:mismatch_sum=127.0:name=N892261:qcovhsp_avg=99.05:qcovhsp_max=100.0:qcovhsp_min=98.1:qcovhsp_std=1.3435028842544443:qcovhsp_sum=198.1:qend_avg=159.5:qend_max=162.0:qend_min=157.0:qend_std=3.5355339059327378:qend_sum=319.0:qstart_avg=2.5:qstart_max=4.0:qstart_min=1.0:qstart_std=2.1213203435596424:qstart_sum=5.0:ref_name_counter=RS_GCF_900107255.1_protein.faa_NZ_FNPH01000004.1_210@PF00015_full_PFAM.357.542--1||RS_GCF_900188205.1_protein.faa_NZ_FZOH01000010.1_84@PF00015_full_PFAM.337.529--1:scovhsp_avg=83.85:scovhsp_max=85.9:scovhsp_min=81.8:scovhsp_std=2.8991378028648507:scovhsp_sum=167.7:send_avg=162.0:send_max=164.0:send_min=160.0:send_std=2.8284271247461903:send_sum=324.0:sstart_avg=5.0:sstart_max=8.0:sstart_min=2.0:sstart_std=4.242640687119285:sstart_sum=10.0],8384ea61-976f-41f5-9b90-11662cd85df2_3@MCPsignal.200.334:0.0113584[&&NHX:Sample=rhiztom2:Type=capture:besthit=67.2:bitscore=148.0:capture_class=c__Gammaproteobacteria:capture_domain=d__Bacteria:capture_family=f__Pseudomonadaceae:capture_genus=g__Pseudomonas_E:capture_order=o__Pseudomonadales:capture_phylum=p__Proteobacteria:capture_species=s__Pseudomonas_E sp002204795:evalue=5.92e-46:gapopen=0.0:heptad=MCP-38H:length=131.0:mismatch=43.0:qcovhsp=97.8:qend=134.0:qstart=4.0:ref_name=RS_GCF_012396155.1_protein.faa_NZ_JAAXOY010000433.1_2@PF00015_full_PFAM.241.407:scovhsp=78.9:send=131.0:sstart=1.0])0.989:0.0430619[&&NHX:Sample_counter=rhizpot1--1||rhiztom1--1||rhiztom2--1||rhiztom3--3:Type_counter=capture--6:besthit_avg=62.26666666666667:besthit_max=67.2:besthit_min=59.1:besthit_std=4.329357150124409:besthit_sum=186.8:bitscore_avg=150.66666666666666:bitscore_max=157.0:bitscore_min=147.0:bitscore_std=5.507570547286101:bitscore_sum=452.0:capture_class_counter=c__Alphaproteobacteria--1||c__Gammaproteobacteria--4||c__Zetaproteobacteria--1:capture_domain_counter=d__Bacteria--6:capture_family_counter=f__Azospirillaceae--1||f__J009--1||f__Pseudomonadaceae--3||f__Rhodocyclaceae--1:capture_genus_counter=g__Azonexus--1||g__Azospirillum--1||g__Pseudomonas_B--1||g__Pseudomonas_E--2||g__S009-29--1:capture_order_counter=o__Azospirillales--1||o__Burkholderiales--1||o__Mariprofundales--1||o__Pseudomonadales--3:capture_phylum_counter=p__Proteobacteria--6:capture_species_counter=s__Azonexus sp002470165--1||s__Azospirillum thermophilum--1||s__Pseudomonas_B oryzihabitans_D--1||s__Pseudomonas_E sp001259595--1||s__Pseudomonas_E sp002204795--1||s__S009-29 sp015489095--1:evalue_avg=3.021003333333333e-45:evalue_max=8.47e-45:evalue_min=1.01e-48:evalue_std=4.728212220282983e-45:evalue_sum=9.06301e-45:gapopen_avg=0.0:gapopen_max=0.0:gapopen_min=0.0:gapopen_std=0.0:gapopen_sum=0.0:gtdb_class_counter=:gtdb_domain_counter=:gtdb_family_counter=:gtdb_genus_counter=:gtdb_order_counter=:gtdb_phylum_counter=:gtdb_species_counter=:heptad_counter=MCP-38H--6:lbd_counter=:length_avg=149.0:length_max=159.0:length_min=131.0:length_std=15.620499351813308:length_sum=447.0:mismatch_avg=56.666666666666664:mismatch_max=65.0:mismatch_min=43.0:mismatch_std=11.930353445448853:mismatch_sum=170.0:name=N892263:qcovhsp_avg=98.63333333333333:qcovhsp_max=100.0:qcovhsp_min=97.8:qcovhsp_std=1.1930353445448876:qcovhsp_sum=295.9:qend_avg=151.0:qend_max=162.0:qend_min=134.0:qend_std=14.933184523068078:qend_sum=453.0:qstart_avg=3.0:qstart_max=4.0:qstart_min=1.0:qstart_std=1.7320508075688772:qstart_sum=9.0:ref_name_counter=RS_GCF_012396155.1_protein.faa_NZ_JAAXOY010000433.1_2@PF00015_full_PFAM.241.407--1||RS_GCF_900107255.1_protein.faa_NZ_FNPH01000004.1_210@PF00015_full_PFAM.357.542--1||RS_GCF_900188205.1_protein.faa_NZ_FZOH01000010.1_84@PF00015_full_PFAM.337.529--1:scovhsp_avg=82.2:scovhsp_max=85.9:scovhsp_min=78.9:scovhsp_std=3.5171010790137953:scovhsp_sum=246.6:send_avg=151.66666666666666:send_max=164.0:send_min=131.0:send_std=18.009256878986797:send_sum=455.0:sstart_avg=3.6666666666666665:sstart_max=8.0:sstart_min=1.0:sstart_std=3.785938897200183:sstart_sum=11.0])0:5e-09[&&NHX:Sample_counter=rhizpot1--3||rhizpot3--3||rhiztom1--2||rhiztom2--5||rhiztom3--7:Type_counter=capture--20:besthit_avg=66.83571428571427:besthit_max=71.6:besthit_min=59.1:besthit_std=3.9273414658024057:besthit_sum=935.6999999999999:bitscore_avg=146.92857142857142:bitscore_max=169.0:bitscore_min=105.0:bitscore_std=19.550582465115323:bitscore_sum=2057.0:capture_class_counter=c__AC1--2||c__Actinomycetia--1||c__Alphaproteobacteria--10||c__Gammaproteobacteria--6||c__Zetaproteobacteria--1:capture_domain_counter=d__Bacteria--20:capture_family_counter=f__Aeromonadaceae--1||f__Ancalomicrobiaceae--2||f__Azospirillaceae--1||f__Beijerinckiaceae--7||f__Geodermatophilaceae--1||f__J009--1||f__Pseudomonadaceae--4||f__Rhodocyclaceae--1||f__UBA2255--2:capture_genus_counter=g__Aeromonas--1||g__Azonexus--1||g__Azospirillum--1||g__Methylobacterium--7||g__Modestobacter--1||g__Pinisolibacter--2||g__Pseudomonas_B--1||g__Pseudomonas_E--3||g__S009-29--1||g__UBA2255--2:capture_order_counter=o__AC1--2||o__Azospirillales--1||o__Burkholderiales--1||o__Enterobacterales--1||o__Mariprofundales--1||o__Mycobacteriales--1||o__Pseudomonadales--4||o__Rhizobiales--9:capture_phylum_counter=p__Actinobacteriota--1||p__Edwardsbacteria--2||p__Proteobacteria--17:capture_species_counter=s__Aeromonas aquatica--1||s__Azonexus sp002470165--1||s__Azospirillum thermophilum--1||s__Methylobacterium indicum--7||s__Modestobacter muralis--1||s__Pinisolibacter sp002298965--2||s__Pseudomonas_B oryzihabitans_D--1||s__Pseudomonas_E fuscovaginae_B--1||s__Pseudomonas_E sp001259595--1||s__Pseudomonas_E sp002204795--1||s__S009-29 sp015489095--1||s__UBA2255 sp002347565--2:evalue_avg=1.5205000000384294e-30:evalue_max=2.11e-29:evalue_min=9.84e-54:evalue_std=5.635588055442251e-30:evalue_sum=2.1287000000538012e-29:gapopen_avg=0.0:gapopen_max=0.0:gapopen_min=0.0:gapopen_std=0.0:gapopen_sum=0.0:gtdb_class_counter=:gtdb_domain_counter=:gtdb_family_counter=:gtdb_genus_counter=:gtdb_order_counter=:gtdb_phylum_counter=:gtdb_species_counter=:heptad_counter=MCP-38H--20:lbd_counter=:length_avg=135.21428571428572:length_max=159.0:length_min=88.0:length_std=23.33428831117442:length_sum=1893.0:mismatch_avg=45.357142857142854:mismatch_max=65.0:mismatch_min=25.0:mismatch_std=11.836106057036098:mismatch_sum=635.0:name=N892264:qcovhsp_avg=98.19285714285715:qcovhsp_max=100.0:qcovhsp_min=96.0:qcovhsp_std=1.4079249792701125:qcovhsp_sum=1374.7:qend_avg=137.0:qend_max=162.0:qend_min=89.0:qend_std=23.83275057562597:qend_sum=1918.0:qstart_avg=2.7857142857142856:qstart_max=6.0:qstart_min=1.0:qstart_std=1.5776599725577718:qstart_sum=39.0:ref_name_counter=RS_GCF_012396155.1_protein.faa_NZ_JAAXOY010000433.1_2@PF00015_full_PFAM.241.407--1||RS_GCF_015390235.1_protein.faa_NZ_VUOH01000002.1_336@PF00015_full_PFAM.334.506--1||RS_GCF_017592555.1_protein.faa_NZ_JAGFNS010000047.1_9@PF00015_full_PFAM.328.500--1||RS_GCF_900107255.1_protein.faa_NZ_FNPH01000004.1_210@PF00015_full_PFAM.357.542--1||RS_GCF_900107255.1_protein.faa_NZ_FNPH01000005.1_324@PF00015_full_PFAM.360.544--9||RS_GCF_900188205.1_protein.faa_NZ_FZOH01000010.1_84@PF00015_full_PFAM.337.529--1:scovhsp_avg=74.3142857142857:scovhsp_max=86.4:scovhsp_min=51.2:scovhsp_std=11.796339532822307:scovhsp_sum=1040.3999999999999:send_avg=148.71428571428572:send_max=164.0:send_min=91.0:send_std=20.491756584346007:send_sum=2082.0:sstart_avg=14.5:sstart_max=59.0:sstart_min=1.0:sstart_std=18.304055876730203:sstart_sum=203.0])0.812:0.0397352[&&NHX:Sample_counter=rhizpot1--3||rhizpot3--3||rhiztom1--2||rhiztom2--5||rhiztom3--8:Type_counter=capture--21:besthit_avg=66.83571428571427:besthit_max=71.6:besthit_min=59.1:besthit_std=3.9273414658024057:besthit_sum=935.6999999999999:bitscore_avg=146.92857142857142:bitscore_max=169.0:bitscore_min=105.0:bitscore_std=19.550582465115323:bitscore_sum=2057.0:capture_class_counter=c__AC1--2||c__Actinomycetia--1||c__Alphaproteobacteria--10||c__Gammaproteobacteria--7||c__Zetaproteobacteria--1:capture_domain_counter=d__Bacteria--21:capture_family_counter=f__Aeromonadaceae--1||f__Ancalomicrobiaceae--2||f__Azospirillaceae--1||f__Beijerinckiaceae--7||f__Geodermatophilaceae--1||f__J009--1||f__Pseudomonadaceae--5||f__Rhodocyclaceae--1||f__UBA2255--2:capture_genus_counter=g__Aeromonas--1||g__Azonexus--1||g__Azospirillum--1||g__Methylobacterium--7||g__Modestobacter--1||g__Pinisolibacter--2||g__Pseudomonas_B--2||g__Pseudomonas_E--3||g__S009-29--1||g__UBA2255--2:capture_order_counter=o__AC1--2||o__Azospirillales--1||o__Burkholderiales--1||o__Enterobacterales--1||o__Mariprofundales--1||o__Mycobacteriales--1||o__Pseudomonadales--5||o__Rhizobiales--9:capture_phylum_counter=p__Actinobacteriota--1||p__Edwardsbacteria--2||p__Proteobacteria--18:capture_species_counter=s__Aeromonas aquatica--1||s__Azonexus sp002470165--1||s__Azospirillum thermophilum--1||s__Methylobacterium indicum--7||s__Modestobacter muralis--1||s__Pinisolibacter sp002298965--2||s__Pseudomonas_B oryzihabitans_D--2||s__Pseudomonas_E fuscovaginae_B--1||s__Pseudomonas_E sp001259595--1||s__Pseudomonas_E sp002204795--1||s__S009-29 sp015489095--1||s__UBA2255 sp002347565--2:evalue_avg=1.5205000000384294e-30:evalue_max=2.11e-29:evalue_min=9.84e-54:evalue_std=5.635588055442251e-30:evalue_sum=2.1287000000538012e-29:gapopen_avg=0.0:gapopen_max=0.0:gapopen_min=0.0:gapopen_std=0.0:gapopen_sum=0.0:gtdb_class_counter=:gtdb_domain_counter=:gtdb_family_counter=:gtdb_genus_counter=:gtdb_order_counter=:gtdb_phylum_counter=:gtdb_species_counter=:heptad_counter=MCP-38H--21:lbd_counter=:length_avg=135.21428571428572:length_max=159.0:length_min=88.0:length_std=23.33428831117442:length_sum=1893.0:mismatch_avg=45.357142857142854:mismatch_max=65.0:mismatch_min=25.0:mismatch_std=11.836106057036098:mismatch_sum=635.0:name=N892265:qcovhsp_avg=98.19285714285715:qcovhsp_max=100.0:qcovhsp_min=96.0:qcovhsp_std=1.4079249792701125:qcovhsp_sum=1374.7:qend_avg=137.0:qend_max=162.0:qend_min=89.0:qend_std=23.83275057562597:qend_sum=1918.0:qstart_avg=2.7857142857142856:qstart_max=6.0:qstart_min=1.0:qstart_std=1.5776599725577718:qstart_sum=39.0:ref_name_counter=RS_GCF_012396155.1_protein.faa_NZ_JAAXOY010000433.1_2@PF00015_full_PFAM.241.407--1||RS_GCF_015390235.1_protein.faa_NZ_VUOH01000002.1_336@PF00015_full_PFAM.334.506--1||RS_GCF_017592555.1_protein.faa_NZ_JAGFNS010000047.1_9@PF00015_full_PFAM.328.500--1||RS_GCF_900107255.1_protein.faa_NZ_FNPH01000004.1_210@PF00015_full_PFAM.357.542--1||RS_GCF_900107255.1_protein.faa_NZ_FNPH01000005.1_324@PF00015_full_PFAM.360.544--9||RS_GCF_900188205.1_protein.faa_NZ_FZOH01000010.1_84@PF00015_full_PFAM.337.529--1:scovhsp_avg=74.3142857142857:scovhsp_max=86.4:scovhsp_min=51.2:scovhsp_std=11.796339532822307:scovhsp_sum=1040.3999999999999:send_avg=148.71428571428572:send_max=164.0:send_min=91.0:send_std=20.491756584346007:send_sum=2082.0:sstart_avg=14.5:sstart_max=59.0:sstart_min=1.0:sstart_std=18.304055876730203:sstart_sum=203.0],feeb1a24-535b-45ad-a1c4-5bf4809a11d5_1@MCPsignal.175.251:0.0375253[&&NHX:Sample=rhiztom3:Type=capture:capture_class=c__Alphaproteobacteria:capture_domain=d__Bacteria:capture_family=f__Beijerinckiaceae:capture_genus=g__Methylobacterium:capture_order=o__Rhizobiales:capture_phylum=p__Proteobacteria:capture_species=s__Methylobacterium indicum:heptad=MCP-38H])0.925:0.17052[&&NHX:Sample_counter=rhizpot1--3||rhizpot3--3||rhiztom1--2||rhiztom2--5||rhiztom3--9:Type_counter=capture--22:besthit_avg=66.83571428571427:besthit_max=71.6:besthit_min=59.1:besthit_std=3.9273414658024057:besthit_sum=935.6999999999999:bitscore_avg=146.92857142857142:bitscore_max=169.0:bitscore_min=105.0:bitscore_std=19.550582465115323:bitscore_sum=2057.0:capture_class_counter=c__AC1--2||c__Actinomycetia--1||c__Alphaproteobacteria--11||c__Gammaproteobacteria--7||c__Zetaproteobacteria--1:capture_domain_counter=d__Bacteria--22:capture_family_counter=f__Aeromonadaceae--1||f__Ancalomicrobiaceae--2||f__Azospirillaceae--1||f__Beijerinckiaceae--8||f__Geodermatophilaceae--1||f__J009--1||f__Pseudomonadaceae--5||f__Rhodocyclaceae--1||f__UBA2255--2:capture_genus_counter=g__Aeromonas--1||g__Azonexus--1||g__Azospirillum--1||g__Methylobacterium--8||g__Modestobacter--1||g__Pinisolibacter--2||g__Pseudomonas_B--2||g__Pseudomonas_E--3||g__S009-29--1||g__UBA2255--2:capture_order_counter=o__AC1--2||o__Azospirillales--1||o__Burkholderiales--1||o__Enterobacterales--1||o__Mariprofundales--1||o__Mycobacteriales--1||o__Pseudomonadales--5||o__Rhizobiales--10:capture_phylum_counter=p__Actinobacteriota--1||p__Edwardsbacteria--2||p__Proteobacteria--19:capture_species_counter=s__Aeromonas aquatica--1||s__Azonexus sp002470165--1||s__Azospirillum thermophilum--1||s__Methylobacterium indicum--8||s__Modestobacter muralis--1||s__Pinisolibacter sp002298965--2||s__Pseudomonas_B oryzihabitans_D--2||s__Pseudomonas_E fuscovaginae_B--1||s__Pseudomonas_E sp001259595--1||s__Pseudomonas_E sp002204795--1||s__S009-29 sp015489095--1||s__UBA2255 sp002347565--2:evalue_avg=1.5205000000384294e-30:evalue_max=2.11e-29:evalue_min=9.84e-54:evalue_std=5.635588055442251e-30:evalue_sum=2.1287000000538012e-29:gapopen_avg=0.0:gapopen_max=0.0:gapopen_min=0.0:gapopen_std=0.0:gapopen_sum=0.0:gtdb_class_counter=:gtdb_domain_counter=:gtdb_family_counter=:gtdb_genus_counter=:gtdb_order_counter=:gtdb_phylum_counter=:gtdb_species_counter=:heptad_counter=MCP-38H--22:lbd_counter=:length_avg=135.21428571428572:length_max=159.0:length_min=88.0:length_std=23.33428831117442:length_sum=1893.0:mismatch_avg=45.357142857142854:mismatch_max=65.0:mismatch_min=25.0:mismatch_std=11.836106057036098:mismatch_sum=635.0:name=N892267:qcovhsp_avg=98.19285714285715:qcovhsp_max=100.0:qcovhsp_min=96.0:qcovhsp_std=1.4079249792701125:qcovhsp_sum=1374.7:qend_avg=137.0:qend_max=162.0:qend_min=89.0:qend_std=23.83275057562597:qend_sum=1918.0:qstart_avg=2.7857142857142856:qstart_max=6.0:qstart_min=1.0:qstart_std=1.5776599725577718:qstart_sum=39.0:ref_name_counter=RS_GCF_012396155.1_protein.faa_NZ_JAAXOY010000433.1_2@PF00015_full_PFAM.241.407--1||RS_GCF_015390235.1_protein.faa_NZ_VUOH01000002.1_336@PF00015_full_PFAM.334.506--1||RS_GCF_017592555.1_protein.faa_NZ_JAGFNS010000047.1_9@PF00015_full_PFAM.328.500--1||RS_GCF_900107255.1_protein.faa_NZ_FNPH01000004.1_210@PF00015_full_PFAM.357.542--1||RS_GCF_900107255.1_protein.faa_NZ_FNPH01000005.1_324@PF00015_full_PFAM.360.544--9||RS_GCF_900188205.1_protein.faa_NZ_FZOH01000010.1_84@PF00015_full_PFAM.337.529--1:scovhsp_avg=74.3142857142857:scovhsp_max=86.4:scovhsp_min=51.2:scovhsp_std=11.796339532822307:scovhsp_sum=1040.3999999999999:send_avg=148.71428571428572:send_max=164.0:send_min=91.0:send_std=20.491756584346007:send_sum=2082.0:sstart_avg=14.5:sstart_max=59.0:sstart_min=1.0:sstart_std=18.304055876730203:sstart_sum=203.0])0.836:0.114438[&&NHX:Sample_counter=rhizpot1--3||rhizpot3--3||rhiztom1--2||rhiztom2--5||rhiztom3--10:Type_counter=GTDB--1||capture--23:besthit_avg=66.83571428571427:besthit_max=71.6:besthit_min=59.1:besthit_std=3.9273414658024057:besthit_sum=935.6999999999999:bitscore_avg=146.92857142857142:bitscore_max=169.0:bitscore_min=105.0:bitscore_std=19.550582465115323:bitscore_sum=2057.0:capture_class_counter=c__AC1--2||c__Actinomycetia--1||c__Alphaproteobacteria--12||c__Gammaproteobacteria--7||c__Zetaproteobacteria--1:capture_domain_counter=d__Bacteria--23:capture_family_counter=f__Aeromonadaceae--1||f__Ancalomicrobiaceae--2||f__Azospirillaceae--1||f__Beijerinckiaceae--8||f__Geodermatophilaceae--1||f__J009--1||f__Pseudomonadaceae--5||f__Rhodocyclaceae--1||f__UBA2255--2||f__Xanthobacteraceae--1:capture_genus_counter=g__Aeromonas--1||g__Azonexus--1||g__Azospirillum--1||g__Methylobacterium--8||g__Modestobacter--1||g__Nitrobacter--1||g__Pinisolibacter--2||g__Pseudomonas_B--2||g__Pseudomonas_E--3||g__S009-29--1||g__UBA2255--2:capture_order_counter=o__AC1--2||o__Azospirillales--1||o__Burkholderiales--1||o__Enterobacterales--1||o__Mariprofundales--1||o__Mycobacteriales--1||o__Pseudomonadales--5||o__Rhizobiales--11:capture_phylum_counter=p__Actinobacteriota--1||p__Edwardsbacteria--2||p__Proteobacteria--20:capture_species_counter=s__Aeromonas aquatica--1||s__Azonexus sp002470165--1||s__Azospirillum thermophilum--1||s__Methylobacterium indicum--8||s__Modestobacter muralis--1||s__Nitrobacter sp001896955--1||s__Pinisolibacter sp002298965--2||s__Pseudomonas_B oryzihabitans_D--2||s__Pseudomonas_E fuscovaginae_B--1||s__Pseudomonas_E sp001259595--1||s__Pseudomonas_E sp002204795--1||s__S009-29 sp015489095--1||s__UBA2255 sp002347565--2:evalue_avg=1.5205000000384294e-30:evalue_max=2.11e-29:evalue_min=9.84e-54:evalue_std=5.635588055442251e-30:evalue_sum=2.1287000000538012e-29:gapopen_avg=0.0:gapopen_max=0.0:gapopen_min=0.0:gapopen_std=0.0:gapopen_sum=0.0:gtdb_class_counter=c__Acidimicrobiia--1:gtdb_domain_counter=d__Bacteria--1:gtdb_family_counter=f__TK06--1:gtdb_genus_counter=g__DRKF01--1:gtdb_order_counter=o__Acidimicrobiales--1:gtdb_phylum_counter=p__Actinobacteriota--1:gtdb_species_counter=s__DRKF01 sp011051915--1:heptad_counter=MCP-38H--23||MCP-44H--1:lbd_counter=:lca_tree=s__DRKF01 sp011051915:length_avg=135.21428571428572:length_max=159.0:length_min=88.0:length_std=23.33428831117442:length_sum=1893.0:mismatch_avg=45.357142857142854:mismatch_max=65.0:mismatch_min=25.0:mismatch_std=11.836106057036098:mismatch_sum=635.0:name=N892268:qcovhsp_avg=98.19285714285715:qcovhsp_max=100.0:qcovhsp_min=96.0:qcovhsp_std=1.4079249792701125:qcovhsp_sum=1374.7:qend_avg=137.0:qend_max=162.0:qend_min=89.0:qend_std=23.83275057562597:qend_sum=1918.0:qstart_avg=2.7857142857142856:qstart_max=6.0:qstart_min=1.0:qstart_std=1.5776599725577718:qstart_sum=39.0:ref_name_counter=RS_GCF_012396155.1_protein.faa_NZ_JAAXOY010000433.1_2@PF00015_full_PFAM.241.407--1||RS_GCF_015390235.1_protein.faa_NZ_VUOH01000002.1_336@PF00015_full_PFAM.334.506--1||RS_GCF_017592555.1_protein.faa_NZ_JAGFNS010000047.1_9@PF00015_full_PFAM.328.500--1||RS_GCF_900107255.1_protein.faa_NZ_FNPH01000004.1_210@PF00015_full_PFAM.357.542--1||RS_GCF_900107255.1_protein.faa_NZ_FNPH01000005.1_324@PF00015_full_PFAM.360.544--9||RS_GCF_900188205.1_protein.faa_NZ_FZOH01000010.1_84@PF00015_full_PFAM.337.529--1:scovhsp_avg=74.3142857142857:scovhsp_max=86.4:scovhsp_min=51.2:scovhsp_std=11.796339532822307:scovhsp_sum=1040.3999999999999:send_avg=148.71428571428572:send_max=164.0:send_min=91.0:send_std=20.491756584346007:send_sum=2082.0:sstart_avg=14.5:sstart_max=59.0:sstart_min=1.0:sstart_std=18.304055876730203:sstart_sum=203.0])0.774:0.063372[&&NHX:Sample_counter=rhizpot1--4||rhizpot3--3||rhiztom1--2||rhiztom2--5||rhiztom3--10:Type_counter=GTDB--1||capture--24:besthit_avg=66.53333333333333:besthit_max=71.6:besthit_min=59.1:besthit_std=3.961541306588829:besthit_sum=997.9999999999999:bitscore_avg=144.13333333333333:bitscore_max=169.0:bitscore_min=105.0:bitscore_std=21.72841019319659:bitscore_sum=2162.0:capture_class_counter=c__AC1--2||c__Actinomycetia--1||c__Alphaproteobacteria--12||c__Gammaproteobacteria--8||c__Zetaproteobacteria--1:capture_domain_counter=d__Bacteria--24:capture_family_counter=f__Aeromonadaceae--1||f__Ancalomicrobiaceae--2||f__Azospirillaceae--1||f__Beijerinckiaceae--8||f__Geodermatophilaceae--1||f__J009--1||f__Pseudomonadaceae--6||f__Rhodocyclaceae--1||f__UBA2255--2||f__Xanthobacteraceae--1:capture_genus_counter=g__Aeromonas--1||g__Azonexus--1||g__Azospirillum--1||g__Methylobacterium--8||g__Modestobacter--1||g__Nitrobacter--1||g__Pinisolibacter--2||g__Pseudomonas_B--2||g__Pseudomonas_E--4||g__S009-29--1||g__UBA2255--2:capture_order_counter=o__AC1--2||o__Azospirillales--1||o__Burkholderiales--1||o__Enterobacterales--1||o__Mariprofundales--1||o__Mycobacteriales--1||o__Pseudomonadales--6||o__Rhizobiales--11:capture_phylum_counter=p__Actinobacteriota--1||p__Edwardsbacteria--2||p__Proteobacteria--21:capture_species_counter=s__Aeromonas aquatica--1||s__Azonexus sp002470165--1||s__Azospirillum thermophilum--1||s__Methylobacterium indicum--8||s__Modestobacter muralis--1||s__Nitrobacter sp001896955--1||s__Pinisolibacter sp002298965--2||s__Pseudomonas_B oryzihabitans_D--2||s__Pseudomonas_E fuscovaginae_B--1||s__Pseudomonas_E sp001259595--1||s__Pseudomonas_E sp002204795--1||s__Pseudomonas_E sp014842265--1||s__S009-29 sp015489095--1||s__UBA2255 sp002347565--2:evalue_avg=2.2791333333692007e-30:evalue_max=2.11e-29:evalue_min=9.84e-54:evalue_std=6.174476482902827e-30:evalue_sum=3.4187000000538013e-29:gapopen_avg=0.0:gapopen_max=0.0:gapopen_min=0.0:gapopen_std=0.0:gapopen_sum=0.0:gtdb_class_counter=c__Acidimicrobiia--1:gtdb_domain_counter=d__Bacteria--1:gtdb_family_counter=f__TK06--1:gtdb_genus_counter=g__DRKF01--1:gtdb_order_counter=o__Acidimicrobiales--1:gtdb_phylum_counter=p__Actinobacteriota--1:gtdb_species_counter=s__DRKF01 sp011051915--1:heptad_counter=MCP-38H--24||MCP-44H--1:lbd_counter=:lca_tree=s__DRKF01 sp011051915:length_avg=133.26666666666668:length_max=159.0:length_min=88.0:length_std=23.71698206128339:length_sum=1999.0:mismatch_avg=45.0:mismatch_max=65.0:mismatch_min=25.0:mismatch_std=11.489125293076057:mismatch_sum=675.0:name=N892269:qcovhsp_avg=98.25333333333333:qcovhsp_max=100.0:qcovhsp_min=96.0:qcovhsp_std=1.376780232834496:qcovhsp_sum=1473.8:qend_avg=134.93333333333334:qend_max=162.0:qend_min=89.0:qend_std=24.320675115942773:qend_sum=2024.0:qstart_avg=2.6666666666666665:qstart_max=6.0:qstart_min=1.0:qstart_std=1.5886502207249789:qstart_sum=40.0:ref_name_counter=RS_GCF_012396155.1_protein.faa_NZ_JAAXOY010000433.1_2@PF00015_full_PFAM.241.407--1||RS_GCF_015390235.1_protein.faa_NZ_VUOH01000002.1_336@PF00015_full_PFAM.334.506--1||RS_GCF_017592555.1_protein.faa_NZ_JAGFNS010000047.1_9@PF00015_full_PFAM.328.500--1||RS_GCF_900101335.1_protein.faa_NZ_FNKA01000001.1_560@PF00015_full_PFAM.339.516--1||RS_GCF_900107255.1_protein.faa_NZ_FNPH01000004.1_210@PF00015_full_PFAM.357.542--1||RS_GCF_900107255.1_protein.faa_NZ_FNPH01000005.1_324@PF00015_full_PFAM.360.544--9||RS_GCF_900188205.1_protein.faa_NZ_FZOH01000010.1_84@PF00015_full_PFAM.337.529--1:scovhsp_avg=73.35333333333332:scovhsp_max=86.4:scovhsp_min=51.2:scovhsp_std=11.961000117445188:scovhsp_sum=1100.3:send_avg=149.13333333333333:send_max=164.0:send_min=91.0:send_std=19.81293468803602:send_sum=2237.0:sstart_avg=16.866666666666667:sstart_max=59.0:sstart_min=1.0:sstart_std=19.877721436920517:sstart_sum=253.0])0.882:0.0474763[&&NHX:Sample_counter=rhizpot1--9||rhizpot3--8||rhiztom1--3||rhiztom2--7||rhiztom3--13:Type_counter=GTDB--11||capture--40:besthit_avg=65.8611111111111:besthit_max=71.6:besthit_min=56.1:besthit_std=4.551940618977011:besthit_sum=1185.4999999999998:bitscore_avg=142.44444444444446:bitscore_max=169.0:bitscore_min=105.0:bitscore_std=21.13603619754165:bitscore_sum=2564.0:capture_class_counter=c__AC1--2||c__Actinomycetia--3||c__Alphaproteobacteria--22||c__Bacteroidia--1||c__Desulfuromonadia--1||c__Gammaproteobacteria--10||c__Zetaproteobacteria--1:capture_domain_counter=d__Bacteria--40:capture_family_counter=f__Aeromonadaceae--1||f__Ancalomicrobiaceae--2||f__Azospirillaceae--4||f__Beijerinckiaceae--9||f__Burkholderiaceae--1||f__CAJPTX01--1||f__Cellulomonadaceae--1||f__Geobacteraceae--1||f__Geodermatophilaceae--1||f__J009--1||f__Magnetospirillaceae--2||f__Methyloligellaceae--1||f__Pseudomonadaceae--7||f__Rhodocyclaceae--1||f__Rhodospirillaceae--2||f__Stellaceae--1||f__Streptosporangiaceae--1||f__UBA2255--2||f__Xanthobacteraceae--1:capture_genus_counter=g__Aeromonas--1||g__Azonexus--1||g__Azospirillum--3||g__BOG-933--1||g__Bacteroides_D--1||g__CAIXXC01--1||g__Geomonas--1||g__Magnetospirillum--2||g__Massilia--1||g__Methylobacterium--8||g__Methyloceanibacter--1||g__Microvirga--1||g__Modestobacter--1||g__Nitrobacter--1||g__Pararhodospirillum--2||g__Pinisolibacter--2||g__Pseudomonas_B--2||g__Pseudomonas_E--5||g__S009-29--1||g__Sanguibacter--1||g__Spirillospora--1||g__UBA2255--2:capture_order_counter=o__AC1--2||o__ATCC43930--1||o__Actinomycetales--1||o__Azospirillales--4||o__Bacteroidales--1||o__Burkholderiales--2||o__Enterobacterales--1||o__Geobacterales--1||o__Mariprofundales--1||o__Mycobacteriales--1||o__Pseudomonadales--7||o__Rhizobiales--13||o__Rhodospirillales--4||o__Streptosporangiales--1:capture_phylum_counter=p__Actinobacteriota--3||p__Bacteroidota--1||p__Desulfobacterota--1||p__Edwardsbacteria--2||p__Proteobacteria--33:capture_species_counter=s__Aeromonas aquatica--1||s__Azonexus sp002470165--1||s__Azospirillum sp003119115--1||s__Azospirillum thermophilum--1||s__Azospirillum thiophilum--1||s__BOG-933 sp003165295--1||s__Bacteroides_D sp002748015--1||s__CAIXXC01 sp903897565--1||s__Geomonas silvestris--1||s__Magnetospirillum sp006218045--2||s__Massilia aurea_A--1||s__Methylobacterium indicum--8||s__Methyloceanibacter superfactus--1||s__Microvirga sp018069605--1||s__Modestobacter muralis--1||s__Nitrobacter sp001896955--1||s__Pararhodospirillum oryzae--2||s__Pinisolibacter sp002298965--2||s__Pseudomonas_B oryzihabitans_D--2||s__Pseudomonas_E fuscovaginae_B--1||s__Pseudomonas_E khazarica--1||s__Pseudomonas_E sp001259595--1||s__Pseudomonas_E sp002204795--1||s__Pseudomonas_E sp014842265--1||s__S009-29 sp015489095--1||s__Sanguibacter keddieii--1||s__Spirillospora albida--1||s__UBA2255 sp002347565--2:evalue_avg=1.9012611111410047e-30:evalue_max=2.11e-29:evalue_min=9.84e-54:evalue_std=5.670304249855152e-30:evalue_sum=3.4222700000538084e-29:gapopen_avg=0.0:gapopen_max=0.0:gapopen_min=0.0:gapopen_std=0.0:gapopen_sum=0.0:gtdb_class_counter=c__Acidimicrobiia--1||c__Actinomycetia--9||c__UBA1135--1:gtdb_domain_counter=d__Bacteria--11:gtdb_family_counter=f__Kineococcaceae--2||f__Pseudonocardiaceae--7||f__TK06--1||f__UBA2386--1:gtdb_genus_counter=g__Actinokineospora--5||g__Actinophytocola--1||g__Actinosynnema--1||g__DRKF01--1||g__Kineococcus--2||g__UBA2386--1:gtdb_order_counter=o__Acidimicrobiales--1||o__Actinomycetales--2||o__Mycobacteriales--7||o__UBA2386--1:gtdb_phylum_counter=p__Actinobacteriota--10||p__Planctomycetota--1:gtdb_species_counter=s__Actinokineospora auranticolor--1||s__Actinokineospora baliensis--1||s__Actinokineospora enzanensis--1||s__Actinokineospora inagensis--1||s__Actinokineospora terrae--1||s__Actinophytocola xanthii--1||s__Actinosynnema violaceirubrum--1||s__DRKF01 sp011051915--1||s__Kineococcus rubinsiae--1||s__Kineococcus siccus--1||s__UBA2386 sp016793265--1:heptad_counter=MCP-34H--1||MCP-38H--46||MCP-44H--3||MCP-64H--1:lbd_counter=:lca_tree=p__Actinobacteriota:length_avg=133.88888888888889:length_max=159.0:length_min=88.0:length_std=23.96047944352113:length_sum=2410.0:mismatch_avg=46.27777777777778:mismatch_max=69.0:mismatch_min=25.0:mismatch_std=12.740881655500813:mismatch_sum=833.0:name=N892270:qcovhsp_avg=98.26666666666668:qcovhsp_max=100.0:qcovhsp_min=96.0:qcovhsp_std=1.4058700467096148:qcovhsp_sum=1768.8000000000002:qend_avg=135.66666666666666:qend_max=163.0:qend_min=89.0:qend_std=24.81697711126753:qend_sum=2442.0:qstart_avg=2.7777777777777777:qstart_max=7.0:qstart_min=1.0:qstart_std=1.8328876463610655:qstart_sum=50.0:ref_name_counter=GB_GCA_007120485.1_protein.faa_SKNP01000196.1_4@PF00015_full_PFAM.285.457--1||RS_GCF_000975095.1_protein.faa_NZ_BBRD01000005.1_1@PF00015_full_PFAM.91.252--1||RS_GCF_003319125.1_protein.faa_NZ_QOHG01000019.1_1@PF00015_full_PFAM.347.529--1||RS_GCF_012396155.1_protein.faa_NZ_JAAXOY010000433.1_2@PF00015_full_PFAM.241.407--1||RS_GCF_015390235.1_protein.faa_NZ_VUOH01000002.1_336@PF00015_full_PFAM.334.506--1||RS_GCF_017592555.1_protein.faa_NZ_JAGFNS010000047.1_9@PF00015_full_PFAM.328.500--1||RS_GCF_900101335.1_protein.faa_NZ_FNKA01000001.1_560@PF00015_full_PFAM.339.516--1||RS_GCF_900107255.1_protein.faa_NZ_FNPH01000004.1_210@PF00015_full_PFAM.357.542--1||RS_GCF_900107255.1_protein.faa_NZ_FNPH01000005.1_324@PF00015_full_PFAM.360.544--9||RS_GCF_900188205.1_protein.faa_NZ_FZOH01000010.1_84@PF00015_full_PFAM.337.529--1:scovhsp_avg=74.47777777777779:scovhsp_max=97.5:scovhsp_min=51.2:scovhsp_std=12.97887675533077:scovhsp_sum=1340.6000000000001:send_avg=147.61111111111111:send_max=164.0:send_min=91.0:send_std=20.94288841500615:send_sum=2657.0:sstart_avg=14.722222222222221:sstart_max=59.0:sstart_min=1.0:sstart_std=18.704530924997368:sstart_sum=265.0],(((((((3d8badfd-d275-4f40-9d69-e69e64cb0240_4@MCPsignal.102.170:7e-09[&&NHX:Sample=rhizpot1:Type=capture:capture_class=c__Myxococcia:capture_domain=d__Bacteria:capture_family=f__Myxococcaceae:capture_genus=g__JAEUJT01:capture_order=o__Myxococcales:capture_phylum=p__Myxococcota:capture_species=s__JAEUJT01 sp016793525:heptad=MCP-24H],8a37d4a9-9f13-4ff3-ae29-44fd21fbb526_5@MCPsignal.69.131:1e-08[&&NHX:Sample=rhizpot1:Type=capture:capture_class=c__Mor1:capture_domain=d__Bacteria:capture_family=f__SMYD01:capture_genus=g__SMYD01:capture_order=o__SMYD01:capture_phylum=p__Acidobacteriota:capture_species=s__SMYD01 sp004356015:heptad=MCP-38H])0.439:0.0434479[&&NHX:Sample_counter=rhizpot1--2:Type_counter=capture--2:capture_class_counter=c__Mor1--1||c__Myxococcia--1:capture_domain_counter=d__Bacteria--2:capture_family_counter=f__Myxococcaceae--1||f__SMYD01--1:capture_genus_counter=g__JAEUJT01--1||g__SMYD01--1:capture_order_counter=o__Myxococcales--1||o__SMYD01--1:capture_phylum_counter=p__Acidobacteriota--1||p__Myxococcota--1:capture_species_counter=s__JAEUJT01 sp016793525--1||s__SMYD01 sp004356015--1:gtdb_class_counter=:gtdb_domain_counter=:gtdb_family_counter=:gtdb_genus_counter=:gtdb_order_counter=:gtdb_phylum_counter=:gtdb_species_counter=:heptad_counter=MCP-24H--1||MCP-38H--1:lbd_counter=:name=N892273:ref_name_counter=],(((f5f241db-8a90-45b6-a6f9-1bc9c0587790_3@MCPsignal.472.575:0.0073249[&&NHX:Sample=rhizpot1:Type=capture:besthit=85.3:bitscore=154.0:capture_class=c__Halobacteria:capture_domain=d__Archaea:capture_family=f__Haladaptataceae:capture_genus=g__Halorussus:capture_order=o__Halobacteriales:capture_phylum=p__Halobacteriota:capture_species=s__Halorussus salinus:evalue=5.12e-49:gapopen=0.0:heptad=MCP-38H:length=102.0:mismatch=15.0:qcovhsp=99.0:qend=103.0:qstart=2.0:ref_name=RS_GCF_017565425.1_protein.faa_NZ_JAGEMK010000008.1_56@PF00015_full_PFAM.362.509:scovhsp=69.4:send=135.0:sstart=34.0],(daca7f4c-fe91-426d-885d-ad185f8a5d45_1@MCPsignal.252.318:0.0125317[&&NHX:Sample=rhizpot1:Type=capture:capture_class=c__Gammaproteobacteria:capture_domain=d__Bacteria:capture_family=f__Nitrincolaceae:capture_genus=g__Amphritea:capture_order=o__Pseudomonadales:capture_phylum=p__Proteobacteria:capture_species=s__Amphritea sp016924235:heptad=MCP-38H],(k127_322_3@MCPsignal.45.102:5e-09,060df7d3-9e78-4689-b8ba-d264127dda89_2@MCPsignal.829.951:5e-09[&&NHX:Sample=rhizpot3:Type=capture:capture_class=c__Myxococcia:capture_domain=d__Bacteria:capture_family=f__Myxococcaceae:capture_genus=g__Archangium:capture_order=o__Myxococcales:capture_phylum=p__Myxococcota:capture_species=s__Archangium sp003044305:heptad=MCP-38H])0:5e-09[&&NHX:Sample_counter=rhizpot3--1:Type_counter=capture--1:capture_class_counter=c__Myxococcia--1:capture_domain_counter=d__Bacteria--1:capture_family_counter=f__Myxococcaceae--1:capture_genus_counter=g__Archangium--1:capture_order_counter=o__Myxococcales--1:capture_phylum_counter=p__Myxococcota--1:capture_species_counter=s__Archangium sp003044305--1:gtdb_class_counter=:gtdb_domain_counter=:gtdb_family_counter=:gtdb_genus_counter=:gtdb_order_counter=:gtdb_phylum_counter=:gtdb_species_counter=:heptad_counter=MCP-38H--1:lbd_counter=:name=N892278:ref_name_counter=])0.573:0.0314398[&&NHX:Sample_counter=rhizpot1--1||rhizpot3--1:Type_counter=capture--2:capture_class_counter=c__Gammaproteobacteria--1||c__Myxococcia--1:capture_domain_counter=d__Bacteria--2:capture_family_counter=f__Myxococcaceae--1||f__Nitrincolaceae--1:capture_genus_counter=g__Amphritea--1||g__Archangium--1:capture_order_counter=o__Myxococcales--1||o__Pseudomonadales--1:capture_phylum_counter=p__Myxococcota--1||p__Proteobacteria--1:capture_species_counter=s__Amphritea sp016924235--1||s__Archangium sp003044305--1:gtdb_class_counter=:gtdb_domain_counter=:gtdb_family_counter=:gtdb_genus_counter=:gtdb_order_counter=:gtdb_phylum_counter=:gtdb_species_counter=:heptad_counter=MCP-38H--2:lbd_counter=:name=N892279:ref_name_counter=])0.984:0.084185[&&NHX:Sample_counter=rhizpot1--2||rhizpot3--1:Type_counter=capture--3:besthit_avg=85.3:besthit_max=85.3:besthit_min=85.3:besthit_std=0:besthit_sum=85.3:bitscore_avg=154.0:bitscore_max=154.0:bitscore_min=154.0:bitscore_std=0:bitscore_sum=154.0:capture_class_counter=c__Gammaproteobacteria--1||c__Halobacteria--1||c__Myxococcia--1:capture_domain_counter=d__Archaea--1||d__Bacteria--2:capture_family_counter=f__Haladaptataceae--1||f__Myxococcaceae--1||f__Nitrincolaceae--1:capture_genus_counter=g__Amphritea--1||g__Archangium--1||g__Halorussus--1:capture_order_counter=o__Halobacteriales--1||o__Myxococcales--1||o__Pseudomonadales--1:capture_phylum_counter=p__Halobacteriota--1||p__Myxococcota--1||p__Proteobacteria--1:capture_species_counter=s__Amphritea sp016924235--1||s__Archangium sp003044305--1||s__Halorussus salinus--1:evalue_avg=5.12e-49:evalue_max=5.12e-49:evalue_min=5.12e-49:evalue_std=0:evalue_sum=5.12e-49:gapopen_avg=0.0:gapopen_max=0.0:gapopen_min=0.0:gapopen_std=0:gapopen_sum=0.0:gtdb_class_counter=:gtdb_domain_counter=:gtdb_family_counter=:gtdb_genus_counter=:gtdb_order_counter=:gtdb_phylum_counter=:gtdb_species_counter=:heptad_counter=MCP-38H--3:lbd_counter=:length_avg=102.0:length_max=102.0:length_min=102.0:length_std=0:length_sum=102.0:mismatch_avg=15.0:mismatch_max=15.0:mismatch_min=15.0:mismatch_std=0:mismatch_sum=15.0:name=N892280:qcovhsp_avg=99.0:qcovhsp_max=99.0:qcovhsp_min=99.0:qcovhsp_std=0:qcovhsp_sum=99.0:qend_avg=103.0:qend_max=103.0:qend_min=103.0:qend_std=0:qend_sum=103.0:qstart_avg=2.0:qstart_max=2.0:qstart_min=2.0:qstart_std=0:qstart_sum=2.0:ref_name_counter=RS_GCF_017565425.1_protein.faa_NZ_JAGEMK010000008.1_56@PF00015_full_PFAM.362.509--1:scovhsp_avg=69.4:scovhsp_max=69.4:scovhsp_min=69.4:scovhsp_std=0:scovhsp_sum=69.4:send_avg=135.0:send_max=135.0:send_min=135.0:send_std=0:send_sum=135.0:sstart_avg=34.0:sstart_max=34.0:sstart_min=34.0:sstart_std=0:sstart_sum=34.0],((RS_GCF_012931845.1_protein.faa_NZ_CP051884.1_3053@PF00015_full_PFAM.361.512:0.0730672[&&NHX:Type=GTDB:gtdb_class=c__Actinomycetia:gtdb_domain=d__Bacteria:gtdb_family=f__Cellulomonadaceae:gtdb_genus=g__Cellulomonas:gtdb_order=o__Actinomycetales:gtdb_phylum=p__Actinobacteriota:gtdb_species=s__Cellulomonas taurus:heptad=MCP-38H:species=d__Bacteria_p__Actinobacteriota_c__Actinomycetia_o__Actinomycetales_f__Cellulomonadaceae_g__Cellulomonas_s__Cellulomonas taurus],((RS_GCF_016862755.1_protein.faa_NZ_BONO01000026.1_2@PF00015_full_PFAM.378.537:5e-09[&&NHX:Type=GTDB:gtdb_class=c__Actinomycetia:gtdb_domain=d__Bacteria:gtdb_family=f__Cellulomonadaceae:gtdb_genus=g__Cellulomonas:gtdb_order=o__Actinomycetales:gtdb_phylum=p__Actinobacteriota:gtdb_species=s__Cellulomonas pakistanensis:heptad=MCP-38H:species=d__Bacteria_p__Actinobacteriota_c__Actinomycetia_o__Actinomycetales_f__Cellulomonadaceae_g__Cellulomonas_s__Cellulomonas pakistanensis],(90d53078-0daf-4093-a6f5-9171a58ba867_5@MCPsignal.144.282:5e-09[&&NHX:Sample=rhizpot3:Type=capture:besthit=99.3:bitscore=227.0:capture_class=c__Gammaproteobacteria:capture_domain=d__Bacteria:capture_family=f__Chitinimonadaceae:capture_genus=g__JAFAKZ01:capture_order=o__Burkholderiales:capture_phylum=p__Proteobacteria:capture_species=s__JAFAKZ01 sp019234745:evalue=2.55e-77:gapopen=0.0:heptad=MCP-38H:length=138.0:mismatch=1.0:qcovhsp=100.0:qend=138.0:qstart=1.0:ref_name=RS_GCF_016862755.1_protein.faa_NZ_BONO01000026.1_2@PF00015_full_PFAM.378.537:scovhsp=86.8:send=159.0:sstart=22.0],875f81d8-23de-4109-bde3-7764932bda48_5@MCPsignal.136.274:0.00527106[&&NHX:Sample=rhizpot3:Type=capture:besthit=98.6:bitscore=226.0:capture_class=c__Gammaproteobacteria:capture_domain=d__Bacteria:capture_family=f__Chitinimonadaceae:capture_genus=g__JAFAKZ01:capture_order=o__Burkholderiales:capture_phylum=p__Proteobacteria:capture_species=s__JAFAKZ01 sp019234745:evalue=7.31e-77:gapopen=0.0:heptad=MCP-38H:length=138.0:mismatch=2.0:qcovhsp=100.0:qend=138.0:qstart=1.0:ref_name=RS_GCF_016862755.1_protein.faa_NZ_BONO01000026.1_2@PF00015_full_PFAM.378.537:scovhsp=86.8:send=159.0:sstart=22.0])0.841:0.00527853[&&NHX:Sample_counter=rhizpot3--2:Type_counter=capture--2:besthit_avg=98.94999999999999:besthit_max=99.3:besthit_min=98.6:besthit_std=0.4949747468305853:besthit_sum=197.89999999999998:bitscore_avg=226.5:bitscore_max=227.0:bitscore_min=226.0:bitscore_std=0.7071067811865476:bitscore_sum=453.0:capture_class_counter=c__Gammaproteobacteria--2:capture_domain_counter=d__Bacteria--2:capture_family_counter=f__Chitinimonadaceae--2:capture_genus_counter=g__JAFAKZ01--2:capture_order_counter=o__Burkholderiales--2:capture_phylum_counter=p__Proteobacteria--2:capture_species_counter=s__JAFAKZ01 sp019234745--2:evalue_avg=4.9300000000000004e-77:evalue_max=7.31e-77:evalue_min=2.55e-77:evalue_std=3.3658282784479664e-77:evalue_sum=9.860000000000001e-77:gapopen_avg=0.0:gapopen_max=0.0:gapopen_min=0.0:gapopen_std=0.0:gapopen_sum=0.0:gtdb_class_counter=:gtdb_domain_counter=:gtdb_family_counter=:gtdb_genus_counter=:gtdb_order_counter=:gtdb_phylum_counter=:gtdb_species_counter=:heptad_counter=MCP-38H--2:lbd_counter=:length_avg=138.0:length_max=138.0:length_min=138.0:length_std=0.0:length_sum=276.0:mismatch_avg=1.5:mismatch_max=2.0:mismatch_min=1.0:mismatch_std=0.7071067811865476:mismatch_sum=3.0:name=N892285:qcovhsp_avg=100.0:qcovhsp_max=100.0:qcovhsp_min=100.0:qcovhsp_std=0.0:qcovhsp_sum=200.0:qend_avg=138.0:qend_max=138.0:qend_min=138.0:qend_std=0.0:qend_sum=276.0:qstart_avg=1.0:qstart_max=1.0:qstart_min=1.0:qstart_std=0.0:qstart_sum=2.0:ref_name_counter=RS_GCF_016862755.1_protein.faa_NZ_BONO01000026.1_2@PF00015_full_PFAM.378.537--2:scovhsp_avg=86.8:scovhsp_max=86.8:scovhsp_min=86.8:scovhsp_std=0.0:scovhsp_sum=173.6:send_avg=159.0:send_max=159.0:send_min=159.0:send_std=0.0:send_sum=318.0:sstart_avg=22.0:sstart_max=22.0:sstart_min=22.0:sstart_std=0.0:sstart_sum=44.0])0:5e-09[&&NHX:Sample_counter=rhizpot3--2:Type_counter=GTDB--1||capture--2:besthit_avg=98.94999999999999:besthit_max=99.3:besthit_min=98.6:besthit_std=0.4949747468305853:besthit_sum=197.89999999999998:bitscore_avg=226.5:bitscore_max=227.0:bitscore_min=226.0:bitscore_std=0.7071067811865476:bitscore_sum=453.0:capture_class_counter=c__Gammaproteobacteria--2:capture_domain_counter=d__Bacteria--2:capture_family_counter=f__Chitinimonadaceae--2:capture_genus_counter=g__JAFAKZ01--2:capture_order_counter=o__Burkholderiales--2:capture_phylum_counter=p__Proteobacteria--2:capture_species_counter=s__JAFAKZ01 sp019234745--2:evalue_avg=4.9300000000000004e-77:evalue_max=7.31e-77:evalue_min=2.55e-77:evalue_std=3.3658282784479664e-77:evalue_sum=9.860000000000001e-77:gapopen_avg=0.0:gapopen_max=0.0:gapopen_min=0.0:gapopen_std=0.0:gapopen_sum=0.0:gtdb_class_counter=c__Actinomycetia--1:gtdb_domain_counter=d__Bacteria--1:gtdb_family_counter=f__Cellulomonadaceae--1:gtdb_genus_counter=g__Cellulomonas--1:gtdb_order_counter=o__Actinomycetales--1:gtdb_phylum_counter=p__Actinobacteriota--1:gtdb_species_counter=s__Cellulomonas pakistanensis--1:heptad_counter=MCP-38H--3:lbd_counter=:lca_tree=s__Cellulomonas pakistanensis:length_avg=138.0:length_max=138.0:length_min=138.0:length_std=0.0:length_sum=276.0:mismatch_avg=1.5:mismatch_max=2.0:mismatch_min=1.0:mismatch_std=0.7071067811865476:mismatch_sum=3.0:name=N892286:qcovhsp_avg=100.0:qcovhsp_max=100.0:qcovhsp_min=100.0:qcovhsp_std=0.0:qcovhsp_sum=200.0:qend_avg=138.0:qend_max=138.0:qend_min=138.0:qend_std=0.0:qend_sum=276.0:qstart_avg=1.0:qstart_max=1.0:qstart_min=1.0:qstart_std=0.0:qstart_sum=2.0:ref_name_counter=RS_GCF_016862755.1_protein.faa_NZ_BONO01000026.1_2@PF00015_full_PFAM.378.537--2:scovhsp_avg=86.8:scovhsp_max=86.8:scovhsp_min=86.8:scovhsp_std=0.0:scovhsp_sum=173.6:send_avg=159.0:send_max=159.0:send_min=159.0:send_std=0.0:send_sum=318.0:sstart_avg=22.0:sstart_max=22.0:sstart_min=22.0:sstart_std=0.0:sstart_sum=44.0],(RS_GCF_007679345.1_protein.faa_NZ_VEGH01000002.1_188@PF00015_full_PFAM.359.514:0.0139311[&&NHX:Type=GTDB:gtdb_class=c__Actinomycetia:gtdb_domain=d__Bacteria:gtdb_family=f__Cellulomonadaceae:gtdb_genus=g__Cellulomonas:gtdb_order=o__Actinomycetales:gtdb_phylum=p__Actinobacteriota:gtdb_species=s__Cellulomonas cellulans_A:heptad=MCP-38H:species=d__Bacteria_p__Actinobacteriota_c__Actinomycetia_o__Actinomycetales_f__Cellulomonadaceae_g__Cellulomonas_s__Cellulomonas cellulans_A],((GB_GCA_014763765.1_protein.faa_JACXUT010000124.1_7@PF00015_full_PFAM.372.526:0.00461918[&&NHX:Type=GTDB:gtdb_class=c__Actinomycetia:gtdb_domain=d__Bacteria:gtdb_family=f__Cellulomonadaceae:gtdb_genus=g__Cellulomonas:gtdb_order=o__Actinomycetales:gtdb_phylum=p__Actinobacteriota:gtdb_species=s__Cellulomonas sp014763765:heptad=MCP-38H:species=d__Bacteria_p__Actinobacteriota_c__Actinomycetia_o__Actinomycetales_f__Cellulomonadaceae_g__Cellulomonas_s__Cellulomonas sp014763765],((RS_GCF_014201095.1_protein.faa_NZ_JACHDN010000001.1_1766@PF00015_full_PFAM.361.513:0.0198535[&&NHX:Type=GTDB:gtdb_class=c__Actinomycetia:gtdb_domain=d__Bacteria:gtdb_family=f__Cellulomonadaceae:gtdb_genus=g__Cellulomonas:gtdb_order=o__Actinomycetales:gtdb_phylum=p__Actinobacteriota:gtdb_species=s__Cellulomonas hominis:heptad=MCP-38H:species=d__Bacteria_p__Actinobacteriota_c__Actinomycetia_o__Actinomycetales_f__Cellulomonadaceae_g__Cellulomonas_s__Cellulomonas hominis],RS_GCF_901521055.1_protein.faa_NZ_CABEGA010000029.1_85@PF00015_full_PFAM.360.515:0.051426[&&NHX:Type=GTDB:gtdb_class=c__Actinomycetia:gtdb_domain=d__Bacteria:gtdb_family=f__Cellulomonadaceae:gtdb_genus=g__Cellulomonas:gtdb_order=o__Actinomycetales:gtdb_phylum=p__Actinobacteriota:gtdb_species=s__Cellulomonas hominis_C:heptad=MCP-38H:species=d__Bacteria_p__Actinobacteriota_c__Actinomycetia_o__Actinomycetales_f__Cellulomonadaceae_g__Cellulomonas_s__Cellulomonas hominis_C])0.841:0.0107668[&&NHX:Sample_counter=:Type_counter=GTDB--2:capture_class_counter=:capture_domain_counter=:capture_family_counter=:capture_genus_counter=:capture_order_counter=:capture_phylum_counter=:capture_species_counter=:evoltype=D:gtdb_class_counter=c__Actinomycetia--2:gtdb_domain_counter=d__Bacteria--2:gtdb_family_counter=f__Cellulomonadaceae--2:gtdb_genus_counter=g__Cellulomonas--2:gtdb_order_counter=o__Actinomycetales--2:gtdb_phylum_counter=p__Actinobacteriota--2:gtdb_species_counter=s__Cellulomonas hominis--1||s__Cellulomonas hominis_C--1:heptad_counter=MCP-38H--2:lbd_counter=:lca=d__Bacteria:lca_tree=g__Cellulomonas:name=N892291:ref_name_counter=],RS_GCF_003696205.1_protein.faa_NZ_RFFI01000183.1_2@PF00015_full_PFAM.360.514:0.0140022[&&NHX:Type=GTDB:gtdb_class=c__Actinomycetia:gtdb_domain=d__Bacteria:gtdb_family=f__Cellulomonadaceae:gtdb_genus=g__Cellulomonas:gtdb_order=o__Actinomycetales:gtdb_phylum=p__Actinobacteriota:gtdb_species=s__Cellulomonas sp003696205:heptad=MCP-38H:species=d__Bacteria_p__Actinobacteriota_c__Actinomycetia_o__Actinomycetales_f__Cellulomonadaceae_g__Cellulomonas_s__Cellulomonas sp003696205])0:5e-09[&&NHX:Sample_counter=:Type_counter=GTDB--3:capture_class_counter=:capture_domain_counter=:capture_family_counter=:capture_genus_counter=:capture_order_counter=:capture_phylum_counter=:capture_species_counter=:evoltype=D:gtdb_class_counter=c__Actinomycetia--3:gtdb_domain_counter=d__Bacteria--3:gtdb_family_counter=f__Cellulomonadaceae--3:gtdb_genus_counter=g__Cellulomonas--3:gtdb_order_counter=o__Actinomycetales--3:gtdb_phylum_counter=p__Actinobacteriota--3:gtdb_species_counter=s__Cellulomonas hominis--1||s__Cellulomonas hominis_C--1||s__Cellulomonas sp003696205--1:heptad_counter=MCP-38H--3:lbd_counter=:lca=d__Bacteria:lca_tree=g__Cellulomonas:name=N892293:ref_name_counter=])0.912:0.00988404[&&NHX:Sample_counter=:Type_counter=GTDB--4:capture_class_counter=:capture_domain_counter=:capture_family_counter=:capture_genus_counter=:capture_order_counter=:capture_phylum_counter=:capture_species_counter=:evoltype=D:gtdb_class_counter=c__Actinomycetia--4:gtdb_domain_counter=d__Bacteria--4:gtdb_family_counter=f__Cellulomonadaceae--4:gtdb_genus_counter=g__Cellulomonas--4:gtdb_order_counter=o__Actinomycetales--4:gtdb_phylum_counter=p__Actinobacteriota--4:gtdb_species_counter=s__Cellulomonas hominis--1||s__Cellulomonas hominis_C--1||s__Cellulomonas sp003696205--1||s__Cellulomonas sp014763765--1:heptad_counter=MCP-38H--4:lbd_counter=:lca=d__Bacteria:lca_tree=g__Cellulomonas:name=N892294:ref_name_counter=],(RS_GCF_005239125.1_protein.faa_NZ_SZYE01000161.1_5@PF00015_full_PFAM.362.514:5e-09[&&NHX:Type=GTDB:gtdb_class=c__Actinomycetia:gtdb_domain=d__Bacteria:gtdb_family=f__Cellulomonadaceae:gtdb_genus=g__Cellulomonas:gtdb_order=o__Actinomycetales:gtdb_phylum=p__Actinobacteriota:gtdb_species=s__Cellulomonas hominis_A:heptad=MCP-38H:species=d__Bacteria_p__Actinobacteriota_c__Actinomycetia_o__Actinomycetales_f__Cellulomonadaceae_g__Cellulomonas_s__Cellulomonas hominis_A],(RS_GCF_011603975.1_protein.faa_NZ_JAANNB010000190.1_3@PF00015_full_PFAM.357.512:0.0045707[&&NHX:Type=GTDB:gtdb_class=c__Actinomycetia:gtdb_domain=d__Bacteria:gtdb_family=f__Cellulomonadaceae:gtdb_genus=g__Cellulomonas:gtdb_order=o__Actinomycetales:gtdb_phylum=p__Actinobacteriota:gtdb_species=s__Cellulomonas sp011603975:heptad=MCP-38H:species=d__Bacteria_p__Actinobacteriota_c__Actinomycetia_o__Actinomycetales_f__Cellulomonadaceae_g__Cellulomonas_s__Cellulomonas sp011603975],RS_GCF_008033115.1_protein.faa_NZ_CP041203.1_2106@PF00015_full_PFAM.358.513:5e-09[&&NHX:Type=GTDB:gtdb_class=c__Actinomycetia:gtdb_domain=d__Bacteria:gtdb_family=f__Cellulomonadaceae:gtdb_genus=g__Cellulomonas:gtdb_order=o__Actinomycetales:gtdb_phylum=p__Actinobacteriota:gtdb_species=s__Cellulomonas sp008033115:heptad=MCP-38H:species=d__Bacteria_p__Actinobacteriota_c__Actinomycetia_o__Actinomycetales_f__Cellulomonadaceae_g__Cellulomonas_s__Cellulomonas sp008033115])0:5e-09[&&NHX:Sample_counter=:Type_counter=GTDB--2:capture_class_counter=:capture_domain_counter=:capture_family_counter=:capture_genus_counter=:capture_order_counter=:capture_phylum_counter=:capture_species_counter=:evoltype=D:gtdb_class_counter=c__Actinomycetia--2:gtdb_domain_counter=d__Bacteria--2:gtdb_family_counter=f__Cellulomonadaceae--2:gtdb_genus_counter=g__Cellulomonas--2:gtdb_order_counter=o__Actinomycetales--2:gtdb_phylum_counter=p__Actinobacteriota--2:gtdb_species_counter=s__Cellulomonas sp008033115--1||s__Cellulomonas sp011603975--1:heptad_counter=MCP-38H--2:lbd_counter=:lca=d__Bacteria:lca_tree=g__Cellulomonas:name=N892298:ref_name_counter=])0.454:5e-09[&&NHX:Sample_counter=:Type_counter=GTDB--3:capture_class_counter=:capture_domain_counter=:capture_family_counter=:capture_genus_counter=:capture_order_counter=:capture_phylum_counter=:capture_species_counter=:evoltype=D:gtdb_class_counter=c__Actinomycetia--3:gtdb_domain_counter=d__Bacteria--3:gtdb_family_counter=f__Cellulomonadaceae--3:gtdb_genus_counter=g__Cellulomonas--3:gtdb_order_counter=o__Actinomycetales--3:gtdb_phylum_counter=p__Actinobacteriota--3:gtdb_species_counter=s__Cellulomonas hominis_A--1||s__Cellulomonas sp008033115--1||s__Cellulomonas sp011603975--1:heptad_counter=MCP-38H--3:lbd_counter=:lca=d__Bacteria:lca_tree=g__Cellulomonas:name=N892299:ref_name_counter=])0:5e-09[&&NHX:Sample_counter=:Type_counter=GTDB--7:capture_class_counter=:capture_domain_counter=:capture_family_counter=:capture_genus_counter=:capture_order_counter=:capture_phylum_counter=:capture_species_counter=:evoltype=D:gtdb_class_counter=c__Actinomycetia--7:gtdb_domain_counter=d__Bacteria--7:gtdb_family_counter=f__Cellulomonadaceae--7:gtdb_genus_counter=g__Cellulomonas--7:gtdb_order_counter=o__Actinomycetales--7:gtdb_phylum_counter=p__Actinobacteriota--7:gtdb_species_counter=s__Cellulomonas hominis--1||s__Cellulomonas hominis_A--1||s__Cellulomonas hominis_C--1||s__Cellulomonas sp003696205--1||s__Cellulomonas sp008033115--1||s__Cellulomonas sp011603975--1||s__Cellulomonas sp014763765--1:heptad_counter=MCP-38H--7:lbd_counter=:lca=d__Bacteria:lca_tree=g__Cellulomonas:name=N892300:ref_name_counter=])0.875:0.0138293[&&NHX:Sample_counter=:Type_counter=GTDB--8:capture_class_counter=:capture_domain_counter=:capture_family_counter=:capture_genus_counter=:capture_order_counter=:capture_phylum_counter=:capture_species_counter=:evoltype=D:gtdb_class_counter=c__Actinomycetia--8:gtdb_domain_counter=d__Bacteria--8:gtdb_family_counter=f__Cellulomonadaceae--8:gtdb_genus_counter=g__Cellulomonas--8:gtdb_order_counter=o__Actinomycetales--8:gtdb_phylum_counter=p__Actinobacteriota--8:gtdb_species_counter=s__Cellulomonas cellulans_A--1||s__Cellulomonas hominis--1||s__Cellulomonas hominis_A--1||s__Cellulomonas hominis_C--1||s__Cellulomonas sp003696205--1||s__Cellulomonas sp008033115--1||s__Cellulomonas sp011603975--1||s__Cellulomonas sp014763765--1:heptad_counter=MCP-38H--8:lbd_counter=:lca=d__Bacteria:lca_tree=g__Cellulomonas:name=N892301:ref_name_counter=])0.822:0.025798[&&NHX:Sample_counter=rhizpot3--2:Type_counter=GTDB--9||capture--2:besthit_avg=98.94999999999999:besthit_max=99.3:besthit_min=98.6:besthit_std=0.4949747468305853:besthit_sum=197.89999999999998:bitscore_avg=226.5:bitscore_max=227.0:bitscore_min=226.0:bitscore_std=0.7071067811865476:bitscore_sum=453.0:capture_class_counter=c__Gammaproteobacteria--2:capture_domain_counter=d__Bacteria--2:capture_family_counter=f__Chitinimonadaceae--2:capture_genus_counter=g__JAFAKZ01--2:capture_order_counter=o__Burkholderiales--2:capture_phylum_counter=p__Proteobacteria--2:capture_species_counter=s__JAFAKZ01 sp019234745--2:evalue_avg=4.9300000000000004e-77:evalue_max=7.31e-77:evalue_min=2.55e-77:evalue_std=3.3658282784479664e-77:evalue_sum=9.860000000000001e-77:gapopen_avg=0.0:gapopen_max=0.0:gapopen_min=0.0:gapopen_std=0.0:gapopen_sum=0.0:gtdb_class_counter=c__Actinomycetia--9:gtdb_domain_counter=d__Bacteria--9:gtdb_family_counter=f__Cellulomonadaceae--9:gtdb_genus_counter=g__Cellulomonas--9:gtdb_order_counter=o__Actinomycetales--9:gtdb_phylum_counter=p__Actinobacteriota--9:gtdb_species_counter=s__Cellulomonas cellulans_A--1||s__Cellulomonas hominis--1||s__Cellulomonas hominis_A--1||s__Cellulomonas hominis_C--1||s__Cellulomonas pakistanensis--1||s__Cellulomonas sp003696205--1||s__Cellulomonas sp008033115--1||s__Cellulomonas sp011603975--1||s__Cellulomonas sp014763765--1:heptad_counter=MCP-38H--11:lbd_counter=:lca_tree=g__Cellulomonas:length_avg=138.0:length_max=138.0:length_min=138.0:length_std=0.0:length_sum=276.0:mismatch_avg=1.5:mismatch_max=2.0:mismatch_min=1.0:mismatch_std=0.7071067811865476:mismatch_sum=3.0:name=N892302:qcovhsp_avg=100.0:qcovhsp_max=100.0:qcovhsp_min=100.0:qcovhsp_std=0.0:qcovhsp_sum=200.0:qend_avg=138.0:qend_max=138.0:qend_min=138.0:qend_std=0.0:qend_sum=276.0:qstart_avg=1.0:qstart_max=1.0:qstart_min=1.0:qstart_std=0.0:qstart_sum=2.0:ref_name_counter=RS_GCF_016862755.1_protein.faa_NZ_BONO01000026.1_2@PF00015_full_PFAM.378.537--2:scovhsp_avg=86.8:scovhsp_max=86.8:scovhsp_min=86.8:scovhsp_std=0.0:scovhsp_sum=173.6:send_avg=159.0:send_max=159.0:send_min=159.0:send_std=0.0:send_sum=318.0:sstart_avg=22.0:sstart_max=22.0:sstart_min=22.0:sstart_std=0.0:sstart_sum=44.0])1:0.18981[&&NHX:Sample_counter=rhizpot3--2:Type_counter=GTDB--10||capture--2:besthit_avg=98.94999999999999:besthit_max=99.3:besthit_min=98.6:besthit_std=0.4949747468305853:besthit_sum=197.89999999999998:bitscore_avg=226.5:bitscore_max=227.0:bitscore_min=226.0:bitscore_std=0.7071067811865476:bitscore_sum=453.0:capture_class_counter=c__Gammaproteobacteria--2:capture_domain_counter=d__Bacteria--2:capture_family_counter=f__Chitinimonadaceae--2:capture_genus_counter=g__JAFAKZ01--2:capture_order_counter=o__Burkholderiales--2:capture_phylum_counter=p__Proteobacteria--2:capture_species_counter=s__JAFAKZ01 sp019234745--2:evalue_avg=4.9300000000000004e-77:evalue_max=7.31e-77:evalue_min=2.55e-77:evalue_std=3.3658282784479664e-77:evalue_sum=9.860000000000001e-77:gapopen_avg=0.0:gapopen_max=0.0:gapopen_min=0.0:gapopen_std=0.0:gapopen_sum=0.0:gtdb_class_counter=c__Actinomycetia--10:gtdb_domain_counter=d__Bacteria--10:gtdb_family_counter=f__Cellulomonadaceae--10:gtdb_genus_counter=g__Cellulomonas--10:gtdb_order_counter=o__Actinomycetales--10:gtdb_phylum_counter=p__Actinobacteriota--10:gtdb_species_counter=s__Cellulomonas cellulans_A--1||s__Cellulomonas hominis--1||s__Cellulomonas hominis_A--1||s__Cellulomonas hominis_C--1||s__Cellulomonas pakistanensis--1||s__Cellulomonas sp003696205--1||s__Cellulomonas sp008033115--1||s__Cellulomonas sp011603975--1||s__Cellulomonas sp014763765--1||s__Cellulomonas taurus--1:heptad_counter=MCP-38H--12:lbd_counter=:lca_tree=g__Cellulomonas:length_avg=138.0:length_max=138.0:length_min=138.0:length_std=0.0:length_sum=276.0:mismatch_avg=1.5:mismatch_max=2.0:mismatch_min=1.0:mismatch_std=0.7071067811865476:mismatch_sum=3.0:name=N892303:qcovhsp_avg=100.0:qcovhsp_max=100.0:qcovhsp_min=100.0:qcovhsp_std=0.0:qcovhsp_sum=200.0:qend_avg=138.0:qend_max=138.0:qend_min=138.0:qend_std=0.0:qend_sum=276.0:qstart_avg=1.0:qstart_max=1.0:qstart_min=1.0:qstart_std=0.0:qstart_sum=2.0:ref_name_counter=RS_GCF_016862755.1_protein.faa_NZ_BONO01000026.1_2@PF00015_full_PFAM.378.537--2:scovhsp_avg=86.8:scovhsp_max=86.8:scovhsp_min=86.8:scovhsp_std=0.0:scovhsp_sum=173.6:send_avg=159.0:send_max=159.0:send_min=159.0:send_std=0.0:send_sum=318.0:sstart_avg=22.0:sstart_max=22.0:sstart_min=22.0:sstart_std=0.0:sstart_sum=44.0],(RS_GCF_001722485.1_protein.faa_NZ_LWGL01000001.1_65@PF00015_full_PFAM.368.520:0.0448633[&&NHX:Type=GTDB:gtdb_class=c__Actinomycetia:gtdb_domain=d__Bacteria:gtdb_family=f__Cellulomonadaceae:gtdb_genus=g__Cellulosimicrobium:gtdb_order=o__Actinomycetales:gtdb_phylum=p__Actinobacteriota:gtdb_species=s__Cellulosimicrobium cellulans_A:heptad=MCP-38H:species=d__Bacteria_p__Actinobacteriota_c__Actinomycetia_o__Actinomycetales_f__Cellulomonadaceae_g__Cellulosimicrobium_s__Cellulosimicrobium cellulans_A],(RS_GCF_001942335.1_protein.faa_NZ_MKKH01000055.1_127@PF00015_full_PFAM.371.516:0.0240435[&&NHX:Type=GTDB:gtdb_class=c__Actinomycetia:gtdb_domain=d__Bacteria:gtdb_family=f__Cellulomonadaceae:gtdb_genus=g__Cellulosimicrobium:gtdb_order=o__Actinomycetales:gtdb_phylum=p__Actinobacteriota:gtdb_species=s__Cellulosimicrobium sp001942335:heptad=MCP-38H:species=d__Bacteria_p__Actinobacteriota_c__Actinomycetia_o__Actinomycetales_f__Cellulomonadaceae_g__Cellulosimicrobium_s__Cellulosimicrobium sp001942335],RS_GCF_001722485.1_protein.faa_NZ_LWGL01000001.1_64@PF00015_full_PFAM.356.504:0.00711055[&&NHX:Type=GTDB:gtdb_class=c__Actinomycetia:gtdb_domain=d__Bacteria:gtdb_family=f__Cellulomonadaceae:gtdb_genus=g__Cellulosimicrobium:gtdb_order=o__Actinomycetales:gtdb_phylum=p__Actinobacteriota:gtdb_species=s__Cellulosimicrobium cellulans_A:heptad=MCP-38H:species=d__Bacteria_p__Actinobacteriota_c__Actinomycetia_o__Actinomycetales_f__Cellulomonadaceae_g__Cellulosimicrobium_s__Cellulosimicrobium cellulans_A])0.765:0.013066[&&NHX:Sample_counter=:Type_counter=GTDB--2:capture_class_counter=:capture_domain_counter=:capture_family_counter=:capture_genus_counter=:capture_order_counter=:capture_phylum_counter=:capture_species_counter=:evoltype=D:gtdb_class_counter=c__Actinomycetia--2:gtdb_domain_counter=d__Bacteria--2:gtdb_family_counter=f__Cellulomonadaceae--2:gtdb_genus_counter=g__Cellulosimicrobium--2:gtdb_order_counter=o__Actinomycetales--2:gtdb_phylum_counter=p__Actinobacteriota--2:gtdb_species_counter=s__Cellulosimicrobium cellulans_A--1||s__Cellulosimicrobium sp001942335--1:heptad_counter=MCP-38H--2:lbd_counter=:lca=d__Bacteria:lca_tree=g__Cellulosimicrobium:name=N892307:ref_name_counter=])0.904:0.0458102[&&NHX:Sample_counter=:Type_counter=GTDB--3:capture_class_counter=:capture_domain_counter=:capture_family_counter=:capture_genus_counter=:capture_order_counter=:capture_phylum_counter=:capture_species_counter=:evoltype=D:gtdb_class_counter=c__Actinomycetia--3:gtdb_domain_counter=d__Bacteria--3:gtdb_family_counter=f__Cellulomonadaceae--3:gtdb_genus_counter=g__Cellulosimicrobium--3:gtdb_order_counter=o__Actinomycetales--3:gtdb_phylum_counter=p__Actinobacteriota--3:gtdb_species_counter=s__Cellulosimicrobium cellulans_A--2||s__Cellulosimicrobium sp001942335--1:heptad_counter=MCP-38H--3:lbd_counter=:lca=d__Bacteria:lca_tree=g__Cellulosimicrobium:name=N892308:ref_name_counter=])0.885:0.035414[&&NHX:Sample_counter=rhizpot3--2:Type_counter=GTDB--13||capture--2:besthit_avg=98.94999999999999:besthit_max=99.3:besthit_min=98.6:besthit_std=0.4949747468305853:besthit_sum=197.89999999999998:bitscore_avg=226.5:bitscore_max=227.0:bitscore_min=226.0:bitscore_std=0.7071067811865476:bitscore_sum=453.0:capture_class_counter=c__Gammaproteobacteria--2:capture_domain_counter=d__Bacteria--2:capture_family_counter=f__Chitinimonadaceae--2:capture_genus_counter=g__JAFAKZ01--2:capture_order_counter=o__Burkholderiales--2:capture_phylum_counter=p__Proteobacteria--2:capture_species_counter=s__JAFAKZ01 sp019234745--2:evalue_avg=4.9300000000000004e-77:evalue_max=7.31e-77:evalue_min=2.55e-77:evalue_std=3.3658282784479664e-77:evalue_sum=9.860000000000001e-77:gapopen_avg=0.0:gapopen_max=0.0:gapopen_min=0.0:gapopen_std=0.0:gapopen_sum=0.0:gtdb_class_counter=c__Actinomycetia--13:gtdb_domain_counter=d__Bacteria--13:gtdb_family_counter=f__Cellulomonadaceae--13:gtdb_genus_counter=g__Cellulomonas--10||g__Cellulosimicrobium--3:gtdb_order_counter=o__Actinomycetales--13:gtdb_phylum_counter=p__Actinobacteriota--13:gtdb_species_counter=s__Cellulomonas cellulans_A--1||s__Cellulomonas hominis--1||s__Cellulomonas hominis_A--1||s__Cellulomonas hominis_C--1||s__Cellulomonas pakistanensis--1||s__Cellulomonas sp003696205--1||s__Cellulomonas sp008033115--1||s__Cellulomonas sp011603975--1||s__Cellulomonas sp014763765--1||s__Cellulomonas taurus--1||s__Cellulosimicrobium cellulans_A--2||s__Cellulosimicrobium sp001942335--1:heptad_counter=MCP-38H--15:lbd_counter=:lca_tree=f__Cellulomonadaceae:length_avg=138.0:length_max=138.0:length_min=138.0:length_std=0.0:length_sum=276.0:mismatch_avg=1.5:mismatch_max=2.0:mismatch_min=1.0:mismatch_std=0.7071067811865476:mismatch_sum=3.0:name=N892309:qcovhsp_avg=100.0:qcovhsp_max=100.0:qcovhsp_min=100.0:qcovhsp_std=0.0:qcovhsp_sum=200.0:qend_avg=138.0:qend_max=138.0:qend_min=138.0:qend_std=0.0:qend_sum=276.0:qstart_avg=1.0:qstart_max=1.0:qstart_min=1.0:qstart_std=0.0:qstart_sum=2.0:ref_name_counter=RS_GCF_016862755.1_protein.faa_NZ_BONO01000026.1_2@PF00015_full_PFAM.378.537--2:scovhsp_avg=86.8:scovhsp_max=86.8:scovhsp_min=86.8:scovhsp_std=0.0:scovhsp_sum=173.6:send_avg=159.0:send_max=159.0:send_min=159.0:send_std=0.0:send_sum=318.0:sstart_avg=22.0:sstart_max=22.0:sstart_min=22.0:sstart_std=0.0:sstart_sum=44.0])0.874:0.0360343[&&NHX:Sample_counter=rhizpot1--2||rhizpot3--3:Type_counter=GTDB--13||capture--5:besthit_avg=94.39999999999999:besthit_max=99.3:besthit_min=85.3:besthit_std=7.888599368709251:besthit_sum=283.2:bitscore_avg=202.33333333333334:bitscore_max=227.0:bitscore_min=154.0:bitscore_std=41.86088070422472:bitscore_sum=607.0:capture_class_counter=c__Gammaproteobacteria--3||c__Halobacteria--1||c__Myxococcia--1:capture_domain_counter=d__Archaea--1||d__Bacteria--4:capture_family_counter=f__Chitinimonadaceae--2||f__Haladaptataceae--1||f__Myxococcaceae--1||f__Nitrincolaceae--1:capture_genus_counter=g__Amphritea--1||g__Archangium--1||g__Halorussus--1||g__JAFAKZ01--2:capture_order_counter=o__Burkholderiales--2||o__Halobacteriales--1||o__Myxococcales--1||o__Pseudomonadales--1:capture_phylum_counter=p__Halobacteriota--1||p__Myxococcota--1||p__Proteobacteria--3:capture_species_counter=s__Amphritea sp016924235--1||s__Archangium sp003044305--1||s__Halorussus salinus--1||s__JAFAKZ01 sp019234745--2:evalue_avg=1.7066666666666666e-49:evalue_max=5.12e-49:evalue_min=2.55e-77:evalue_std=2.956033378250884e-49:evalue_sum=5.12e-49:gapopen_avg=0.0:gapopen_max=0.0:gapopen_min=0.0:gapopen_std=0.0:gapopen_sum=0.0:gtdb_class_counter=c__Actinomycetia--13:gtdb_domain_counter=d__Bacteria--13:gtdb_family_counter=f__Cellulomonadaceae--13:gtdb_genus_counter=g__Cellulomonas--10||g__Cellulosimicrobium--3:gtdb_order_counter=o__Actinomycetales--13:gtdb_phylum_counter=p__Actinobacteriota--13:gtdb_species_counter=s__Cellulomonas cellulans_A--1||s__Cellulomonas hominis--1||s__Cellulomonas hominis_A--1||s__Cellulomonas hominis_C--1||s__Cellulomonas pakistanensis--1||s__Cellulomonas sp003696205--1||s__Cellulomonas sp008033115--1||s__Cellulomonas sp011603975--1||s__Cellulomonas sp014763765--1||s__Cellulomonas taurus--1||s__Cellulosimicrobium cellulans_A--2||s__Cellulosimicrobium sp001942335--1:heptad_counter=MCP-38H--18:lbd_counter=:lca_tree=f__Cellulomonadaceae:length_avg=126.0:length_max=138.0:length_min=102.0:length_std=20.784609690826528:length_sum=378.0:mismatch_avg=6.0:mismatch_max=15.0:mismatch_min=1.0:mismatch_std=7.810249675906654:mismatch_sum=18.0:name=N892310:qcovhsp_avg=99.66666666666667:qcovhsp_max=100.0:qcovhsp_min=99.0:qcovhsp_std=0.5773502691896257:qcovhsp_sum=299.0:qend_avg=126.33333333333333:qend_max=138.0:qend_min=103.0:qend_std=20.207259421636902:qend_sum=379.0:qstart_avg=1.3333333333333333:qstart_max=2.0:qstart_min=1.0:qstart_std=0.5773502691896257:qstart_sum=4.0:ref_name_counter=RS_GCF_016862755.1_protein.faa_NZ_BONO01000026.1_2@PF00015_full_PFAM.378.537--2||RS_GCF_017565425.1_protein.faa_NZ_JAGEMK010000008.1_56@PF00015_full_PFAM.362.509--1:scovhsp_avg=81.0:scovhsp_max=86.8:scovhsp_min=69.4:scovhsp_std=10.045894683899483:scovhsp_sum=243.0:send_avg=151.0:send_max=159.0:send_min=135.0:send_std=13.856406460551018:send_sum=453.0:sstart_avg=26.0:sstart_max=34.0:sstart_min=22.0:sstart_std=6.928203230275509:sstart_sum=78.0],RS_GCF_017565425.1_protein.faa_NZ_JAGEMK010000008.1_56@PF00015_full_PFAM.362.509:0.0395317[&&NHX:Type=GTDB:gtdb_class=c__Actinomycetia:gtdb_domain=d__Bacteria:gtdb_family=f__Cellulomonadaceae:gtdb_genus=g__Actinotalea:gtdb_order=o__Actinomycetales:gtdb_phylum=p__Actinobacteriota:gtdb_species=s__Actinotalea sp017565425:heptad=MCP-38H:species=d__Bacteria_p__Actinobacteriota_c__Actinomycetia_o__Actinomycetales_f__Cellulomonadaceae_g__Actinotalea_s__Actinotalea sp017565425])0.758:0.0413503[&&NHX:Sample_counter=rhizpot1--2||rhizpot3--3:Type_counter=GTDB--14||capture--5:besthit_avg=94.39999999999999:besthit_max=99.3:besthit_min=85.3:besthit_std=7.888599368709251:besthit_sum=283.2:bitscore_avg=202.33333333333334:bitscore_max=227.0:bitscore_min=154.0:bitscore_std=41.86088070422472:bitscore_sum=607.0:capture_class_counter=c__Gammaproteobacteria--3||c__Halobacteria--1||c__Myxococcia--1:capture_domain_counter=d__Archaea--1||d__Bacteria--4:capture_family_counter=f__Chitinimonadaceae--2||f__Haladaptataceae--1||f__Myxococcaceae--1||f__Nitrincolaceae--1:capture_genus_counter=g__Amphritea--1||g__Archangium--1||g__Halorussus--1||g__JAFAKZ01--2:capture_order_counter=o__Burkholderiales--2||o__Halobacteriales--1||o__Myxococcales--1||o__Pseudomonadales--1:capture_phylum_counter=p__Halobacteriota--1||p__Myxococcota--1||p__Proteobacteria--3:capture_species_counter=s__Amphritea sp016924235--1||s__Archangium sp003044305--1||s__Halorussus salinus--1||s__JAFAKZ01 sp019234745--2:evalue_avg=1.7066666666666666e-49:evalue_max=5.12e-49:evalue_min=2.55e-77:evalue_std=2.956033378250884e-49:evalue_sum=5.12e-49:gapopen_avg=0.0:gapopen_max=0.0:gapopen_min=0.0:gapopen_std=0.0:gapopen_sum=0.0:gtdb_class_counter=c__Actinomycetia--14:gtdb_domain_counter=d__Bacteria--14:gtdb_family_counter=f__Cellulomonadaceae--14:gtdb_genus_counter=g__Actinotalea--1||g__Cellulomonas--10||g__Cellulosimicrobium--3:gtdb_order_counter=o__Actinomycetales--14:gtdb_phylum_counter=p__Actinobacteriota--14:gtdb_species_counter=s__Actinotalea sp017565425--1||s__Cellulomonas cellulans_A--1||s__Cellulomonas hominis--1||s__Cellulomonas hominis_A--1||s__Cellulomonas hominis_C--1||s__Cellulomonas pakistanensis--1||s__Cellulomonas sp003696205--1||s__Cellulomonas sp008033115--1||s__Cellulomonas sp011603975--1||s__Cellulomonas sp014763765--1||s__Cellulomonas taurus--1||s__Cellulosimicrobium cellulans_A--2||s__Cellulosimicrobium sp001942335--1:heptad_counter=MCP-38H--19:lbd_counter=:lca_tree=f__Cellulomonadaceae:length_avg=126.0:length_max=138.0:length_min=102.0:length_std=20.784609690826528:length_sum=378.0:mismatch_avg=6.0:mismatch_max=15.0:mismatch_min=1.0:mismatch_std=7.810249675906654:mismatch_sum=18.0:name=N892312:qcovhsp_avg=99.66666666666667:qcovhsp_max=100.0:qcovhsp_min=99.0:qcovhsp_std=0.5773502691896257:qcovhsp_sum=299.0:qend_avg=126.33333333333333:qend_max=138.0:qend_min=103.0:qend_std=20.207259421636902:qend_sum=379.0:qstart_avg=1.3333333333333333:qstart_max=2.0:qstart_min=1.0:qstart_std=0.5773502691896257:qstart_sum=4.0:ref_name_counter=RS_GCF_016862755.1_protein.faa_NZ_BONO01000026.1_2@PF00015_full_PFAM.378.537--2||RS_GCF_017565425.1_protein.faa_NZ_JAGEMK010000008.1_56@PF00015_full_PFAM.362.509--1:scovhsp_avg=81.0:scovhsp_max=86.8:scovhsp_min=69.4:scovhsp_std=10.045894683899483:scovhsp_sum=243.0:send_avg=151.0:send_max=159.0:send_min=135.0:send_std=13.856406460551018:send_sum=453.0:sstart_avg=26.0:sstart_max=34.0:sstart_min=22.0:sstart_std=6.928203230275509:sstart_sum=78.0])0.998:0.437094[&&NHX:Sample_counter=rhizpot1--4||rhizpot3--3:Type_counter=GTDB--14||capture--7:besthit_avg=94.39999999999999:besthit_max=99.3:besthit_min=85.3:besthit_std=7.888599368709251:besthit_sum=283.2:bitscore_avg=202.33333333333334:bitscore_max=227.0:bitscore_min=154.0:bitscore_std=41.86088070422472:bitscore_sum=607.0:capture_class_counter=c__Gammaproteobacteria--3||c__Halobacteria--1||c__Mor1--1||c__Myxococcia--2:capture_domain_counter=d__Archaea--1||d__Bacteria--6:capture_family_counter=f__Chitinimonadaceae--2||f__Haladaptataceae--1||f__Myxococcaceae--2||f__Nitrincolaceae--1||f__SMYD01--1:capture_genus_counter=g__Amphritea--1||g__Archangium--1||g__Halorussus--1||g__JAEUJT01--1||g__JAFAKZ01--2||g__SMYD01--1:capture_order_counter=o__Burkholderiales--2||o__Halobacteriales--1||o__Myxococcales--2||o__Pseudomonadales--1||o__SMYD01--1:capture_phylum_counter=p__Acidobacteriota--1||p__Halobacteriota--1||p__Myxococcota--2||p__Proteobacteria--3:capture_species_counter=s__Amphritea sp016924235--1||s__Archangium sp003044305--1||s__Halorussus salinus--1||s__JAEUJT01 sp016793525--1||s__JAFAKZ01 sp019234745--2||s__SMYD01 sp004356015--1:evalue_avg=1.7066666666666666e-49:evalue_max=5.12e-49:evalue_min=2.55e-77:evalue_std=2.956033378250884e-49:evalue_sum=5.12e-49:gapopen_avg=0.0:gapopen_max=0.0:gapopen_min=0.0:gapopen_std=0.0:gapopen_sum=0.0:gtdb_class_counter=c__Actinomycetia--14:gtdb_domain_counter=d__Bacteria--14:gtdb_family_counter=f__Cellulomonadaceae--14:gtdb_genus_counter=g__Actinotalea--1||g__Cellulomonas--10||g__Cellulosimicrobium--3:gtdb_order_counter=o__Actinomycetales--14:gtdb_phylum_counter=p__Actinobacteriota--14:gtdb_species_counter=s__Actinotalea sp017565425--1||s__Cellulomonas cellulans_A--1||s__Cellulomonas hominis--1||s__Cellulomonas hominis_A--1||s__Cellulomonas hominis_C--1||s__Cellulomonas pakistanensis--1||s__Cellulomonas sp003696205--1||s__Cellulomonas sp008033115--1||s__Cellulomonas sp011603975--1||s__Cellulomonas sp014763765--1||s__Cellulomonas taurus--1||s__Cellulosimicrobium cellulans_A--2||s__Cellulosimicrobium sp001942335--1:heptad_counter=MCP-24H--1||MCP-38H--20:lbd_counter=:lca_tree=f__Cellulomonadaceae:length_avg=126.0:length_max=138.0:length_min=102.0:length_std=20.784609690826528:length_sum=378.0:mismatch_avg=6.0:mismatch_max=15.0:mismatch_min=1.0:mismatch_std=7.810249675906654:mismatch_sum=18.0:name=N892313:qcovhsp_avg=99.66666666666667:qcovhsp_max=100.0:qcovhsp_min=99.0:qcovhsp_std=0.5773502691896257:qcovhsp_sum=299.0:qend_avg=126.33333333333333:qend_max=138.0:qend_min=103.0:qend_std=20.207259421636902:qend_sum=379.0:qstart_avg=1.3333333333333333:qstart_max=2.0:qstart_min=1.0:qstart_std=0.5773502691896257:qstart_sum=4.0:ref_name_counter=RS_GCF_016862755.1_protein.faa_NZ_BONO01000026.1_2@PF00015_full_PFAM.378.537--2||RS_GCF_017565425.1_protein.faa_NZ_JAGEMK010000008.1_56@PF00015_full_PFAM.362.509--1:scovhsp_avg=81.0:scovhsp_max=86.8:scovhsp_min=69.4:scovhsp_std=10.045894683899483:scovhsp_sum=243.0:send_avg=151.0:send_max=159.0:send_min=135.0:send_std=13.856406460551018:send_sum=453.0:sstart_avg=26.0:sstart_max=34.0:sstart_min=22.0:sstart_std=6.928203230275509:sstart_sum=78.0],(GB_GCA_016713225.1_protein.faa_JADJPO010000003.1_145@PF00015_full_PFAM.49.206:0.370891[&&NHX:Type=GTDB:gtdb_class=c__Actinomycetia:gtdb_domain=d__Bacteria:gtdb_family=f__Kineosporiaceae:gtdb_genus=g__JADJPO01:gtdb_order=o__Actinomycetales:gtdb_phylum=p__Actinobacteriota:gtdb_species=s__JADJPO01 sp016713225:heptad=MCP-38H:species=d__Bacteria_p__Actinobacteriota_c__Actinomycetia_o__Actinomycetales_f__Kineosporiaceae_g__JADJPO01_s__JADJPO01 sp016713225],(9a6ac8df-3161-4731-9597-4ae8bd88d5e4_4@MCPsignal.232.287:0.0205839[&&NHX:Sample=rhizpot3:Type=capture:capture_class=c__Nitrospiria:capture_domain=d__Bacteria:capture_family=f__Nitrospiraceae:capture_genus=g__Nitrospira_A:capture_order=o__Nitrospirales:capture_phylum=p__Nitrospirota:capture_species=s__Nitrospira_A sp900170025:heptad=MCP-38H],(cbeab350-c40c-4eca-85d5-828d7881ef72_5@MCPsignal.117.218:0.0478504[&&NHX:Sample=rhizpot1:Type=capture:besthit=68.4:bitscore=118.0:capture_class=c__Gammaproteobacteria:capture_domain=d__Bacteria:capture_family=f__Burkholderiaceae:capture_genus=g__Tepidimonas:capture_order=o__Burkholderiales:capture_phylum=p__Proteobacteria:capture_species=s__Tepidimonas taiwanensis:evalue=8.57e-35:gapopen=0.0:heptad=MCP-38H:length=98.0:mismatch=31.0:qcovhsp=97.0:qend=101.0:qstart=4.0:ref_name=GB_GCA_016713225.1_protein.faa_JADJPO010000003.1_145@PF00015_full_PFAM.49.206:scovhsp=62.4:send=103.0:sstart=6.0],582ca822-ecd8-4d56-a679-6270c613dbde_2@MCPsignal.230.286:5e-09[&&NHX:Sample=rhizpot3:Type=capture:capture_class=c__Nitrospiria:capture_domain=d__Bacteria:capture_family=f__Nitrospiraceae:capture_genus=g__Nitrospira_A:capture_order=o__Nitrospirales:capture_phylum=p__Nitrospirota:capture_species=s__Nitrospira_A sp900170025:heptad=MCP-38H])0:5e-09[&&NHX:Sample_counter=rhizpot1--1||rhizpot3--1:Type_counter=capture--2:besthit_avg=68.4:besthit_max=68.4:besthit_min=68.4:besthit_std=0:besthit_sum=68.4:bitscore_avg=118.0:bitscore_max=118.0:bitscore_min=118.0:bitscore_std=0:bitscore_sum=118.0:capture_class_counter=c__Gammaproteobacteria--1||c__Nitrospiria--1:capture_domain_counter=d__Bacteria--2:capture_family_counter=f__Burkholderiaceae--1||f__Nitrospiraceae--1:capture_genus_counter=g__Nitrospira_A--1||g__Tepidimonas--1:capture_order_counter=o__Burkholderiales--1||o__Nitrospirales--1:capture_phylum_counter=p__Nitrospirota--1||p__Proteobacteria--1:capture_species_counter=s__Nitrospira_A sp900170025--1||s__Tepidimonas taiwanensis--1:evalue_avg=8.57e-35:evalue_max=8.57e-35:evalue_min=8.57e-35:evalue_std=0:evalue_sum=8.57e-35:gapopen_avg=0.0:gapopen_max=0.0:gapopen_min=0.0:gapopen_std=0:gapopen_sum=0.0:gtdb_class_counter=:gtdb_domain_counter=:gtdb_family_counter=:gtdb_genus_counter=:gtdb_order_counter=:gtdb_phylum_counter=:gtdb_species_counter=:heptad_counter=MCP-38H--2:lbd_counter=:length_avg=98.0:length_max=98.0:length_min=98.0:length_std=0:length_sum=98.0:mismatch_avg=31.0:mismatch_max=31.0:mismatch_min=31.0:mismatch_std=0:mismatch_sum=31.0:name=N892318:qcovhsp_avg=97.0:qcovhsp_max=97.0:qcovhsp_min=97.0:qcovhsp_std=0:qcovhsp_sum=97.0:qend_avg=101.0:qend_max=101.0:qend_min=101.0:qend_std=0:qend_sum=101.0:qstart_avg=4.0:qstart_max=4.0:qstart_min=4.0:qstart_std=0:qstart_sum=4.0:ref_name_counter=GB_GCA_016713225.1_protein.faa_JADJPO010000003.1_145@PF00015_full_PFAM.49.206--1:scovhsp_avg=62.4:scovhsp_max=62.4:scovhsp_min=62.4:scovhsp_std=0:scovhsp_sum=62.4:send_avg=103.0:send_max=103.0:send_min=103.0:send_std=0:send_sum=103.0:sstart_avg=6.0:sstart_max=6.0:sstart_min=6.0:sstart_std=0:sstart_sum=6.0])0.826:0.1088[&&NHX:Sample_counter=rhizpot1--1||rhizpot3--2:Type_counter=capture--3:besthit_avg=68.4:besthit_max=68.4:besthit_min=68.4:besthit_std=0:besthit_sum=68.4:bitscore_avg=118.0:bitscore_max=118.0:bitscore_min=118.0:bitscore_std=0:bitscore_sum=118.0:capture_class_counter=c__Gammaproteobacteria--1||c__Nitrospiria--2:capture_domain_counter=d__Bacteria--3:capture_family_counter=f__Burkholderiaceae--1||f__Nitrospiraceae--2:capture_genus_counter=g__Nitrospira_A--2||g__Tepidimonas--1:capture_order_counter=o__Burkholderiales--1||o__Nitrospirales--2:capture_phylum_counter=p__Nitrospirota--2||p__Proteobacteria--1:capture_species_counter=s__Nitrospira_A sp900170025--2||s__Tepidimonas taiwanensis--1:evalue_avg=8.57e-35:evalue_max=8.57e-35:evalue_min=8.57e-35:evalue_std=0:evalue_sum=8.57e-35:gapopen_avg=0.0:gapopen_max=0.0:gapopen_min=0.0:gapopen_std=0:gapopen_sum=0.0:gtdb_class_counter=:gtdb_domain_counter=:gtdb_family_counter=:gtdb_genus_counter=:gtdb_order_counter=:gtdb_phylum_counter=:gtdb_species_counter=:heptad_counter=MCP-38H--3:lbd_counter=:length_avg=98.0:length_max=98.0:length_min=98.0:length_std=0:length_sum=98.0:mismatch_avg=31.0:mismatch_max=31.0:mismatch_min=31.0:mismatch_std=0:mismatch_sum=31.0:name=N892319:qcovhsp_avg=97.0:qcovhsp_max=97.0:qcovhsp_min=97.0:qcovhsp_std=0:qcovhsp_sum=97.0:qend_avg=101.0:qend_max=101.0:qend_min=101.0:qend_std=0:qend_sum=101.0:qstart_avg=4.0:qstart_max=4.0:qstart_min=4.0:qstart_std=0:qstart_sum=4.0:ref_name_counter=GB_GCA_016713225.1_protein.faa_JADJPO010000003.1_145@PF00015_full_PFAM.49.206--1:scovhsp_avg=62.4:scovhsp_max=62.4:scovhsp_min=62.4:scovhsp_std=0:scovhsp_sum=62.4:send_avg=103.0:send_max=103.0:send_min=103.0:send_std=0:send_sum=103.0:sstart_avg=6.0:sstart_max=6.0:sstart_min=6.0:sstart_std=0:sstart_sum=6.0])0.976:0.396553[&&NHX:Sample_counter=rhizpot1--1||rhizpot3--2:Type_counter=GTDB--1||capture--3:besthit_avg=68.4:besthit_max=68.4:besthit_min=68.4:besthit_std=0:besthit_sum=68.4:bitscore_avg=118.0:bitscore_max=118.0:bitscore_min=118.0:bitscore_std=0:bitscore_sum=118.0:capture_class_counter=c__Gammaproteobacteria--1||c__Nitrospiria--2:capture_domain_counter=d__Bacteria--3:capture_family_counter=f__Burkholderiaceae--1||f__Nitrospiraceae--2:capture_genus_counter=g__Nitrospira_A--2||g__Tepidimonas--1:capture_order_counter=o__Burkholderiales--1||o__Nitrospirales--2:capture_phylum_counter=p__Nitrospirota--2||p__Proteobacteria--1:capture_species_counter=s__Nitrospira_A sp900170025--2||s__Tepidimonas taiwanensis--1:evalue_avg=8.57e-35:evalue_max=8.57e-35:evalue_min=8.57e-35:evalue_std=0:evalue_sum=8.57e-35:gapopen_avg=0.0:gapopen_max=0.0:gapopen_min=0.0:gapopen_std=0:gapopen_sum=0.0:gtdb_class_counter=c__Actinomycetia--1:gtdb_domain_counter=d__Bacteria--1:gtdb_family_counter=f__Kineosporiaceae--1:gtdb_genus_counter=g__JADJPO01--1:gtdb_order_counter=o__Actinomycetales--1:gtdb_phylum_counter=p__Actinobacteriota--1:gtdb_species_counter=s__JADJPO01 sp016713225--1:heptad_counter=MCP-38H--4:lbd_counter=:lca_tree=s__JADJPO01 sp016713225:length_avg=98.0:length_max=98.0:length_min=98.0:length_std=0:length_sum=98.0:mismatch_avg=31.0:mismatch_max=31.0:mismatch_min=31.0:mismatch_std=0:mismatch_sum=31.0:name=N892320:qcovhsp_avg=97.0:qcovhsp_max=97.0:qcovhsp_min=97.0:qcovhsp_std=0:qcovhsp_sum=97.0:qend_avg=101.0:qend_max=101.0:qend_min=101.0:qend_std=0:qend_sum=101.0:qstart_avg=4.0:qstart_max=4.0:qstart_min=4.0:qstart_std=0:qstart_sum=4.0:ref_name_counter=GB_GCA_016713225.1_protein.faa_JADJPO010000003.1_145@PF00015_full_PFAM.49.206--1:scovhsp_avg=62.4:scovhsp_max=62.4:scovhsp_min=62.4:scovhsp_std=0:scovhsp_sum=62.4:send_avg=103.0:send_max=103.0:send_min=103.0:send_std=0:send_sum=103.0:sstart_avg=6.0:sstart_max=6.0:sstart_min=6.0:sstart_std=0:sstart_sum=6.0])0.831:0.143043[&&NHX:Sample_counter=rhizpot1--5||rhizpot3--5:Type_counter=GTDB--15||capture--10:besthit_avg=87.89999999999999:besthit_max=99.3:besthit_min=68.4:besthit_std=14.508158624259197:besthit_sum=351.59999999999997:bitscore_avg=181.25:bitscore_max=227.0:bitscore_min=118.0:bitscore_std=54.27936993002037:bitscore_sum=725.0:capture_class_counter=c__Gammaproteobacteria--4||c__Halobacteria--1||c__Mor1--1||c__Myxococcia--2||c__Nitrospiria--2:capture_domain_counter=d__Archaea--1||d__Bacteria--9:capture_family_counter=f__Burkholderiaceae--1||f__Chitinimonadaceae--2||f__Haladaptataceae--1||f__Myxococcaceae--2||f__Nitrincolaceae--1||f__Nitrospiraceae--2||f__SMYD01--1:capture_genus_counter=g__Amphritea--1||g__Archangium--1||g__Halorussus--1||g__JAEUJT01--1||g__JAFAKZ01--2||g__Nitrospira_A--2||g__SMYD01--1||g__Tepidimonas--1:capture_order_counter=o__Burkholderiales--3||o__Halobacteriales--1||o__Myxococcales--2||o__Nitrospirales--2||o__Pseudomonadales--1||o__SMYD01--1:capture_phylum_counter=p__Acidobacteriota--1||p__Halobacteriota--1||p__Myxococcota--2||p__Nitrospirota--2||p__Proteobacteria--4:capture_species_counter=s__Amphritea sp016924235--1||s__Archangium sp003044305--1||s__Halorussus salinus--1||s__JAEUJT01 sp016793525--1||s__JAFAKZ01 sp019234745--2||s__Nitrospira_A sp900170025--2||s__SMYD01 sp004356015--1||s__Tepidimonas taiwanensis--1:evalue_avg=2.1425000000000127e-35:evalue_max=8.57e-35:evalue_min=2.55e-77:evalue_std=4.2849999999999913e-35:evalue_sum=8.570000000000051e-35:gapopen_avg=0.0:gapopen_max=0.0:gapopen_min=0.0:gapopen_std=0.0:gapopen_sum=0.0:gtdb_class_counter=c__Actinomycetia--15:gtdb_domain_counter=d__Bacteria--15:gtdb_family_counter=f__Cellulomonadaceae--14||f__Kineosporiaceae--1:gtdb_genus_counter=g__Actinotalea--1||g__Cellulomonas--10||g__Cellulosimicrobium--3||g__JADJPO01--1:gtdb_order_counter=o__Actinomycetales--15:gtdb_phylum_counter=p__Actinobacteriota--15:gtdb_species_counter=s__Actinotalea sp017565425--1||s__Cellulomonas cellulans_A--1||s__Cellulomonas hominis--1||s__Cellulomonas hominis_A--1||s__Cellulomonas hominis_C--1||s__Cellulomonas pakistanensis--1||s__Cellulomonas sp003696205--1||s__Cellulomonas sp008033115--1||s__Cellulomonas sp011603975--1||s__Cellulomonas sp014763765--1||s__Cellulomonas taurus--1||s__Cellulosimicrobium cellulans_A--2||s__Cellulosimicrobium sp001942335--1||s__JADJPO01 sp016713225--1:heptad_counter=MCP-24H--1||MCP-38H--24:lbd_counter=:lca_tree=f__Cellulomonadaceae:length_avg=119.0:length_max=138.0:length_min=98.0:length_std=22.0:length_sum=476.0:mismatch_avg=12.25:mismatch_max=31.0:mismatch_min=1.0:mismatch_std=14.032699906527847:mismatch_sum=49.0:name=N892321:qcovhsp_avg=99.0:qcovhsp_max=100.0:qcovhsp_min=97.0:qcovhsp_std=1.4142135623730951:qcovhsp_sum=396.0:qend_avg=120.0:qend_max=138.0:qend_min=101.0:qend_std=20.800641015763592:qend_sum=480.0:qstart_avg=2.0:qstart_max=4.0:qstart_min=1.0:qstart_std=1.4142135623730951:qstart_sum=8.0:ref_name_counter=GB_GCA_016713225.1_protein.faa_JADJPO010000003.1_145@PF00015_full_PFAM.49.206--1||RS_GCF_016862755.1_protein.faa_NZ_BONO01000026.1_2@PF00015_full_PFAM.378.537--2||RS_GCF_017565425.1_protein.faa_NZ_JAGEMK010000008.1_56@PF00015_full_PFAM.362.509--1:scovhsp_avg=76.35:scovhsp_max=86.8:scovhsp_min=62.4:scovhsp_std=12.400403219250572:scovhsp_sum=305.4:send_avg=139.0:send_max=159.0:send_min=103.0:send_std=26.5329983228432:send_sum=556.0:sstart_avg=21.0:sstart_max=34.0:sstart_min=6.0:sstart_std=11.489125293076057:sstart_sum=84.0],(((GB_GCA_009704985.1_protein.faa_WLDE01000184.1_2@PF00015_full_PFAM.481.690:0.294938[&&NHX:Type=GTDB:gtdb_class=c__Acidimicrobiia:gtdb_domain=d__Bacteria:gtdb_family=f__Ilumatobacteraceae:gtdb_genus=g__VFMC01:gtdb_order=o__Acidimicrobiales:gtdb_phylum=p__Actinobacteriota:gtdb_species=s__VFMC01 sp009704985:heptad=MCP-38H:species=d__Bacteria_p__Actinobacteriota_c__Acidimicrobiia_o__Acidimicrobiales_f__Ilumatobacteraceae_g__VFMC01_s__VFMC01 sp009704985],c7298c2d-fae0-44d4-ba30-012966611a5e_6@MCPsignal.1.25:5e-09[&&NHX:Sample=rhiztom2:Type=capture:capture_class=c__B15-G4:capture_domain=d__Bacteria:capture_family=f__SIAN01:capture_genus=g__SIAN01:capture_order=o__B15-G4:capture_phylum=p__Planctomycetota:capture_species=s__SIAN01 sp016795285:heptad=MCP-44H])0.867:0.311447[&&NHX:Sample_counter=rhiztom2--1:Type_counter=GTDB--1||capture--1:capture_class_counter=c__B15-G4--1:capture_domain_counter=d__Bacteria--1:capture_family_counter=f__SIAN01--1:capture_genus_counter=g__SIAN01--1:capture_order_counter=o__B15-G4--1:capture_phylum_counter=p__Planctomycetota--1:capture_species_counter=s__SIAN01 sp016795285--1:gtdb_class_counter=c__Acidimicrobiia--1:gtdb_domain_counter=d__Bacteria--1:gtdb_family_counter=f__Ilumatobacteraceae--1:gtdb_genus_counter=g__VFMC01--1:gtdb_order_counter=o__Acidimicrobiales--1:gtdb_phylum_counter=p__Actinobacteriota--1:gtdb_species_counter=s__VFMC01 sp009704985--1:heptad_counter=MCP-38H--1||MCP-44H--1:lbd_counter=:lca_tree=s__VFMC01 sp009704985:name=N892324:ref_name_counter=],(RS_GCF_900102465.1_protein.faa_NZ_FNBW01000030.1_7@PF00015_full_PFAM.242.413:0.129619[&&NHX:Type=GTDB:gtdb_class=c__Alphaproteobacteria:gtdb_domain=d__Bacteria:gtdb_family=f__Thalassobaculaceae:gtdb_genus=g__Thalassobaculum:gtdb_order=o__Thalassobaculales:gtdb_phylum=p__Proteobacteria:gtdb_species=s__Thalassobaculum litoreum:heptad=MCP-38H:species=d__Bacteria_p__Proteobacteria_c__Alphaproteobacteria_o__Thalassobaculales_f__Thalassobaculaceae_g__Thalassobaculum_s__Thalassobaculum litoreum],(cc0047d3-1fdb-470a-a819-ed0f441633a1_5@MCPsignal.155.224:0.081496[&&NHX:Sample=rhiztom1:Type=capture:capture_class=c__Alphaproteobacteria:capture_domain=d__Bacteria:capture_family=f__Magnetospirillaceae:capture_genus=g__Phaeospirillum:capture_order=o__Rhodospirillales:capture_phylum=p__Proteobacteria:capture_species=s__Phaeospirillum sp902729425:heptad=MCP-38H],(3e6f6870-5c38-4420-80f8-8303a8428967_3@MCPsignal.97.152:0.0928266[&&NHX:Sample=rhiztom2:Type=capture:capture_class=c__Alphaproteobacteria:capture_domain=d__Bacteria:capture_family=f__Magnetospirillaceae:capture_genus=g__Phaeospirillum:capture_order=o__Rhodospirillales:capture_phylum=p__Proteobacteria:capture_species=s__Phaeospirillum sp902729425:heptad=MCP-38H],(b9810c63-d6af-4730-bb7d-7084e898a95a_3@MCPsignal.70.131:5e-09[&&NHX:Sample=rhiztom1:Type=capture:capture_class=c__Alphaproteobacteria:capture_domain=d__Bacteria:capture_family=f__Magnetospirillaceae:capture_genus=g__Phaeospirillum:capture_order=o__Rhodospirillales:capture_phylum=p__Proteobacteria:capture_species=s__Phaeospirillum sp902729425:heptad=MCP-38H],(63b09afa-75f8-4dae-aa00-1d19e53a6b3d_4@MCPsignal.214.273:0.0173576[&&NHX:Sample=rhiztom1:Type=capture:capture_class=c__Alphaproteobacteria:capture_domain=d__Bacteria:capture_family=f__Azospirillaceae:capture_genus=g__Azospirillum:capture_order=o__Azospirillales:capture_phylum=p__Proteobacteria:capture_species=s__Azospirillum brasilense_A:heptad=MCP-38H],f267765e-746a-4cb0-96e3-8755bdfe0b0c_4@MCPsignal.56.149:5e-09[&&NHX:Sample=rhiztom1:Type=capture:besthit=84.9:bitscore=136.0:capture_class=c__Gemmatimonadetes:capture_domain=d__Bacteria:capture_family=f__Longimicrobiaceae:capture_genus=g__JAFAYN01:capture_order=o__Longimicrobiales:capture_phylum=p__Gemmatimonadota:capture_species=s__JAFAYN01 sp019240375:evalue=6.91e-42:gapopen=0.0:heptad=MCP-38H:length=93.0:mismatch=14.0:qcovhsp=100.0:qend=93.0:qstart=1.0:ref_name=RS_GCF_900102465.1_protein.faa_NZ_FNBW01000030.1_7@PF00015_full_PFAM.242.413:scovhsp=54.4:send=99.0:sstart=7.0])0.911:0.0238836[&&NHX:Sample_counter=rhiztom1--2:Type_counter=capture--2:besthit_avg=84.9:besthit_max=84.9:besthit_min=84.9:besthit_std=0:besthit_sum=84.9:bitscore_avg=136.0:bitscore_max=136.0:bitscore_min=136.0:bitscore_std=0:bitscore_sum=136.0:capture_class_counter=c__Alphaproteobacteria--1||c__Gemmatimonadetes--1:capture_domain_counter=d__Bacteria--2:capture_family_counter=f__Azospirillaceae--1||f__Longimicrobiaceae--1:capture_genus_counter=g__Azospirillum--1||g__JAFAYN01--1:capture_order_counter=o__Azospirillales--1||o__Longimicrobiales--1:capture_phylum_counter=p__Gemmatimonadota--1||p__Proteobacteria--1:capture_species_counter=s__Azospirillum brasilense_A--1||s__JAFAYN01 sp019240375--1:evalue_avg=6.91e-42:evalue_max=6.91e-42:evalue_min=6.91e-42:evalue_std=0:evalue_sum=6.91e-42:gapopen_avg=0.0:gapopen_max=0.0:gapopen_min=0.0:gapopen_std=0:gapopen_sum=0.0:gtdb_class_counter=:gtdb_domain_counter=:gtdb_family_counter=:gtdb_genus_counter=:gtdb_order_counter=:gtdb_phylum_counter=:gtdb_species_counter=:heptad_counter=MCP-38H--2:lbd_counter=:length_avg=93.0:length_max=93.0:length_min=93.0:length_std=0:length_sum=93.0:mismatch_avg=14.0:mismatch_max=14.0:mismatch_min=14.0:mismatch_std=0:mismatch_sum=14.0:name=N892331:qcovhsp_avg=100.0:qcovhsp_max=100.0:qcovhsp_min=100.0:qcovhsp_std=0:qcovhsp_sum=100.0:qend_avg=93.0:qend_max=93.0:qend_min=93.0:qend_std=0:qend_sum=93.0:qstart_avg=1.0:qstart_max=1.0:qstart_min=1.0:qstart_std=0:qstart_sum=1.0:ref_name_counter=RS_GCF_900102465.1_protein.faa_NZ_FNBW01000030.1_7@PF00015_full_PFAM.242.413--1:scovhsp_avg=54.4:scovhsp_max=54.4:scovhsp_min=54.4:scovhsp_std=0:scovhsp_sum=54.4:send_avg=99.0:send_max=99.0:send_min=99.0:send_std=0:send_sum=99.0:sstart_avg=7.0:sstart_max=7.0:sstart_min=7.0:sstart_std=0:sstart_sum=7.0])0:5e-09[&&NHX:Sample_counter=rhiztom1--3:Type_counter=capture--3:besthit_avg=84.9:besthit_max=84.9:besthit_min=84.9:besthit_std=0:besthit_sum=84.9:bitscore_avg=136.0:bitscore_max=136.0:bitscore_min=136.0:bitscore_std=0:bitscore_sum=136.0:capture_class_counter=c__Alphaproteobacteria--2||c__Gemmatimonadetes--1:capture_domain_counter=d__Bacteria--3:capture_family_counter=f__Azospirillaceae--1||f__Longimicrobiaceae--1||f__Magnetospirillaceae--1:capture_genus_counter=g__Azospirillum--1||g__JAFAYN01--1||g__Phaeospirillum--1:capture_order_counter=o__Azospirillales--1||o__Longimicrobiales--1||o__Rhodospirillales--1:capture_phylum_counter=p__Gemmatimonadota--1||p__Proteobacteria--2:capture_species_counter=s__Azospirillum brasilense_A--1||s__JAFAYN01 sp019240375--1||s__Phaeospirillum sp902729425--1:evalue_avg=6.91e-42:evalue_max=6.91e-42:evalue_min=6.91e-42:evalue_std=0:evalue_sum=6.91e-42:gapopen_avg=0.0:gapopen_max=0.0:gapopen_min=0.0:gapopen_std=0:gapopen_sum=0.0:gtdb_class_counter=:gtdb_domain_counter=:gtdb_family_counter=:gtdb_genus_counter=:gtdb_order_counter=:gtdb_phylum_counter=:gtdb_species_counter=:heptad_counter=MCP-38H--3:lbd_counter=:length_avg=93.0:length_max=93.0:length_min=93.0:length_std=0:length_sum=93.0:mismatch_avg=14.0:mismatch_max=14.0:mismatch_min=14.0:mismatch_std=0:mismatch_sum=14.0:name=N892332:qcovhsp_avg=100.0:qcovhsp_max=100.0:qcovhsp_min=100.0:qcovhsp_std=0:qcovhsp_sum=100.0:qend_avg=93.0:qend_max=93.0:qend_min=93.0:qend_std=0:qend_sum=93.0:qstart_avg=1.0:qstart_max=1.0:qstart_min=1.0:qstart_std=0:qstart_sum=1.0:ref_name_counter=RS_GCF_900102465.1_protein.faa_NZ_FNBW01000030.1_7@PF00015_full_PFAM.242.413--1:scovhsp_avg=54.4:scovhsp_max=54.4:scovhsp_min=54.4:scovhsp_std=0:scovhsp_sum=54.4:send_avg=99.0:send_max=99.0:send_min=99.0:send_std=0:send_sum=99.0:sstart_avg=7.0:sstart_max=7.0:sstart_min=7.0:sstart_std=0:sstart_sum=7.0])0:5e-09[&&NHX:Sample_counter=rhiztom1--3||rhiztom2--1:Type_counter=capture--4:besthit_avg=84.9:besthit_max=84.9:besthit_min=84.9:besthit_std=0:besthit_sum=84.9:bitscore_avg=136.0:bitscore_max=136.0:bitscore_min=136.0:bitscore_std=0:bitscore_sum=136.0:capture_class_counter=c__Alphaproteobacteria--3||c__Gemmatimonadetes--1:capture_domain_counter=d__Bacteria--4:capture_family_counter=f__Azospirillaceae--1||f__Longimicrobiaceae--1||f__Magnetospirillaceae--2:capture_genus_counter=g__Azospirillum--1||g__JAFAYN01--1||g__Phaeospirillum--2:capture_order_counter=o__Azospirillales--1||o__Longimicrobiales--1||o__Rhodospirillales--2:capture_phylum_counter=p__Gemmatimonadota--1||p__Proteobacteria--3:capture_species_counter=s__Azospirillum brasilense_A--1||s__JAFAYN01 sp019240375--1||s__Phaeospirillum sp902729425--2:evalue_avg=6.91e-42:evalue_max=6.91e-42:evalue_min=6.91e-42:evalue_std=0:evalue_sum=6.91e-42:gapopen_avg=0.0:gapopen_max=0.0:gapopen_min=0.0:gapopen_std=0:gapopen_sum=0.0:gtdb_class_counter=:gtdb_domain_counter=:gtdb_family_counter=:gtdb_genus_counter=:gtdb_order_counter=:gtdb_phylum_counter=:gtdb_species_counter=:heptad_counter=MCP-38H--4:lbd_counter=:length_avg=93.0:length_max=93.0:length_min=93.0:length_std=0:length_sum=93.0:mismatch_avg=14.0:mismatch_max=14.0:mismatch_min=14.0:mismatch_std=0:mismatch_sum=14.0:name=N892333:qcovhsp_avg=100.0:qcovhsp_max=100.0:qcovhsp_min=100.0:qcovhsp_std=0:qcovhsp_sum=100.0:qend_avg=93.0:qend_max=93.0:qend_min=93.0:qend_std=0:qend_sum=93.0:qstart_avg=1.0:qstart_max=1.0:qstart_min=1.0:qstart_std=0:qstart_sum=1.0:ref_name_counter=RS_GCF_900102465.1_protein.faa_NZ_FNBW01000030.1_7@PF00015_full_PFAM.242.413--1:scovhsp_avg=54.4:scovhsp_max=54.4:scovhsp_min=54.4:scovhsp_std=0:scovhsp_sum=54.4:send_avg=99.0:send_max=99.0:send_min=99.0:send_std=0:send_sum=99.0:sstart_avg=7.0:sstart_max=7.0:sstart_min=7.0:sstart_std=0:sstart_sum=7.0])0.617:0.032584[&&NHX:Sample_counter=rhiztom1--4||rhiztom2--1:Type_counter=capture--5:besthit_avg=84.9:besthit_max=84.9:besthit_min=84.9:besthit_std=0:besthit_sum=84.9:bitscore_avg=136.0:bitscore_max=136.0:bitscore_min=136.0:bitscore_std=0:bitscore_sum=136.0:capture_class_counter=c__Alphaproteobacteria--4||c__Gemmatimonadetes--1:capture_domain_counter=d__Bacteria--5:capture_family_counter=f__Azospirillaceae--1||f__Longimicrobiaceae--1||f__Magnetospirillaceae--3:capture_genus_counter=g__Azospirillum--1||g__JAFAYN01--1||g__Phaeospirillum--3:capture_order_counter=o__Azospirillales--1||o__Longimicrobiales--1||o__Rhodospirillales--3:capture_phylum_counter=p__Gemmatimonadota--1||p__Proteobacteria--4:capture_species_counter=s__Azospirillum brasilense_A--1||s__JAFAYN01 sp019240375--1||s__Phaeospirillum sp902729425--3:evalue_avg=6.91e-42:evalue_max=6.91e-42:evalue_min=6.91e-42:evalue_std=0:evalue_sum=6.91e-42:gapopen_avg=0.0:gapopen_max=0.0:gapopen_min=0.0:gapopen_std=0:gapopen_sum=0.0:gtdb_class_counter=:gtdb_domain_counter=:gtdb_family_counter=:gtdb_genus_counter=:gtdb_order_counter=:gtdb_phylum_counter=:gtdb_species_counter=:heptad_counter=MCP-38H--5:lbd_counter=:length_avg=93.0:length_max=93.0:length_min=93.0:length_std=0:length_sum=93.0:mismatch_avg=14.0:mismatch_max=14.0:mismatch_min=14.0:mismatch_std=0:mismatch_sum=14.0:name=N892334:qcovhsp_avg=100.0:qcovhsp_max=100.0:qcovhsp_min=100.0:qcovhsp_std=0:qcovhsp_sum=100.0:qend_avg=93.0:qend_max=93.0:qend_min=93.0:qend_std=0:qend_sum=93.0:qstart_avg=1.0:qstart_max=1.0:qstart_min=1.0:qstart_std=0:qstart_sum=1.0:ref_name_counter=RS_GCF_900102465.1_protein.faa_NZ_FNBW01000030.1_7@PF00015_full_PFAM.242.413--1:scovhsp_avg=54.4:scovhsp_max=54.4:scovhsp_min=54.4:scovhsp_std=0:scovhsp_sum=54.4:send_avg=99.0:send_max=99.0:send_min=99.0:send_std=0:send_sum=99.0:sstart_avg=7.0:sstart_max=7.0:sstart_min=7.0:sstart_std=0:sstart_sum=7.0])0.983:0.313237[&&NHX:Sample_counter=rhiztom1--4||rhiztom2--1:Type_counter=GTDB--1||capture--5:besthit_avg=84.9:besthit_max=84.9:besthit_min=84.9:besthit_std=0:besthit_sum=84.9:bitscore_avg=136.0:bitscore_max=136.0:bitscore_min=136.0:bitscore_std=0:bitscore_sum=136.0:capture_class_counter=c__Alphaproteobacteria--4||c__Gemmatimonadetes--1:capture_domain_counter=d__Bacteria--5:capture_family_counter=f__Azospirillaceae--1||f__Longimicrobiaceae--1||f__Magnetospirillaceae--3:capture_genus_counter=g__Azospirillum--1||g__JAFAYN01--1||g__Phaeospirillum--3:capture_order_counter=o__Azospirillales--1||o__Longimicrobiales--1||o__Rhodospirillales--3:capture_phylum_counter=p__Gemmatimonadota--1||p__Proteobacteria--4:capture_species_counter=s__Azospirillum brasilense_A--1||s__JAFAYN01 sp019240375--1||s__Phaeospirillum sp902729425--3:evalue_avg=6.91e-42:evalue_max=6.91e-42:evalue_min=6.91e-42:evalue_std=0:evalue_sum=6.91e-42:gapopen_avg=0.0:gapopen_max=0.0:gapopen_min=0.0:gapopen_std=0:gapopen_sum=0.0:gtdb_class_counter=c__Alphaproteobacteria--1:gtdb_domain_counter=d__Bacteria--1:gtdb_family_counter=f__Thalassobaculaceae--1:gtdb_genus_counter=g__Thalassobaculum--1:gtdb_order_counter=o__Thalassobaculales--1:gtdb_phylum_counter=p__Proteobacteria--1:gtdb_species_counter=s__Thalassobaculum litoreum--1:heptad_counter=MCP-38H--6:lbd_counter=:lca_tree=s__Thalassobaculum litoreum:length_avg=93.0:length_max=93.0:length_min=93.0:length_std=0:length_sum=93.0:mismatch_avg=14.0:mismatch_max=14.0:mismatch_min=14.0:mismatch_std=0:mismatch_sum=14.0:name=N892335:qcovhsp_avg=100.0:qcovhsp_max=100.0:qcovhsp_min=100.0:qcovhsp_std=0:qcovhsp_sum=100.0:qend_avg=93.0:qend_max=93.0:qend_min=93.0:qend_std=0:qend_sum=93.0:qstart_avg=1.0:qstart_max=1.0:qstart_min=1.0:qstart_std=0:qstart_sum=1.0:ref_name_counter=RS_GCF_900102465.1_protein.faa_NZ_FNBW01000030.1_7@PF00015_full_PFAM.242.413--1:scovhsp_avg=54.4:scovhsp_max=54.4:scovhsp_min=54.4:scovhsp_std=0:scovhsp_sum=54.4:send_avg=99.0:send_max=99.0:send_min=99.0:send_std=0:send_sum=99.0:sstart_avg=7.0:sstart_max=7.0:sstart_min=7.0:sstart_std=0:sstart_sum=7.0])0.645:0.104414[&&NHX:Sample_counter=rhiztom1--4||rhiztom2--2:Type_counter=GTDB--2||capture--6:besthit_avg=84.9:besthit_max=84.9:besthit_min=84.9:besthit_std=0:besthit_sum=84.9:bitscore_avg=136.0:bitscore_max=136.0:bitscore_min=136.0:bitscore_std=0:bitscore_sum=136.0:capture_class_counter=c__Alphaproteobacteria--4||c__B15-G4--1||c__Gemmatimonadetes--1:capture_domain_counter=d__Bacteria--6:capture_family_counter=f__Azospirillaceae--1||f__Longimicrobiaceae--1||f__Magnetospirillaceae--3||f__SIAN01--1:capture_genus_counter=g__Azospirillum--1||g__JAFAYN01--1||g__Phaeospirillum--3||g__SIAN01--1:capture_order_counter=o__Azospirillales--1||o__B15-G4--1||o__Longimicrobiales--1||o__Rhodospirillales--3:capture_phylum_counter=p__Gemmatimonadota--1||p__Planctomycetota--1||p__Proteobacteria--4:capture_species_counter=s__Azospirillum brasilense_A--1||s__JAFAYN01 sp019240375--1||s__Phaeospirillum sp902729425--3||s__SIAN01 sp016795285--1:evalue_avg=6.91e-42:evalue_max=6.91e-42:evalue_min=6.91e-42:evalue_std=0:evalue_sum=6.91e-42:gapopen_avg=0.0:gapopen_max=0.0:gapopen_min=0.0:gapopen_std=0:gapopen_sum=0.0:gtdb_class_counter=c__Acidimicrobiia--1||c__Alphaproteobacteria--1:gtdb_domain_counter=d__Bacteria--2:gtdb_family_counter=f__Ilumatobacteraceae--1||f__Thalassobaculaceae--1:gtdb_genus_counter=g__Thalassobaculum--1||g__VFMC01--1:gtdb_order_counter=o__Acidimicrobiales--1||o__Thalassobaculales--1:gtdb_phylum_counter=p__Actinobacteriota--1||p__Proteobacteria--1:gtdb_species_counter=s__Thalassobaculum litoreum--1||s__VFMC01 sp009704985--1:heptad_counter=MCP-38H--7||MCP-44H--1:lbd_counter=:lca_tree=d__Bacteria:length_avg=93.0:length_max=93.0:length_min=93.0:length_std=0:length_sum=93.0:mismatch_avg=14.0:mismatch_max=14.0:mismatch_min=14.0:mismatch_std=0:mismatch_sum=14.0:name=N892336:qcovhsp_avg=100.0:qcovhsp_max=100.0:qcovhsp_min=100.0:qcovhsp_std=0:qcovhsp_sum=100.0:qend_avg=93.0:qend_max=93.0:qend_min=93.0:qend_std=0:qend_sum=93.0:qstart_avg=1.0:qstart_max=1.0:qstart_min=1.0:qstart_std=0:qstart_sum=1.0:ref_name_counter=RS_GCF_900102465.1_protein.faa_NZ_FNBW01000030.1_7@PF00015_full_PFAM.242.413--1:scovhsp_avg=54.4:scovhsp_max=54.4:scovhsp_min=54.4:scovhsp_std=0:scovhsp_sum=54.4:send_avg=99.0:send_max=99.0:send_min=99.0:send_std=0:send_sum=99.0:sstart_avg=7.0:sstart_max=7.0:sstart_min=7.0:sstart_std=0:sstart_sum=7.0],(RS_GCF_003130795.1_protein.faa_NZ_CP029352.1_743@PF00015_full_PFAM.224.521:0.514642[&&NHX:Type=GTDB:gtdb_class=c__Alphaproteobacteria:gtdb_domain=d__Bacteria:gtdb_family=f__Azospirillaceae:gtdb_genus=g__Azospirillum:gtdb_order=o__Azospirillales:gtdb_phylum=p__Proteobacteria:gtdb_species=s__Azospirillum thermophilum:heptad=MCP-38H:species=d__Bacteria_p__Proteobacteria_c__Alphaproteobacteria_o__Azospirillales_f__Azospirillaceae_g__Azospirillum_s__Azospirillum thermophilum],(eda4d9f4-6121-44b9-8a49-ebcd513cf2f0_5@MCPsignal.409.495:0.646845[&&NHX:Sample=rhizpot1:Type=capture:capture_class=c__Desulfuromonadia:capture_domain=d__Bacteria:capture_family=f__Pseudopelobacteraceae:capture_genus=g__JACRCG01:capture_order=o__Geobacterales:capture_phylum=p__Desulfobacterota:capture_species=s__JACRCG01 sp903930585:heptad=MCP-38H],(5dbbe1a2-99d7-40ea-bf0c-b54313aa6178_3@MCPsignal.70.112:0.0958526[&&NHX:Sample=rhiztom1:Type=capture:capture_class=c__Gammaproteobacteria:capture_domain=d__Bacteria:capture_family=f__Pseudomonadaceae:capture_genus=g__Pseudomonas_E:capture_order=o__Pseudomonadales:capture_phylum=p__Proteobacteria:capture_species=s__Pseudomonas_E ovata:heptad=MCP-38H],766cfb12-b6ee-4a65-8e48-6421254fe092_3@MCPsignal.788.829:0.191316[&&NHX:Sample=rhizpot3:Type=capture:capture_class=c__Desulfobulbia:capture_domain=d__Bacteria:capture_family=f__Desulfobulbaceae:capture_genus=g__Desulfobulbus:capture_order=o__Desulfobulbales:capture_phylum=p__Desulfobacterota:capture_species=s__Desulfobulbus propionicus:heptad=MCP-38H])0.832:0.285747[&&NHX:Sample_counter=rhizpot3--1||rhiztom1--1:Type_counter=capture--2:capture_class_counter=c__Desulfobulbia--1||c__Gammaproteobacteria--1:capture_domain_counter=d__Bacteria--2:capture_family_counter=f__Desulfobulbaceae--1||f__Pseudomonadaceae--1:capture_genus_counter=g__Desulfobulbus--1||g__Pseudomonas_E--1:capture_order_counter=o__Desulfobulbales--1||o__Pseudomonadales--1:capture_phylum_counter=p__Desulfobacterota--1||p__Proteobacteria--1:capture_species_counter=s__Desulfobulbus propionicus--1||s__Pseudomonas_E ovata--1:gtdb_class_counter=:gtdb_domain_counter=:gtdb_family_counter=:gtdb_genus_counter=:gtdb_order_counter=:gtdb_phylum_counter=:gtdb_species_counter=:heptad_counter=MCP-38H--2:lbd_counter=:name=N892341:ref_name_counter=])0.683:0.0962446[&&NHX:Sample_counter=rhizpot1--1||rhizpot3--1||rhiztom1--1:Type_counter=capture--3:capture_class_counter=c__Desulfobulbia--1||c__Desulfuromonadia--1||c__Gammaproteobacteria--1:capture_domain_counter=d__Bacteria--3:capture_family_counter=f__Desulfobulbaceae--1||f__Pseudomonadaceae--1||f__Pseudopelobacteraceae--1:capture_genus_counter=g__Desulfobulbus--1||g__JACRCG01--1||g__Pseudomonas_E--1:capture_order_counter=o__Desulfobulbales--1||o__Geobacterales--1||o__Pseudomonadales--1:capture_phylum_counter=p__Desulfobacterota--2||p__Proteobacteria--1:capture_species_counter=s__Desulfobulbus propionicus--1||s__JACRCG01 sp903930585--1||s__Pseudomonas_E ovata--1:gtdb_class_counter=:gtdb_domain_counter=:gtdb_family_counter=:gtdb_genus_counter=:gtdb_order_counter=:gtdb_phylum_counter=:gtdb_species_counter=:heptad_counter=MCP-38H--3:lbd_counter=:name=N892342:ref_name_counter=])0.864:0.263087[&&NHX:Sample_counter=rhizpot1--1||rhizpot3--1||rhiztom1--1:Type_counter=GTDB--1||capture--3:capture_class_counter=c__Desulfobulbia--1||c__Desulfuromonadia--1||c__Gammaproteobacteria--1:capture_domain_counter=d__Bacteria--3:capture_family_counter=f__Desulfobulbaceae--1||f__Pseudomonadaceae--1||f__Pseudopelobacteraceae--1:capture_genus_counter=g__Desulfobulbus--1||g__JACRCG01--1||g__Pseudomonas_E--1:capture_order_counter=o__Desulfobulbales--1||o__Geobacterales--1||o__Pseudomonadales--1:capture_phylum_counter=p__Desulfobacterota--2||p__Proteobacteria--1:capture_species_counter=s__Desulfobulbus propionicus--1||s__JACRCG01 sp903930585--1||s__Pseudomonas_E ovata--1:gtdb_class_counter=c__Alphaproteobacteria--1:gtdb_domain_counter=d__Bacteria--1:gtdb_family_counter=f__Azospirillaceae--1:gtdb_genus_counter=g__Azospirillum--1:gtdb_order_counter=o__Azospirillales--1:gtdb_phylum_counter=p__Proteobacteria--1:gtdb_species_counter=s__Azospirillum thermophilum--1:heptad_counter=MCP-38H--4:lbd_counter=:lca_tree=s__Azospirillum thermophilum:name=N892343:ref_name_counter=])0.405:0.0685056[&&NHX:Sample_counter=rhizpot1--1||rhizpot3--1||rhiztom1--5||rhiztom2--2:Type_counter=GTDB--3||capture--9:besthit_avg=84.9:besthit_max=84.9:besthit_min=84.9:besthit_std=0:besthit_sum=84.9:bitscore_avg=136.0:bitscore_max=136.0:bitscore_min=136.0:bitscore_std=0:bitscore_sum=136.0:capture_class_counter=c__Alphaproteobacteria--4||c__B15-G4--1||c__Desulfobulbia--1||c__Desulfuromonadia--1||c__Gammaproteobacteria--1||c__Gemmatimonadetes--1:capture_domain_counter=d__Bacteria--9:capture_family_counter=f__Azospirillaceae--1||f__Desulfobulbaceae--1||f__Longimicrobiaceae--1||f__Magnetospirillaceae--3||f__Pseudomonadaceae--1||f__Pseudopelobacteraceae--1||f__SIAN01--1:capture_genus_counter=g__Azospirillum--1||g__Desulfobulbus--1||g__JACRCG01--1||g__JAFAYN01--1||g__Phaeospirillum--3||g__Pseudomonas_E--1||g__SIAN01--1:capture_order_counter=o__Azospirillales--1||o__B15-G4--1||o__Desulfobulbales--1||o__Geobacterales--1||o__Longimicrobiales--1||o__Pseudomonadales--1||o__Rhodospirillales--3:capture_phylum_counter=p__Desulfobacterota--2||p__Gemmatimonadota--1||p__Planctomycetota--1||p__Proteobacteria--5:capture_species_counter=s__Azospirillum brasilense_A--1||s__Desulfobulbus propionicus--1||s__JACRCG01 sp903930585--1||s__JAFAYN01 sp019240375--1||s__Phaeospirillum sp902729425--3||s__Pseudomonas_E ovata--1||s__SIAN01 sp016795285--1:evalue_avg=6.91e-42:evalue_max=6.91e-42:evalue_min=6.91e-42:evalue_std=0:evalue_sum=6.91e-42:gapopen_avg=0.0:gapopen_max=0.0:gapopen_min=0.0:gapopen_std=0:gapopen_sum=0.0:gtdb_class_counter=c__Acidimicrobiia--1||c__Alphaproteobacteria--2:gtdb_domain_counter=d__Bacteria--3:gtdb_family_counter=f__Azospirillaceae--1||f__Ilumatobacteraceae--1||f__Thalassobaculaceae--1:gtdb_genus_counter=g__Azospirillum--1||g__Thalassobaculum--1||g__VFMC01--1:gtdb_order_counter=o__Acidimicrobiales--1||o__Azospirillales--1||o__Thalassobaculales--1:gtdb_phylum_counter=p__Actinobacteriota--1||p__Proteobacteria--2:gtdb_species_counter=s__Azospirillum thermophilum--1||s__Thalassobaculum litoreum--1||s__VFMC01 sp009704985--1:heptad_counter=MCP-38H--11||MCP-44H--1:lbd_counter=:lca_tree=d__Bacteria:length_avg=93.0:length_max=93.0:length_min=93.0:length_std=0:length_sum=93.0:mismatch_avg=14.0:mismatch_max=14.0:mismatch_min=14.0:mismatch_std=0:mismatch_sum=14.0:name=N892344:qcovhsp_avg=100.0:qcovhsp_max=100.0:qcovhsp_min=100.0:qcovhsp_std=0:qcovhsp_sum=100.0:qend_avg=93.0:qend_max=93.0:qend_min=93.0:qend_std=0:qend_sum=93.0:qstart_avg=1.0:qstart_max=1.0:qstart_min=1.0:qstart_std=0:qstart_sum=1.0:ref_name_counter=RS_GCF_900102465.1_protein.faa_NZ_FNBW01000030.1_7@PF00015_full_PFAM.242.413--1:scovhsp_avg=54.4:scovhsp_max=54.4:scovhsp_min=54.4:scovhsp_std=0:scovhsp_sum=54.4:send_avg=99.0:send_max=99.0:send_min=99.0:send_std=0:send_sum=99.0:sstart_avg=7.0:sstart_max=7.0:sstart_min=7.0:sstart_std=0:sstart_sum=7.0])0.877:0.119067[&&NHX:Sample_counter=rhizpot1--6||rhizpot3--6||rhiztom1--5||rhiztom2--2:Type_counter=GTDB--18||capture--19:besthit_avg=87.3:besthit_max=99.3:besthit_min=68.4:besthit_std=12.635861664326653:besthit_sum=436.5:bitscore_avg=172.2:bitscore_max=227.0:bitscore_min=118.0:bitscore_std=51.17812032499826:bitscore_sum=861.0:capture_class_counter=c__Alphaproteobacteria--4||c__B15-G4--1||c__Desulfobulbia--1||c__Desulfuromonadia--1||c__Gammaproteobacteria--5||c__Gemmatimonadetes--1||c__Halobacteria--1||c__Mor1--1||c__Myxococcia--2||c__Nitrospiria--2:capture_domain_counter=d__Archaea--1||d__Bacteria--18:capture_family_counter=f__Azospirillaceae--1||f__Burkholderiaceae--1||f__Chitinimonadaceae--2||f__Desulfobulbaceae--1||f__Haladaptataceae--1||f__Longimicrobiaceae--1||f__Magnetospirillaceae--3||f__Myxococcaceae--2||f__Nitrincolaceae--1||f__Nitrospiraceae--2||f__Pseudomonadaceae--1||f__Pseudopelobacteraceae--1||f__SIAN01--1||f__SMYD01--1:capture_genus_counter=g__Amphritea--1||g__Archangium--1||g__Azospirillum--1||g__Desulfobulbus--1||g__Halorussus--1||g__JACRCG01--1||g__JAEUJT01--1||g__JAFAKZ01--2||g__JAFAYN01--1||g__Nitrospira_A--2||g__Phaeospirillum--3||g__Pseudomonas_E--1||g__SIAN01--1||g__SMYD01--1||g__Tepidimonas--1:capture_order_counter=o__Azospirillales--1||o__B15-G4--1||o__Burkholderiales--3||o__Desulfobulbales--1||o__Geobacterales--1||o__Halobacteriales--1||o__Longimicrobiales--1||o__Myxococcales--2||o__Nitrospirales--2||o__Pseudomonadales--2||o__Rhodospirillales--3||o__SMYD01--1:capture_phylum_counter=p__Acidobacteriota--1||p__Desulfobacterota--2||p__Gemmatimonadota--1||p__Halobacteriota--1||p__Myxococcota--2||p__Nitrospirota--2||p__Planctomycetota--1||p__Proteobacteria--9:capture_species_counter=s__Amphritea sp016924235--1||s__Archangium sp003044305--1||s__Azospirillum brasilense_A--1||s__Desulfobulbus propionicus--1||s__Halorussus salinus--1||s__JACRCG01 sp903930585--1||s__JAEUJT01 sp016793525--1||s__JAFAKZ01 sp019234745--2||s__JAFAYN01 sp019240375--1||s__Nitrospira_A sp900170025--2||s__Phaeospirillum sp902729425--3||s__Pseudomonas_E ovata--1||s__SIAN01 sp016795285--1||s__SMYD01 sp004356015--1||s__Tepidimonas taiwanensis--1:evalue_avg=1.71400013820001e-35:evalue_max=8.57e-35:evalue_min=2.55e-77:evalue_std=3.832620436178497e-35:evalue_sum=8.570000691000051e-35:gapopen_avg=0.0:gapopen_max=0.0:gapopen_min=0.0:gapopen_std=0.0:gapopen_sum=0.0:gtdb_class_counter=c__Acidimicrobiia--1||c__Actinomycetia--15||c__Alphaproteobacteria--2:gtdb_domain_counter=d__Bacteria--18:gtdb_family_counter=f__Azospirillaceae--1||f__Cellulomonadaceae--14||f__Ilumatobacteraceae--1||f__Kineosporiaceae--1||f__Thalassobaculaceae--1:gtdb_genus_counter=g__Actinotalea--1||g__Azospirillum--1||g__Cellulomonas--10||g__Cellulosimicrobium--3||g__JADJPO01--1||g__Thalassobaculum--1||g__VFMC01--1:gtdb_order_counter=o__Acidimicrobiales--1||o__Actinomycetales--15||o__Azospirillales--1||o__Thalassobaculales--1:gtdb_phylum_counter=p__Actinobacteriota--16||p__Proteobacteria--2:gtdb_species_counter=s__Actinotalea sp017565425--1||s__Azospirillum thermophilum--1||s__Cellulomonas cellulans_A--1||s__Cellulomonas hominis--1||s__Cellulomonas hominis_A--1||s__Cellulomonas hominis_C--1||s__Cellulomonas pakistanensis--1||s__Cellulomonas sp003696205--1||s__Cellulomonas sp008033115--1||s__Cellulomonas sp011603975--1||s__Cellulomonas sp014763765--1||s__Cellulomonas taurus--1||s__Cellulosimicrobium cellulans_A--2||s__Cellulosimicrobium sp001942335--1||s__JADJPO01 sp016713225--1||s__Thalassobaculum litoreum--1||s__VFMC01 sp009704985--1:heptad_counter=MCP-24H--1||MCP-38H--35||MCP-44H--1:lbd_counter=:lca_tree=d__Bacteria:length_avg=113.8:length_max=138.0:length_min=93.0:length_std=22.320394261750845:length_sum=569.0:mismatch_avg=12.6:mismatch_max=31.0:mismatch_min=1.0:mismatch_std=12.177848742696716:mismatch_sum=63.0:name=N892345:qcovhsp_avg=99.2:qcovhsp_max=100.0:qcovhsp_min=97.0:qcovhsp_std=1.3038404810405297:qcovhsp_sum=496.0:qend_avg=114.6:qend_max=138.0:qend_min=93.0:qend_std=21.686401268998043:qend_sum=573.0:qstart_avg=1.8:qstart_max=4.0:qstart_min=1.0:qstart_std=1.3038404810405297:qstart_sum=9.0:ref_name_counter=GB_GCA_016713225.1_protein.faa_JADJPO010000003.1_145@PF00015_full_PFAM.49.206--1||RS_GCF_016862755.1_protein.faa_NZ_BONO01000026.1_2@PF00015_full_PFAM.378.537--2||RS_GCF_017565425.1_protein.faa_NZ_JAGEMK010000008.1_56@PF00015_full_PFAM.362.509--1||RS_GCF_900102465.1_protein.faa_NZ_FNBW01000030.1_7@PF00015_full_PFAM.242.413--1:scovhsp_avg=71.96:scovhsp_max=86.8:scovhsp_min=54.4:scovhsp_std=14.549501709680642:scovhsp_sum=359.79999999999995:send_avg=131.0:send_max=159.0:send_min=99.0:send_std=29.120439557122072:send_sum=655.0:sstart_avg=18.2:sstart_max=34.0:sstart_min=6.0:sstart_std=11.755849607748475:sstart_sum=91.0],(c2951e82-1e12-42e4-9bb3-da7254b3fd47_5@MCPsignal.36.69:0.166634[&&NHX:Sample=rhiztom3:Type=capture:capture_class=c__Clostridia:capture_domain=d__Bacteria:capture_family=f__Oscillospiraceae:capture_genus=g__ER4:capture_order=o__Oscillospirales:capture_phylum=p__Firmicutes_A:capture_species=s__ER4 sp015068395:heptad=MCP-38H],(9aa9f7dd-3eb2-49c6-a156-c3c77baa207c_6@MCPsignal.56.122:0.61192[&&NHX:Sample=rhizpot3:Type=capture:capture_class=c__Actinomycetia:capture_domain=d__Bacteria:capture_family=f__Geodermatophilaceae:capture_genus=g__Geodermatophilus:capture_order=o__Mycobacteriales:capture_phylum=p__Actinobacteriota:capture_species=s__Geodermatophilus saharensis:heptad=MCP-24H],4056c4d5-379f-4b3b-8e0a-d2478b2cdf3d_5@MCPsignal.285.421:0.15542[&&NHX:Sample=rhiztom1:Type=capture:besthit=67.4:bitscore=154.0:capture_class=c__Alphaproteobacteria:capture_domain=d__Bacteria:capture_family=f__JAFLCR01:capture_genus=g__JAFLCR01:capture_order=o__Rickettsiales:capture_phylum=p__Proteobacteria:capture_species=s__JAFLCR01 sp017302755:evalue=3.64e-48:gapopen=1.0:heptad=MCP-58H:length=135.0:mismatch=43.0:qcovhsp=98.5:qend=136.0:qstart=3.0:ref_name=RS_GCF_011947225.1_protein.faa_NZ_JAATVW010000005.1_245@PF00015_full_PFAM.352.532:scovhsp=75.0:send=162.0:sstart=28.0])0.678:0.108829[&&NHX:Sample_counter=rhizpot3--1||rhiztom1--1:Type_counter=capture--2:besthit_avg=67.4:besthit_max=67.4:besthit_min=67.4:besthit_std=0:besthit_sum=67.4:bitscore_avg=154.0:bitscore_max=154.0:bitscore_min=154.0:bitscore_std=0:bitscore_sum=154.0:capture_class_counter=c__Actinomycetia--1||c__Alphaproteobacteria--1:capture_domain_counter=d__Bacteria--2:capture_family_counter=f__Geodermatophilaceae--1||f__JAFLCR01--1:capture_genus_counter=g__Geodermatophilus--1||g__JAFLCR01--1:capture_order_counter=o__Mycobacteriales--1||o__Rickettsiales--1:capture_phylum_counter=p__Actinobacteriota--1||p__Proteobacteria--1:capture_species_counter=s__Geodermatophilus saharensis--1||s__JAFLCR01 sp017302755--1:evalue_avg=3.64e-48:evalue_max=3.64e-48:evalue_min=3.64e-48:evalue_std=0:evalue_sum=3.64e-48:gapopen_avg=1.0:gapopen_max=1.0:gapopen_min=1.0:gapopen_std=0:gapopen_sum=1.0:gtdb_class_counter=:gtdb_domain_counter=:gtdb_family_counter=:gtdb_genus_counter=:gtdb_order_counter=:gtdb_phylum_counter=:gtdb_species_counter=:heptad_counter=MCP-24H--1||MCP-58H--1:lbd_counter=:length_avg=135.0:length_max=135.0:length_min=135.0:length_std=0:length_sum=135.0:mismatch_avg=43.0:mismatch_max=43.0:mismatch_min=43.0:mismatch_std=0:mismatch_sum=43.0:name=N892349:qcovhsp_avg=98.5:qcovhsp_max=98.5:qcovhsp_min=98.5:qcovhsp_std=0:qcovhsp_sum=98.5:qend_avg=136.0:qend_max=136.0:qend_min=136.0:qend_std=0:qend_sum=136.0:qstart_avg=3.0:qstart_max=3.0:qstart_min=3.0:qstart_std=0:qstart_sum=3.0:ref_name_counter=RS_GCF_011947225.1_protein.faa_NZ_JAATVW010000005.1_245@PF00015_full_PFAM.352.532--1:scovhsp_avg=75.0:scovhsp_max=75.0:scovhsp_min=75.0:scovhsp_std=0:scovhsp_sum=75.0:send_avg=162.0:send_max=162.0:send_min=162.0:send_std=0:send_sum=162.0:sstart_avg=28.0:sstart_max=28.0:sstart_min=28.0:sstart_std=0:sstart_sum=28.0])0.779:0.118999[&&NHX:Sample_counter=rhizpot3--1||rhiztom1--1||rhiztom3--1:Type_counter=capture--3:besthit_avg=67.4:besthit_max=67.4:besthit_min=67.4:besthit_std=0:besthit_sum=67.4:bitscore_avg=154.0:bitscore_max=154.0:bitscore_min=154.0:bitscore_std=0:bitscore_sum=154.0:capture_class_counter=c__Actinomycetia--1||c__Alphaproteobacteria--1||c__Clostridia--1:capture_domain_counter=d__Bacteria--3:capture_family_counter=f__Geodermatophilaceae--1||f__JAFLCR01--1||f__Oscillospiraceae--1:capture_genus_counter=g__ER4--1||g__Geodermatophilus--1||g__JAFLCR01--1:capture_order_counter=o__Mycobacteriales--1||o__Oscillospirales--1||o__Rickettsiales--1:capture_phylum_counter=p__Actinobacteriota--1||p__Firmicutes_A--1||p__Proteobacteria--1:capture_species_counter=s__ER4 sp015068395--1||s__Geodermatophilus saharensis--1||s__JAFLCR01 sp017302755--1:evalue_avg=3.64e-48:evalue_max=3.64e-48:evalue_min=3.64e-48:evalue_std=0:evalue_sum=3.64e-48:gapopen_avg=1.0:gapopen_max=1.0:gapopen_min=1.0:gapopen_std=0:gapopen_sum=1.0:gtdb_class_counter=:gtdb_domain_counter=:gtdb_family_counter=:gtdb_genus_counter=:gtdb_order_counter=:gtdb_phylum_counter=:gtdb_species_counter=:heptad_counter=MCP-24H--1||MCP-38H--1||MCP-58H--1:lbd_counter=:length_avg=135.0:length_max=135.0:length_min=135.0:length_std=0:length_sum=135.0:mismatch_avg=43.0:mismatch_max=43.0:mismatch_min=43.0:mismatch_std=0:mismatch_sum=43.0:name=N892350:qcovhsp_avg=98.5:qcovhsp_max=98.5:qcovhsp_min=98.5:qcovhsp_std=0:qcovhsp_sum=98.5:qend_avg=136.0:qend_max=136.0:qend_min=136.0:qend_std=0:qend_sum=136.0:qstart_avg=3.0:qstart_max=3.0:qstart_min=3.0:qstart_std=0:qstart_sum=3.0:ref_name_counter=RS_GCF_011947225.1_protein.faa_NZ_JAATVW010000005.1_245@PF00015_full_PFAM.352.532--1:scovhsp_avg=75.0:scovhsp_max=75.0:scovhsp_min=75.0:scovhsp_std=0:scovhsp_sum=75.0:send_avg=162.0:send_max=162.0:send_min=162.0:send_std=0:send_sum=162.0:sstart_avg=28.0:sstart_max=28.0:sstart_min=28.0:sstart_std=0:sstart_sum=28.0])0.65:0.0508548[&&NHX:Sample_counter=rhizpot1--6||rhizpot3--7||rhiztom1--6||rhiztom2--2||rhiztom3--1:Type_counter=GTDB--18||capture--22:besthit_avg=83.98333333333333:besthit_max=99.3:besthit_min=67.4:besthit_std=13.918824184056156:besthit_sum=503.9:bitscore_avg=169.16666666666666:bitscore_max=227.0:bitscore_min=118.0:bitscore_std=46.374202598715016:bitscore_sum=1015.0:capture_class_counter=c__Actinomycetia--1||c__Alphaproteobacteria--5||c__B15-G4--1||c__Clostridia--1||c__Desulfobulbia--1||c__Desulfuromonadia--1||c__Gammaproteobacteria--5||c__Gemmatimonadetes--1||c__Halobacteria--1||c__Mor1--1||c__Myxococcia--2||c__Nitrospiria--2:capture_domain_counter=d__Archaea--1||d__Bacteria--21:capture_family_counter=f__Azospirillaceae--1||f__Burkholderiaceae--1||f__Chitinimonadaceae--2||f__Desulfobulbaceae--1||f__Geodermatophilaceae--1||f__Haladaptataceae--1||f__JAFLCR01--1||f__Longimicrobiaceae--1||f__Magnetospirillaceae--3||f__Myxococcaceae--2||f__Nitrincolaceae--1||f__Nitrospiraceae--2||f__Oscillospiraceae--1||f__Pseudomonadaceae--1||f__Pseudopelobacteraceae--1||f__SIAN01--1||f__SMYD01--1:capture_genus_counter=g__Amphritea--1||g__Archangium--1||g__Azospirillum--1||g__Desulfobulbus--1||g__ER4--1||g__Geodermatophilus--1||g__Halorussus--1||g__JACRCG01--1||g__JAEUJT01--1||g__JAFAKZ01--2||g__JAFAYN01--1||g__JAFLCR01--1||g__Nitrospira_A--2||g__Phaeospirillum--3||g__Pseudomonas_E--1||g__SIAN01--1||g__SMYD01--1||g__Tepidimonas--1:capture_order_counter=o__Azospirillales--1||o__B15-G4--1||o__Burkholderiales--3||o__Desulfobulbales--1||o__Geobacterales--1||o__Halobacteriales--1||o__Longimicrobiales--1||o__Mycobacteriales--1||o__Myxococcales--2||o__Nitrospirales--2||o__Oscillospirales--1||o__Pseudomonadales--2||o__Rhodospirillales--3||o__Rickettsiales--1||o__SMYD01--1:capture_phylum_counter=p__Acidobacteriota--1||p__Actinobacteriota--1||p__Desulfobacterota--2||p__Firmicutes_A--1||p__Gemmatimonadota--1||p__Halobacteriota--1||p__Myxococcota--2||p__Nitrospirota--2||p__Planctomycetota--1||p__Proteobacteria--10:capture_species_counter=s__Amphritea sp016924235--1||s__Archangium sp003044305--1||s__Azospirillum brasilense_A--1||s__Desulfobulbus propionicus--1||s__ER4 sp015068395--1||s__Geodermatophilus saharensis--1||s__Halorussus salinus--1||s__JACRCG01 sp903930585--1||s__JAEUJT01 sp016793525--1||s__JAFAKZ01 sp019234745--2||s__JAFAYN01 sp019240375--1||s__JAFLCR01 sp017302755--1||s__Nitrospira_A sp900170025--2||s__Phaeospirillum sp902729425--3||s__Pseudomonas_E ovata--1||s__SIAN01 sp016795285--1||s__SMYD01 sp004356015--1||s__Tepidimonas taiwanensis--1:evalue_avg=1.428333448500069e-35:evalue_max=8.57e-35:evalue_min=2.55e-77:evalue_std=3.4986877928553696e-35:evalue_sum=8.570000691000414e-35:gapopen_avg=0.16666666666666666:gapopen_max=1.0:gapopen_min=0.0:gapopen_std=0.408248290463863:gapopen_sum=1.0:gtdb_class_counter=c__Acidimicrobiia--1||c__Actinomycetia--15||c__Alphaproteobacteria--2:gtdb_domain_counter=d__Bacteria--18:gtdb_family_counter=f__Azospirillaceae--1||f__Cellulomonadaceae--14||f__Ilumatobacteraceae--1||f__Kineosporiaceae--1||f__Thalassobaculaceae--1:gtdb_genus_counter=g__Actinotalea--1||g__Azospirillum--1||g__Cellulomonas--10||g__Cellulosimicrobium--3||g__JADJPO01--1||g__Thalassobaculum--1||g__VFMC01--1:gtdb_order_counter=o__Acidimicrobiales--1||o__Actinomycetales--15||o__Azospirillales--1||o__Thalassobaculales--1:gtdb_phylum_counter=p__Actinobacteriota--16||p__Proteobacteria--2:gtdb_species_counter=s__Actinotalea sp017565425--1||s__Azospirillum thermophilum--1||s__Cellulomonas cellulans_A--1||s__Cellulomonas hominis--1||s__Cellulomonas hominis_A--1||s__Cellulomonas hominis_C--1||s__Cellulomonas pakistanensis--1||s__Cellulomonas sp003696205--1||s__Cellulomonas sp008033115--1||s__Cellulomonas sp011603975--1||s__Cellulomonas sp014763765--1||s__Cellulomonas taurus--1||s__Cellulosimicrobium cellulans_A--2||s__Cellulosimicrobium sp001942335--1||s__JADJPO01 sp016713225--1||s__Thalassobaculum litoreum--1||s__VFMC01 sp009704985--1:heptad_counter=MCP-24H--2||MCP-38H--36||MCP-44H--1||MCP-58H--1:lbd_counter=:lca_tree=d__Bacteria:length_avg=117.33333333333333:length_max=138.0:length_min=93.0:length_std=21.759289204077106:length_sum=704.0:mismatch_avg=17.666666666666668:mismatch_max=43.0:mismatch_min=1.0:mismatch_std=16.512621435334445:mismatch_sum=106.0:name=N892351:qcovhsp_avg=99.08333333333333:qcovhsp_max=100.0:qcovhsp_min=97.0:qcovhsp_std=1.2006942436218584:qcovhsp_sum=594.5:qend_avg=118.16666666666667:qend_max=138.0:qend_min=93.0:qend_std=21.27361433011952:qend_sum=709.0:qstart_avg=2.0:qstart_max=4.0:qstart_min=1.0:qstart_std=1.2649110640673518:qstart_sum=12.0:ref_name_counter=GB_GCA_016713225.1_protein.faa_JADJPO010000003.1_145@PF00015_full_PFAM.49.206--1||RS_GCF_011947225.1_protein.faa_NZ_JAATVW010000005.1_245@PF00015_full_PFAM.352.532--1||RS_GCF_016862755.1_protein.faa_NZ_BONO01000026.1_2@PF00015_full_PFAM.378.537--2||RS_GCF_017565425.1_protein.faa_NZ_JAGEMK010000008.1_56@PF00015_full_PFAM.362.509--1||RS_GCF_900102465.1_protein.faa_NZ_FNBW01000030.1_7@PF00015_full_PFAM.242.413--1:scovhsp_avg=72.46666666666665:scovhsp_max=86.8:scovhsp_min=54.4:scovhsp_std=13.072515697702054:scovhsp_sum=434.79999999999995:send_avg=136.16666666666666:send_max=162.0:send_min=99.0:send_std=28.958015585786722:send_sum=817.0:sstart_avg=19.833333333333332:sstart_max=34.0:sstart_min=6.0:sstart_std=11.250185183661053:sstart_sum=119.0],((4a8e545c-74b1-4611-9964-a2f2c87186f8_2@MCPsignal.148.257:5e-09[&&NHX:Sample=rhizpot3:Type=capture:besthit=59.6:bitscore=110.0:capture_class=c__Anaerolineae:capture_domain=d__Bacteria:capture_family=f__B4-G1:capture_genus=g__DSDT01:capture_order=o__B4-G1:capture_phylum=p__Chloroflexota:capture_species=s__DSDT01 sp011048615:evalue=1.88e-31:gapopen=0.0:heptad=MCP-24H:length=109.0:mismatch=44.0:qcovhsp=100.0:qend=109.0:qstart=1.0:ref_name=GB_GCA_007120485.1_protein.faa_SKNP01000196.1_4@PF00015_full_PFAM.285.457:scovhsp=63.4:send=109.0:sstart=1.0],(ef4e2182-f96b-4787-b36b-61ab4213da15_5@MCPsignal.152.310:5e-09[&&NHX:Sample=rhizpot3:Type=capture:besthit=51.9:bitscore=129.0:capture_class=c__Anaerolineae:capture_domain=d__Bacteria:capture_family=f__B4-G1:capture_genus=g__DSDT01:capture_order=o__B4-G1:capture_phylum=p__Chloroflexota:capture_species=s__DSDT01 sp011048615:evalue=6.4e-38:gapopen=0.0:heptad=MCP-38H:length=156.0:mismatch=75.0:qcovhsp=98.7:qend=156.0:qstart=1.0:ref_name=GB_GCA_007120485.1_protein.faa_SKNP01000196.1_4@PF00015_full_PFAM.285.457:scovhsp=90.7:send=156.0:sstart=1.0],0b37c49b-ec1b-4cf4-bf92-4f9f12c9361b_1@MCPsignal.150.309:0.00988549[&&NHX:Sample=rhizpot3:Type=capture:capture_class=c__Anaerolineae:capture_domain=d__Bacteria:capture_family=f__B4-G1:capture_genus=g__DSDT01:capture_order=o__B4-G1:capture_phylum=p__Chloroflexota:capture_species=s__DSDT01 sp011048615:heptad=MCP-44H])0:5e-09[&&NHX:Sample_counter=rhizpot3--2:Type_counter=capture--2:besthit_avg=51.9:besthit_max=51.9:besthit_min=51.9:besthit_std=0:besthit_sum=51.9:bitscore_avg=129.0:bitscore_max=129.0:bitscore_min=129.0:bitscore_std=0:bitscore_sum=129.0:capture_class_counter=c__Anaerolineae--2:capture_domain_counter=d__Bacteria--2:capture_family_counter=f__B4-G1--2:capture_genus_counter=g__DSDT01--2:capture_order_counter=o__B4-G1--2:capture_phylum_counter=p__Chloroflexota--2:capture_species_counter=s__DSDT01 sp011048615--2:evalue_avg=6.4e-38:evalue_max=6.4e-38:evalue_min=6.4e-38:evalue_std=0:evalue_sum=6.4e-38:gapopen_avg=0.0:gapopen_max=0.0:gapopen_min=0.0:gapopen_std=0:gapopen_sum=0.0:gtdb_class_counter=:gtdb_domain_counter=:gtdb_family_counter=:gtdb_genus_counter=:gtdb_order_counter=:gtdb_phylum_counter=:gtdb_species_counter=:heptad_counter=MCP-38H--1||MCP-44H--1:lbd_counter=:length_avg=156.0:length_max=156.0:length_min=156.0:length_std=0:length_sum=156.0:mismatch_avg=75.0:mismatch_max=75.0:mismatch_min=75.0:mismatch_std=0:mismatch_sum=75.0:name=N892355:qcovhsp_avg=98.7:qcovhsp_max=98.7:qcovhsp_min=98.7:qcovhsp_std=0:qcovhsp_sum=98.7:qend_avg=156.0:qend_max=156.0:qend_min=156.0:qend_std=0:qend_sum=156.0:qstart_avg=1.0:qstart_max=1.0:qstart_min=1.0:qstart_std=0:qstart_sum=1.0:ref_name_counter=GB_GCA_007120485.1_protein.faa_SKNP01000196.1_4@PF00015_full_PFAM.285.457--1:scovhsp_avg=90.7:scovhsp_max=90.7:scovhsp_min=90.7:scovhsp_std=0:scovhsp_sum=90.7:send_avg=156.0:send_max=156.0:send_min=156.0:send_std=0:send_sum=156.0:sstart_avg=1.0:sstart_max=1.0:sstart_min=1.0:sstart_std=0:sstart_sum=1.0])1:0.534371[&&NHX:Sample_counter=rhizpot3--3:Type_counter=capture--3:besthit_avg=55.75:besthit_max=59.6:besthit_min=51.9:besthit_std=5.444722215136418:besthit_sum=111.5:bitscore_avg=119.5:bitscore_max=129.0:bitscore_min=110.0:bitscore_std=13.435028842544403:bitscore_sum=239.0:capture_class_counter=c__Anaerolineae--3:capture_domain_counter=d__Bacteria--3:capture_family_counter=f__B4-G1--3:capture_genus_counter=g__DSDT01--3:capture_order_counter=o__B4-G1--3:capture_phylum_counter=p__Chloroflexota--3:capture_species_counter=s__DSDT01 sp011048615--3:evalue_avg=9.400003200000001e-32:evalue_max=1.88e-31:evalue_min=6.4e-38:evalue_std=1.3293602960823694e-31:evalue_sum=1.8800006400000002e-31:gapopen_avg=0.0:gapopen_max=0.0:gapopen_min=0.0:gapopen_std=0.0:gapopen_sum=0.0:gtdb_class_counter=:gtdb_domain_counter=:gtdb_family_counter=:gtdb_genus_counter=:gtdb_order_counter=:gtdb_phylum_counter=:gtdb_species_counter=:heptad_counter=MCP-24H--1||MCP-38H--1||MCP-44H--1:lbd_counter=:length_avg=132.5:length_max=156.0:length_min=109.0:length_std=33.23401871576773:length_sum=265.0:mismatch_avg=59.5:mismatch_max=75.0:mismatch_min=44.0:mismatch_std=21.920310216782973:mismatch_sum=119.0:name=N892356:qcovhsp_avg=99.35:qcovhsp_max=100.0:qcovhsp_min=98.7:qcovhsp_std=0.9192388155425097:qcovhsp_sum=198.7:qend_avg=132.5:qend_max=156.0:qend_min=109.0:qend_std=33.23401871576773:qend_sum=265.0:qstart_avg=1.0:qstart_max=1.0:qstart_min=1.0:qstart_std=0.0:qstart_sum=2.0:ref_name_counter=GB_GCA_007120485.1_protein.faa_SKNP01000196.1_4@PF00015_full_PFAM.285.457--2:scovhsp_avg=77.05:scovhsp_max=90.7:scovhsp_min=63.4:scovhsp_std=19.30401512639275:scovhsp_sum=154.1:send_avg=132.5:send_max=156.0:send_min=109.0:send_std=33.23401871576773:send_sum=265.0:sstart_avg=1.0:sstart_max=1.0:sstart_min=1.0:sstart_std=0.0:sstart_sum=2.0],GB_GCA_007120485.1_protein.faa_SKNP01000196.1_4@PF00015_full_PFAM.285.457:0.238871[&&NHX:Type=GTDB:gtdb_class=c__Actinomycetia:gtdb_domain=d__Bacteria:gtdb_family=f__Nitriliruptoraceae:gtdb_genus=g__SKTG01:gtdb_order=o__Nitriliruptorales:gtdb_phylum=p__Actinobacteriota:gtdb_species=s__SKTG01 sp007120485:heptad=MCP-38H:species=d__Bacteria_p__Actinobacteriota_c__Actinomycetia_o__Nitriliruptorales_f__Nitriliruptoraceae_g__SKTG01_s__SKTG01 sp007120485])0.274:0.0449542[&&NHX:Sample_counter=rhizpot3--3:Type_counter=GTDB--1||capture--3:besthit_avg=55.75:besthit_max=59.6:besthit_min=51.9:besthit_std=5.444722215136418:besthit_sum=111.5:bitscore_avg=119.5:bitscore_max=129.0:bitscore_min=110.0:bitscore_std=13.435028842544403:bitscore_sum=239.0:capture_class_counter=c__Anaerolineae--3:capture_domain_counter=d__Bacteria--3:capture_family_counter=f__B4-G1--3:capture_genus_counter=g__DSDT01--3:capture_order_counter=o__B4-G1--3:capture_phylum_counter=p__Chloroflexota--3:capture_species_counter=s__DSDT01 sp011048615--3:evalue_avg=9.400003200000001e-32:evalue_max=1.88e-31:evalue_min=6.4e-38:evalue_std=1.3293602960823694e-31:evalue_sum=1.8800006400000002e-31:gapopen_avg=0.0:gapopen_max=0.0:gapopen_min=0.0:gapopen_std=0.0:gapopen_sum=0.0:gtdb_class_counter=c__Actinomycetia--1:gtdb_domain_counter=d__Bacteria--1:gtdb_family_counter=f__Nitriliruptoraceae--1:gtdb_genus_counter=g__SKTG01--1:gtdb_order_counter=o__Nitriliruptorales--1:gtdb_phylum_counter=p__Actinobacteriota--1:gtdb_species_counter=s__SKTG01 sp007120485--1:heptad_counter=MCP-24H--1||MCP-38H--2||MCP-44H--1:lbd_counter=:lca_tree=s__SKTG01 sp007120485:length_avg=132.5:length_max=156.0:length_min=109.0:length_std=33.23401871576773:length_sum=265.0:mismatch_avg=59.5:mismatch_max=75.0:mismatch_min=44.0:mismatch_std=21.920310216782973:mismatch_sum=119.0:name=N892358:qcovhsp_avg=99.35:qcovhsp_max=100.0:qcovhsp_min=98.7:qcovhsp_std=0.9192388155425097:qcovhsp_sum=198.7:qend_avg=132.5:qend_max=156.0:qend_min=109.0:qend_std=33.23401871576773:qend_sum=265.0:qstart_avg=1.0:qstart_max=1.0:qstart_min=1.0:qstart_std=0.0:qstart_sum=2.0:ref_name_counter=GB_GCA_007120485.1_protein.faa_SKNP01000196.1_4@PF00015_full_PFAM.285.457--2:scovhsp_avg=77.05:scovhsp_max=90.7:scovhsp_min=63.4:scovhsp_std=19.30401512639275:scovhsp_sum=154.1:send_avg=132.5:send_max=156.0:send_min=109.0:send_std=33.23401871576773:send_sum=265.0:sstart_avg=1.0:sstart_max=1.0:sstart_min=1.0:sstart_std=0.0:sstart_sum=2.0])0.378:0.0527954[&&NHX:Sample_counter=rhizpot1--6||rhizpot3--10||rhiztom1--6||rhiztom2--2||rhiztom3--1:Type_counter=GTDB--19||capture--25:besthit_avg=76.925:besthit_max=99.3:besthit_min=51.9:besthit_std=17.703893841267153:besthit_sum=615.4:bitscore_avg=156.75:bitscore_max=227.0:bitscore_min=110.0:bitscore_std=45.721985958617324:bitscore_sum=1254.0:capture_class_counter=c__Actinomycetia--1||c__Alphaproteobacteria--5||c__Anaerolineae--3||c__B15-G4--1||c__Clostridia--1||c__Desulfobulbia--1||c__Desulfuromonadia--1||c__Gammaproteobacteria--5||c__Gemmatimonadetes--1||c__Halobacteria--1||c__Mor1--1||c__Myxococcia--2||c__Nitrospiria--2:capture_domain_counter=d__Archaea--1||d__Bacteria--24:capture_family_counter=f__Azospirillaceae--1||f__B4-G1--3||f__Burkholderiaceae--1||f__Chitinimonadaceae--2||f__Desulfobulbaceae--1||f__Geodermatophilaceae--1||f__Haladaptataceae--1||f__JAFLCR01--1||f__Longimicrobiaceae--1||f__Magnetospirillaceae--3||f__Myxococcaceae--2||f__Nitrincolaceae--1||f__Nitrospiraceae--2||f__Oscillospiraceae--1||f__Pseudomonadaceae--1||f__Pseudopelobacteraceae--1||f__SIAN01--1||f__SMYD01--1:capture_genus_counter=g__Amphritea--1||g__Archangium--1||g__Azospirillum--1||g__DSDT01--3||g__Desulfobulbus--1||g__ER4--1||g__Geodermatophilus--1||g__Halorussus--1||g__JACRCG01--1||g__JAEUJT01--1||g__JAFAKZ01--2||g__JAFAYN01--1||g__JAFLCR01--1||g__Nitrospira_A--2||g__Phaeospirillum--3||g__Pseudomonas_E--1||g__SIAN01--1||g__SMYD01--1||g__Tepidimonas--1:capture_order_counter=o__Azospirillales--1||o__B15-G4--1||o__B4-G1--3||o__Burkholderiales--3||o__Desulfobulbales--1||o__Geobacterales--1||o__Halobacteriales--1||o__Longimicrobiales--1||o__Mycobacteriales--1||o__Myxococcales--2||o__Nitrospirales--2||o__Oscillospirales--1||o__Pseudomonadales--2||o__Rhodospirillales--3||o__Rickettsiales--1||o__SMYD01--1:capture_phylum_counter=p__Acidobacteriota--1||p__Actinobacteriota--1||p__Chloroflexota--3||p__Desulfobacterota--2||p__Firmicutes_A--1||p__Gemmatimonadota--1||p__Halobacteriota--1||p__Myxococcota--2||p__Nitrospirota--2||p__Planctomycetota--1||p__Proteobacteria--10:capture_species_counter=s__Amphritea sp016924235--1||s__Archangium sp003044305--1||s__Azospirillum brasilense_A--1||s__DSDT01 sp011048615--3||s__Desulfobulbus propionicus--1||s__ER4 sp015068395--1||s__Geodermatophilus saharensis--1||s__Halorussus salinus--1||s__JACRCG01 sp903930585--1||s__JAEUJT01 sp016793525--1||s__JAFAKZ01 sp019234745--2||s__JAFAYN01 sp019240375--1||s__JAFLCR01 sp017302755--1||s__Nitrospira_A sp900170025--2||s__Phaeospirillum sp902729425--3||s__Pseudomonas_E ovata--1||s__SIAN01 sp016795285--1||s__SMYD01 sp004356015--1||s__Tepidimonas taiwanensis--1:evalue_avg=2.3510720500863752e-32:evalue_max=1.88e-31:evalue_min=2.55e-77:evalue_std=6.646371245890091e-32:evalue_sum=1.8808576400691002e-31:gapopen_avg=0.125:gapopen_max=1.0:gapopen_min=0.0:gapopen_std=0.3535533905932738:gapopen_sum=1.0:gtdb_class_counter=c__Acidimicrobiia--1||c__Actinomycetia--16||c__Alphaproteobacteria--2:gtdb_domain_counter=d__Bacteria--19:gtdb_family_counter=f__Azospirillaceae--1||f__Cellulomonadaceae--14||f__Ilumatobacteraceae--1||f__Kineosporiaceae--1||f__Nitriliruptoraceae--1||f__Thalassobaculaceae--1:gtdb_genus_counter=g__Actinotalea--1||g__Azospirillum--1||g__Cellulomonas--10||g__Cellulosimicrobium--3||g__JADJPO01--1||g__SKTG01--1||g__Thalassobaculum--1||g__VFMC01--1:gtdb_order_counter=o__Acidimicrobiales--1||o__Actinomycetales--15||o__Azospirillales--1||o__Nitriliruptorales--1||o__Thalassobaculales--1:gtdb_phylum_counter=p__Actinobacteriota--17||p__Proteobacteria--2:gtdb_species_counter=s__Actinotalea sp017565425--1||s__Azospirillum thermophilum--1||s__Cellulomonas cellulans_A--1||s__Cellulomonas hominis--1||s__Cellulomonas hominis_A--1||s__Cellulomonas hominis_C--1||s__Cellulomonas pakistanensis--1||s__Cellulomonas sp003696205--1||s__Cellulomonas sp008033115--1||s__Cellulomonas sp011603975--1||s__Cellulomonas sp014763765--1||s__Cellulomonas taurus--1||s__Cellulosimicrobium cellulans_A--2||s__Cellulosimicrobium sp001942335--1||s__JADJPO01 sp016713225--1||s__SKTG01 sp007120485--1||s__Thalassobaculum litoreum--1||s__VFMC01 sp009704985--1:heptad_counter=MCP-24H--3||MCP-38H--38||MCP-44H--2||MCP-58H--1:lbd_counter=:lca_tree=d__Bacteria:length_avg=121.125:length_max=156.0:length_min=93.0:length_std=23.350971224830396:length_sum=969.0:mismatch_avg=28.125:mismatch_max=75.0:mismatch_min=1.0:mismatch_std=25.266790739738088:mismatch_sum=225.0:name=N892359:qcovhsp_avg=99.15:qcovhsp_max=100.0:qcovhsp_min=97.0:qcovhsp_std=1.0796824930109246:qcovhsp_sum=793.2:qend_avg=121.75:qend_max=156.0:qend_min=93.0:qend_std=22.9144371209818:qend_sum=974.0:qstart_avg=1.75:qstart_max=4.0:qstart_min=1.0:qstart_std=1.164964745021435:qstart_sum=14.0:ref_name_counter=GB_GCA_007120485.1_protein.faa_SKNP01000196.1_4@PF00015_full_PFAM.285.457--2||GB_GCA_016713225.1_protein.faa_JADJPO010000003.1_145@PF00015_full_PFAM.49.206--1||RS_GCF_011947225.1_protein.faa_NZ_JAATVW010000005.1_245@PF00015_full_PFAM.352.532--1||RS_GCF_016862755.1_protein.faa_NZ_BONO01000026.1_2@PF00015_full_PFAM.378.537--2||RS_GCF_017565425.1_protein.faa_NZ_JAGEMK010000008.1_56@PF00015_full_PFAM.362.509--1||RS_GCF_900102465.1_protein.faa_NZ_FNBW01000030.1_7@PF00015_full_PFAM.242.413--1:scovhsp_avg=73.6125:scovhsp_max=90.7:scovhsp_min=54.4:scovhsp_std=13.40899884405991:scovhsp_sum=588.9:send_avg=135.25:send_max=162.0:send_min=99.0:send_std=27.56161927650219:send_sum=1082.0:sstart_avg=15.125:sstart_max=34.0:sstart_min=1.0:sstart_std=12.900027685463092:sstart_sum=121.0],(44abfc60-9a85-4955-95ce-3e273e411417_6@MCPsignal.27.66:0.0603215[&&NHX:Sample=rhiztom1:Type=capture:capture_class=c__Gammaproteobacteria:capture_domain=d__Bacteria:capture_family=f__Burkholderiaceae:capture_genus=g__Hydrogenophaga:capture_order=o__Burkholderiales:capture_phylum=p__Proteobacteria:capture_species=s__Hydrogenophaga intermedia:heptad=MCP-38H],(266f4e22-5fd8-453c-9168-d5163f9958fc_3@MCPsignal.127.216:0.35352[&&NHX:Sample=rhizpot3:Type=capture:capture_class=c__Gammaproteobacteria:capture_domain=d__Bacteria:capture_family=f__Pseudomonadaceae:capture_genus=g__Pseudomonas_E:capture_order=o__Pseudomonadales:capture_phylum=p__Proteobacteria:capture_species=s__Pseudomonas_E sp003523465:heptad=MCP-38H],(fabb71ba-dbbb-4a9a-8946-84a130156f5f_4@MCPsignal.152.186:5e-09[&&NHX:Sample=rhizpot3:Type=capture:capture_class=c__Geothermincolia:capture_domain=d__Bacteria:capture_family=f__RBG-13-55-18:capture_genus=g__SURF-21:capture_order=o__Geothermincolales:capture_phylum=p__Actinobacteriota:capture_species=s__SURF-21 sp016931915:heptad=MCP-38H],GB_GCA_013152925.1_protein.faa_JAADFK010000029.1_8@PF00015_full_PFAM.466.636:0.278865)0:1e-08[&&NHX:Sample_counter=rhizpot3--1:Type_counter=capture--1:capture_class_counter=c__Geothermincolia--1:capture_domain_counter=d__Bacteria--1:capture_family_counter=f__RBG-13-55-18--1:capture_genus_counter=g__SURF-21--1:capture_order_counter=o__Geothermincolales--1:capture_phylum_counter=p__Actinobacteriota--1:capture_species_counter=s__SURF-21 sp016931915--1:gtdb_class_counter=:gtdb_domain_counter=:gtdb_family_counter=:gtdb_genus_counter=:gtdb_order_counter=:gtdb_phylum_counter=:gtdb_species_counter=:heptad_counter=MCP-38H--1:lbd_counter=:name=N892364:ref_name_counter=])0.781:0.0625[&&NHX:Sample_counter=rhizpot3--2:Type_counter=capture--2:capture_class_counter=c__Gammaproteobacteria--1||c__Geothermincolia--1:capture_domain_counter=d__Bacteria--2:capture_family_counter=f__Pseudomonadaceae--1||f__RBG-13-55-18--1:capture_genus_counter=g__Pseudomonas_E--1||g__SURF-21--1:capture_order_counter=o__Geothermincolales--1||o__Pseudomonadales--1:capture_phylum_counter=p__Actinobacteriota--1||p__Proteobacteria--1:capture_species_counter=s__Pseudomonas_E sp003523465--1||s__SURF-21 sp016931915--1:gtdb_class_counter=:gtdb_domain_counter=:gtdb_family_counter=:gtdb_genus_counter=:gtdb_order_counter=:gtdb_phylum_counter=:gtdb_species_counter=:heptad_counter=MCP-38H--2:lbd_counter=:name=N892365:ref_name_counter=])0.739:0.0223505[&&NHX:Sample_counter=rhizpot3--2||rhiztom1--1:Type_counter=capture--3:capture_class_counter=c__Gammaproteobacteria--2||c__Geothermincolia--1:capture_domain_counter=d__Bacteria--3:capture_family_counter=f__Burkholderiaceae--1||f__Pseudomonadaceae--1||f__RBG-13-55-18--1:capture_genus_counter=g__Hydrogenophaga--1||g__Pseudomonas_E--1||g__SURF-21--1:capture_order_counter=o__Burkholderiales--1||o__Geothermincolales--1||o__Pseudomonadales--1:capture_phylum_counter=p__Actinobacteriota--1||p__Proteobacteria--2:capture_species_counter=s__Hydrogenophaga intermedia--1||s__Pseudomonas_E sp003523465--1||s__SURF-21 sp016931915--1:gtdb_class_counter=:gtdb_domain_counter=:gtdb_family_counter=:gtdb_genus_counter=:gtdb_order_counter=:gtdb_phylum_counter=:gtdb_species_counter=:heptad_counter=MCP-38H--3:lbd_counter=:name=N892366:ref_name_counter=])0.603:0.0520971[&&NHX:Sample_counter=rhizpot1--6||rhizpot3--12||rhiztom1--7||rhiztom2--2||rhiztom3--1:Type_counter=GTDB--19||capture--28:besthit_avg=76.925:besthit_max=99.3:besthit_min=51.9:besthit_std=17.703893841267153:besthit_sum=615.4:bitscore_avg=156.75:bitscore_max=227.0:bitscore_min=110.0:bitscore_std=45.721985958617324:bitscore_sum=1254.0:capture_class_counter=c__Actinomycetia--1||c__Alphaproteobacteria--5||c__Anaerolineae--3||c__B15-G4--1||c__Clostridia--1||c__Desulfobulbia--1||c__Desulfuromonadia--1||c__Gammaproteobacteria--7||c__Gemmatimonadetes--1||c__Geothermincolia--1||c__Halobacteria--1||c__Mor1--1||c__Myxococcia--2||c__Nitrospiria--2:capture_domain_counter=d__Archaea--1||d__Bacteria--27:capture_family_counter=f__Azospirillaceae--1||f__B4-G1--3||f__Burkholderiaceae--2||f__Chitinimonadaceae--2||f__Desulfobulbaceae--1||f__Geodermatophilaceae--1||f__Haladaptataceae--1||f__JAFLCR01--1||f__Longimicrobiaceae--1||f__Magnetospirillaceae--3||f__Myxococcaceae--2||f__Nitrincolaceae--1||f__Nitrospiraceae--2||f__Oscillospiraceae--1||f__Pseudomonadaceae--2||f__Pseudopelobacteraceae--1||f__RBG-13-55-18--1||f__SIAN01--1||f__SMYD01--1:capture_genus_counter=g__Amphritea--1||g__Archangium--1||g__Azospirillum--1||g__DSDT01--3||g__Desulfobulbus--1||g__ER4--1||g__Geodermatophilus--1||g__Halorussus--1||g__Hydrogenophaga--1||g__JACRCG01--1||g__JAEUJT01--1||g__JAFAKZ01--2||g__JAFAYN01--1||g__JAFLCR01--1||g__Nitrospira_A--2||g__Phaeospirillum--3||g__Pseudomonas_E--2||g__SIAN01--1||g__SMYD01--1||g__SURF-21--1||g__Tepidimonas--1:capture_order_counter=o__Azospirillales--1||o__B15-G4--1||o__B4-G1--3||o__Burkholderiales--4||o__Desulfobulbales--1||o__Geobacterales--1||o__Geothermincolales--1||o__Halobacteriales--1||o__Longimicrobiales--1||o__Mycobacteriales--1||o__Myxococcales--2||o__Nitrospirales--2||o__Oscillospirales--1||o__Pseudomonadales--3||o__Rhodospirillales--3||o__Rickettsiales--1||o__SMYD01--1:capture_phylum_counter=p__Acidobacteriota--1||p__Actinobacteriota--2||p__Chloroflexota--3||p__Desulfobacterota--2||p__Firmicutes_A--1||p__Gemmatimonadota--1||p__Halobacteriota--1||p__Myxococcota--2||p__Nitrospirota--2||p__Planctomycetota--1||p__Proteobacteria--12:capture_species_counter=s__Amphritea sp016924235--1||s__Archangium sp003044305--1||s__Azospirillum brasilense_A--1||s__DSDT01 sp011048615--3||s__Desulfobulbus propionicus--1||s__ER4 sp015068395--1||s__Geodermatophilus saharensis--1||s__Halorussus salinus--1||s__Hydrogenophaga intermedia--1||s__JACRCG01 sp903930585--1||s__JAEUJT01 sp016793525--1||s__JAFAKZ01 sp019234745--2||s__JAFAYN01 sp019240375--1||s__JAFLCR01 sp017302755--1||s__Nitrospira_A sp900170025--2||s__Phaeospirillum sp902729425--3||s__Pseudomonas_E ovata--1||s__Pseudomonas_E sp003523465--1||s__SIAN01 sp016795285--1||s__SMYD01 sp004356015--1||s__SURF-21 sp016931915--1||s__Tepidimonas taiwanensis--1:evalue_avg=2.3510720500863752e-32:evalue_max=1.88e-31:evalue_min=2.55e-77:evalue_std=6.646371245890091e-32:evalue_sum=1.8808576400691002e-31:gapopen_avg=0.125:gapopen_max=1.0:gapopen_min=0.0:gapopen_std=0.3535533905932738:gapopen_sum=1.0:gtdb_class_counter=c__Acidimicrobiia--1||c__Actinomycetia--16||c__Alphaproteobacteria--2:gtdb_domain_counter=d__Bacteria--19:gtdb_family_counter=f__Azospirillaceae--1||f__Cellulomonadaceae--14||f__Ilumatobacteraceae--1||f__Kineosporiaceae--1||f__Nitriliruptoraceae--1||f__Thalassobaculaceae--1:gtdb_genus_counter=g__Actinotalea--1||g__Azospirillum--1||g__Cellulomonas--10||g__Cellulosimicrobium--3||g__JADJPO01--1||g__SKTG01--1||g__Thalassobaculum--1||g__VFMC01--1:gtdb_order_counter=o__Acidimicrobiales--1||o__Actinomycetales--15||o__Azospirillales--1||o__Nitriliruptorales--1||o__Thalassobaculales--1:gtdb_phylum_counter=p__Actinobacteriota--17||p__Proteobacteria--2:gtdb_species_counter=s__Actinotalea sp017565425--1||s__Azospirillum thermophilum--1||s__Cellulomonas cellulans_A--1||s__Cellulomonas hominis--1||s__Cellulomonas hominis_A--1||s__Cellulomonas hominis_C--1||s__Cellulomonas pakistanensis--1||s__Cellulomonas sp003696205--1||s__Cellulomonas sp008033115--1||s__Cellulomonas sp011603975--1||s__Cellulomonas sp014763765--1||s__Cellulomonas taurus--1||s__Cellulosimicrobium cellulans_A--2||s__Cellulosimicrobium sp001942335--1||s__JADJPO01 sp016713225--1||s__SKTG01 sp007120485--1||s__Thalassobaculum litoreum--1||s__VFMC01 sp009704985--1:heptad_counter=MCP-24H--3||MCP-38H--41||MCP-44H--2||MCP-58H--1:lbd_counter=:lca_tree=d__Bacteria:length_avg=121.125:length_max=156.0:length_min=93.0:length_std=23.350971224830396:length_sum=969.0:mismatch_avg=28.125:mismatch_max=75.0:mismatch_min=1.0:mismatch_std=25.266790739738088:mismatch_sum=225.0:name=N892367:qcovhsp_avg=99.15:qcovhsp_max=100.0:qcovhsp_min=97.0:qcovhsp_std=1.0796824930109246:qcovhsp_sum=793.2:qend_avg=121.75:qend_max=156.0:qend_min=93.0:qend_std=22.9144371209818:qend_sum=974.0:qstart_avg=1.75:qstart_max=4.0:qstart_min=1.0:qstart_std=1.164964745021435:qstart_sum=14.0:ref_name_counter=GB_GCA_007120485.1_protein.faa_SKNP01000196.1_4@PF00015_full_PFAM.285.457--2||GB_GCA_016713225.1_protein.faa_JADJPO010000003.1_145@PF00015_full_PFAM.49.206--1||RS_GCF_011947225.1_protein.faa_NZ_JAATVW010000005.1_245@PF00015_full_PFAM.352.532--1||RS_GCF_016862755.1_protein.faa_NZ_BONO01000026.1_2@PF00015_full_PFAM.378.537--2||RS_GCF_017565425.1_protein.faa_NZ_JAGEMK010000008.1_56@PF00015_full_PFAM.362.509--1||RS_GCF_900102465.1_protein.faa_NZ_FNBW01000030.1_7@PF00015_full_PFAM.242.413--1:scovhsp_avg=73.6125:scovhsp_max=90.7:scovhsp_min=54.4:scovhsp_std=13.40899884405991:scovhsp_sum=588.9:send_avg=135.25:send_max=162.0:send_min=99.0:send_std=27.56161927650219:send_sum=1082.0:sstart_avg=15.125:sstart_max=34.0:sstart_min=1.0:sstart_std=12.900027685463092:sstart_sum=121.0])0.914:0.0626151[&&NHX:Sample_counter=rhizpot1--15||rhizpot3--20||rhiztom1--10||rhiztom2--9||rhiztom3--14:Type_counter=GTDB--30||capture--68:besthit_avg=69.26538461538462:besthit_max=99.3:besthit_min=51.9:besthit_std=11.356405850714998:besthit_sum=1800.9:bitscore_avg=146.84615384615384:bitscore_max=227.0:bitscore_min=105.0:bitscore_std=30.568862991864524:bitscore_sum=3818.0:capture_class_counter=c__AC1--2||c__Actinomycetia--4||c__Alphaproteobacteria--27||c__Anaerolineae--3||c__B15-G4--1||c__Bacteroidia--1||c__Clostridia--1||c__Desulfobulbia--1||c__Desulfuromonadia--2||c__Gammaproteobacteria--17||c__Gemmatimonadetes--1||c__Geothermincolia--1||c__Halobacteria--1||c__Mor1--1||c__Myxococcia--2||c__Nitrospiria--2||c__Zetaproteobacteria--1:capture_domain_counter=d__Archaea--1||d__Bacteria--67:capture_family_counter=f__Aeromonadaceae--1||f__Ancalomicrobiaceae--2||f__Azospirillaceae--5||f__B4-G1--3||f__Beijerinckiaceae--9||f__Burkholderiaceae--3||f__CAJPTX01--1||f__Cellulomonadaceae--1||f__Chitinimonadaceae--2||f__Desulfobulbaceae--1||f__Geobacteraceae--1||f__Geodermatophilaceae--2||f__Haladaptataceae--1||f__J009--1||f__JAFLCR01--1||f__Longimicrobiaceae--1||f__Magnetospirillaceae--5||f__Methyloligellaceae--1||f__Myxococcaceae--2||f__Nitrincolaceae--1||f__Nitrospiraceae--2||f__Oscillospiraceae--1||f__Pseudomonadaceae--9||f__Pseudopelobacteraceae--1||f__RBG-13-55-18--1||f__Rhodocyclaceae--1||f__Rhodospirillaceae--2||f__SIAN01--1||f__SMYD01--1||f__Stellaceae--1||f__Streptosporangiaceae--1||f__UBA2255--2||f__Xanthobacteraceae--1:capture_genus_counter=g__Aeromonas--1||g__Amphritea--1||g__Archangium--1||g__Azonexus--1||g__Azospirillum--4||g__BOG-933--1||g__Bacteroides_D--1||g__CAIXXC01--1||g__DSDT01--3||g__Desulfobulbus--1||g__ER4--1||g__Geodermatophilus--1||g__Geomonas--1||g__Halorussus--1||g__Hydrogenophaga--1||g__JACRCG01--1||g__JAEUJT01--1||g__JAFAKZ01--2||g__JAFAYN01--1||g__JAFLCR01--1||g__Magnetospirillum--2||g__Massilia--1||g__Methylobacterium--8||g__Methyloceanibacter--1||g__Microvirga--1||g__Modestobacter--1||g__Nitrobacter--1||g__Nitrospira_A--2||g__Pararhodospirillum--2||g__Phaeospirillum--3||g__Pinisolibacter--2||g__Pseudomonas_B--2||g__Pseudomonas_E--7||g__S009-29--1||g__SIAN01--1||g__SMYD01--1||g__SURF-21--1||g__Sanguibacter--1||g__Spirillospora--1||g__Tepidimonas--1||g__UBA2255--2:capture_order_counter=o__AC1--2||o__ATCC43930--1||o__Actinomycetales--1||o__Azospirillales--5||o__B15-G4--1||o__B4-G1--3||o__Bacteroidales--1||o__Burkholderiales--6||o__Desulfobulbales--1||o__Enterobacterales--1||o__Geobacterales--2||o__Geothermincolales--1||o__Halobacteriales--1||o__Longimicrobiales--1||o__Mariprofundales--1||o__Mycobacteriales--2||o__Myxococcales--2||o__Nitrospirales--2||o__Oscillospirales--1||o__Pseudomonadales--10||o__Rhizobiales--13||o__Rhodospirillales--7||o__Rickettsiales--1||o__SMYD01--1||o__Streptosporangiales--1:capture_phylum_counter=p__Acidobacteriota--1||p__Actinobacteriota--5||p__Bacteroidota--1||p__Chloroflexota--3||p__Desulfobacterota--3||p__Edwardsbacteria--2||p__Firmicutes_A--1||p__Gemmatimonadota--1||p__Halobacteriota--1||p__Myxococcota--2||p__Nitrospirota--2||p__Planctomycetota--1||p__Proteobacteria--45:capture_species_counter=s__Aeromonas aquatica--1||s__Amphritea sp016924235--1||s__Archangium sp003044305--1||s__Azonexus sp002470165--1||s__Azospirillum brasilense_A--1||s__Azospirillum sp003119115--1||s__Azospirillum thermophilum--1||s__Azospirillum thiophilum--1||s__BOG-933 sp003165295--1||s__Bacteroides_D sp002748015--1||s__CAIXXC01 sp903897565--1||s__DSDT01 sp011048615--3||s__Desulfobulbus propionicus--1||s__ER4 sp015068395--1||s__Geodermatophilus saharensis--1||s__Geomonas silvestris--1||s__Halorussus salinus--1||s__Hydrogenophaga intermedia--1||s__JACRCG01 sp903930585--1||s__JAEUJT01 sp016793525--1||s__JAFAKZ01 sp019234745--2||s__JAFAYN01 sp019240375--1||s__JAFLCR01 sp017302755--1||s__Magnetospirillum sp006218045--2||s__Massilia aurea_A--1||s__Methylobacterium indicum--8||s__Methyloceanibacter superfactus--1||s__Microvirga sp018069605--1||s__Modestobacter muralis--1||s__Nitrobacter sp001896955--1||s__Nitrospira_A sp900170025--2||s__Pararhodospirillum oryzae--2||s__Phaeospirillum sp902729425--3||s__Pinisolibacter sp002298965--2||s__Pseudomonas_B oryzihabitans_D--2||s__Pseudomonas_E fuscovaginae_B--1||s__Pseudomonas_E khazarica--1||s__Pseudomonas_E ovata--1||s__Pseudomonas_E sp001259595--1||s__Pseudomonas_E sp002204795--1||s__Pseudomonas_E sp003523465--1||s__Pseudomonas_E sp014842265--1||s__S009-29 sp015489095--1||s__SIAN01 sp016795285--1||s__SMYD01 sp004356015--1||s__SURF-21 sp016931915--1||s__Sanguibacter keddieii--1||s__Spirillospora albida--1||s__Tepidimonas taiwanensis--1||s__UBA2255 sp002347565--2:evalue_avg=1.3234917601748076e-30:evalue_max=2.11e-29:evalue_min=2.55e-77:evalue_std=4.7587779779133576e-30:evalue_sum=3.4410785764544997e-29:gapopen_avg=0.038461538461538464:gapopen_max=1.0:gapopen_min=0.0:gapopen_std=0.19611613513818402:gapopen_sum=1.0:gtdb_class_counter=c__Acidimicrobiia--2||c__Actinomycetia--25||c__Alphaproteobacteria--2||c__UBA1135--1:gtdb_domain_counter=d__Bacteria--30:gtdb_family_counter=f__Azospirillaceae--1||f__Cellulomonadaceae--14||f__Ilumatobacteraceae--1||f__Kineococcaceae--2||f__Kineosporiaceae--1||f__Nitriliruptoraceae--1||f__Pseudonocardiaceae--7||f__TK06--1||f__Thalassobaculaceae--1||f__UBA2386--1:gtdb_genus_counter=g__Actinokineospora--5||g__Actinophytocola--1||g__Actinosynnema--1||g__Actinotalea--1||g__Azospirillum--1||g__Cellulomonas--10||g__Cellulosimicrobium--3||g__DRKF01--1||g__JADJPO01--1||g__Kineococcus--2||g__SKTG01--1||g__Thalassobaculum--1||g__UBA2386--1||g__VFMC01--1:gtdb_order_counter=o__Acidimicrobiales--2||o__Actinomycetales--17||o__Azospirillales--1||o__Mycobacteriales--7||o__Nitriliruptorales--1||o__Thalassobaculales--1||o__UBA2386--1:gtdb_phylum_counter=p__Actinobacteriota--27||p__Planctomycetota--1||p__Proteobacteria--2:gtdb_species_counter=s__Actinokineospora auranticolor--1||s__Actinokineospora baliensis--1||s__Actinokineospora enzanensis--1||s__Actinokineospora inagensis--1||s__Actinokineospora terrae--1||s__Actinophytocola xanthii--1||s__Actinosynnema violaceirubrum--1||s__Actinotalea sp017565425--1||s__Azospirillum thermophilum--1||s__Cellulomonas cellulans_A--1||s__Cellulomonas hominis--1||s__Cellulomonas hominis_A--1||s__Cellulomonas hominis_C--1||s__Cellulomonas pakistanensis--1||s__Cellulomonas sp003696205--1||s__Cellulomonas sp008033115--1||s__Cellulomonas sp011603975--1||s__Cellulomonas sp014763765--1||s__Cellulomonas taurus--1||s__Cellulosimicrobium cellulans_A--2||s__Cellulosimicrobium sp001942335--1||s__DRKF01 sp011051915--1||s__JADJPO01 sp016713225--1||s__Kineococcus rubinsiae--1||s__Kineococcus siccus--1||s__SKTG01 sp007120485--1||s__Thalassobaculum litoreum--1||s__UBA2386 sp016793265--1||s__VFMC01 sp009704985--1:heptad_counter=MCP-24H--3||MCP-34H--1||MCP-38H--87||MCP-44H--5||MCP-58H--1||MCP-64H--1:lbd_counter=:lca_tree=p__Actinobacteriota:length_avg=129.96153846153845:length_max=159.0:length_min=88.0:length_std=24.065711324173684:length_sum=3379.0:mismatch_avg=40.69230769230769:mismatch_max=75.0:mismatch_min=1.0:mismatch_std=19.030016775124988:mismatch_sum=1058.0:name=N892368:qcovhsp_avg=98.53846153846153:qcovhsp_max=100.0:qcovhsp_min=96.0:qcovhsp_std=1.357667683367892:qcovhsp_sum=2562.0:qend_avg=131.3846153846154:qend_max=163.0:qend_min=89.0:qend_std=24.672376331560642:qend_sum=3416.0:qstart_avg=2.4615384615384617:qstart_max=7.0:qstart_min=1.0:qstart_std=1.7024868688073747:qstart_sum=64.0:ref_name_counter=GB_GCA_007120485.1_protein.faa_SKNP01000196.1_4@PF00015_full_PFAM.285.457--3||GB_GCA_016713225.1_protein.faa_JADJPO010000003.1_145@PF00015_full_PFAM.49.206--1||RS_GCF_000975095.1_protein.faa_NZ_BBRD01000005.1_1@PF00015_full_PFAM.91.252--1||RS_GCF_003319125.1_protein.faa_NZ_QOHG01000019.1_1@PF00015_full_PFAM.347.529--1||RS_GCF_011947225.1_protein.faa_NZ_JAATVW010000005.1_245@PF00015_full_PFAM.352.532--1||RS_GCF_012396155.1_protein.faa_NZ_JAAXOY010000433.1_2@PF00015_full_PFAM.241.407--1||RS_GCF_015390235.1_protein.faa_NZ_VUOH01000002.1_336@PF00015_full_PFAM.334.506--1||RS_GCF_016862755.1_protein.faa_NZ_BONO01000026.1_2@PF00015_full_PFAM.378.537--2||RS_GCF_017565425.1_protein.faa_NZ_JAGEMK010000008.1_56@PF00015_full_PFAM.362.509--1||RS_GCF_017592555.1_protein.faa_NZ_JAGFNS010000047.1_9@PF00015_full_PFAM.328.500--1||RS_GCF_900101335.1_protein.faa_NZ_FNKA01000001.1_560@PF00015_full_PFAM.339.516--1||RS_GCF_900102465.1_protein.faa_NZ_FNBW01000030.1_7@PF00015_full_PFAM.242.413--1||RS_GCF_900107255.1_protein.faa_NZ_FNPH01000004.1_210@PF00015_full_PFAM.357.542--1||RS_GCF_900107255.1_protein.faa_NZ_FNPH01000005.1_324@PF00015_full_PFAM.360.544--9||RS_GCF_900188205.1_protein.faa_NZ_FZOH01000010.1_84@PF00015_full_PFAM.337.529--1:scovhsp_avg=74.21153846153847:scovhsp_max=97.5:scovhsp_min=51.2:scovhsp_std=12.847453504039684:scovhsp_sum=1929.5000000000002:send_avg=143.80769230769232:send_max=164.0:send_min=91.0:send_std=23.34098409368248:send_sum=3739.0:sstart_avg=14.846153846153847:sstart_max=59.0:sstart_min=1.0:sstart_std=16.86817668319207:sstart_sum=386.0])0:5e-09[&&NHX:Sample_counter=rhizpot1--29||rhizpot2--1||rhizpot3--25||rhiztom1--12||rhiztom2--10||rhiztom3--14:Type_counter=GTDB--30||capture--91:besthit_avg=72.34736842105265:besthit_max=99.3:besthit_min=51.9:besthit_std=10.67228633378655:besthit_sum=2749.2000000000007:bitscore_avg=148.64210526315787:bitscore_max=227.0:bitscore_min=88.2:bitscore_std=32.13922947308718:bitscore_sum=5648.4:capture_class_counter=c__AC1--2||c__Actinomycetia--6||c__Alphaproteobacteria--37||c__Anaerolineae--3||c__B15-G4--1||c__Bacteroidia--1||c__Clostridia--1||c__Desulfobulbia--1||c__Desulfuromonadia--2||c__Gammaproteobacteria--28||c__Gemmatimonadetes--1||c__Geothermincolia--1||c__Halobacteria--1||c__Mor1--1||c__Myxococcia--2||c__Nitrospiria--2||c__Zetaproteobacteria--1:capture_domain_counter=d__Archaea--1||d__Bacteria--90:capture_family_counter=f__Acetobacteraceae--1||f__Aeromonadaceae--1||f__Ancalomicrobiaceae--2||f__Azospirillaceae--7||f__B4-G1--3||f__Beijerinckiaceae--10||f__Burkholderiaceae--3||f__CAJPTX01--1||f__Cellulomonadaceae--1||f__Chitinimonadaceae--2||f__Desulfobulbaceae--1||f__Geobacteraceae--1||f__Geodermatophilaceae--2||f__Haladaptataceae--1||f__Hyphomicrobiaceae--1||f__J009--1||f__JAFLCR01--1||f__Longimicrobiaceae--1||f__Magnetospirillaceae--5||f__Methyloligellaceae--1||f__Micromonosporaceae--2||f__Myxococcaceae--2||f__Nitrincolaceae--1||f__Nitrospiraceae--2||f__Oscillospiraceae--1||f__Pseudomonadaceae--20||f__Pseudopelobacteraceae--1||f__RBG-13-55-18--1||f__Rhodocyclaceae--1||f__Rhodospirillaceae--2||f__SIAN01--1||f__SMYD01--1||f__Stappiaceae--4||f__Stellaceae--1||f__Streptosporangiaceae--1||f__UBA2255--2||f__Xanthobacteraceae--2:capture_genus_counter=g__Actinoplanes--2||g__Aeromonas--1||g__Amphritea--1||g__Archangium--1||g__Azonexus--1||g__Azospirillum--6||g__BOG-933--1||g__Bacteroides_D--1||g__Bradyrhizobium--1||g__CAIXXC01--1||g__DSDT01--3||g__Desulfobulbus--1||g__ER4--1||g__Filomicrobium--1||g__Geodermatophilus--1||g__Geomonas--1||g__Halorussus--1||g__Hydrogenophaga--1||g__JACRCG01--1||g__JAEUJT01--1||g__JAFAKZ01--2||g__JAFAYN01--1||g__JAFLCR01--1||g__Magnetospirillum--2||g__Massilia--1||g__Methylobacterium--9||g__Methyloceanibacter--1||g__Microvirga--1||g__Modestobacter--1||g__Nitrobacter--1||g__Nitrospira_A--2||g__Pararhodospirillum--2||g__Phaeospirillum--3||g__Pinisolibacter--2||g__Pseudomonas_A--7||g__Pseudomonas_B--2||g__Pseudomonas_E--11||g__Rhodovarius--1||g__Roseibium--4||g__S009-29--1||g__SIAN01--1||g__SMYD01--1||g__SURF-21--1||g__Sanguibacter--1||g__Spirillospora--1||g__Tepidimonas--1||g__UBA2255--2:capture_order_counter=o__AC1--2||o__ATCC43930--1||o__Acetobacterales--1||o__Actinomycetales--1||o__Azospirillales--7||o__B15-G4--1||o__B4-G1--3||o__Bacteroidales--1||o__Burkholderiales--6||o__Desulfobulbales--1||o__Enterobacterales--1||o__Geobacterales--2||o__Geothermincolales--1||o__Halobacteriales--1||o__Longimicrobiales--1||o__Mariprofundales--1||o__Mycobacteriales--4||o__Myxococcales--2||o__Nitrospirales--2||o__Oscillospirales--1||o__Pseudomonadales--21||o__Rhizobiales--20||o__Rhodospirillales--7||o__Rickettsiales--1||o__SMYD01--1||o__Streptosporangiales--1:capture_phylum_counter=p__Acidobacteriota--1||p__Actinobacteriota--7||p__Bacteroidota--1||p__Chloroflexota--3||p__Desulfobacterota--3||p__Edwardsbacteria--2||p__Firmicutes_A--1||p__Gemmatimonadota--1||p__Halobacteriota--1||p__Myxococcota--2||p__Nitrospirota--2||p__Planctomycetota--1||p__Proteobacteria--66:capture_species_counter=s__Actinoplanes sp016834655--2||s__Aeromonas aquatica--1||s__Amphritea sp016924235--1||s__Archangium sp003044305--1||s__Azonexus sp002470165--1||s__Azospirillum brasilense_A--1||s__Azospirillum sp003116065--2||s__Azospirillum sp003119115--1||s__Azospirillum thermophilum--1||s__Azospirillum thiophilum--1||s__BOG-933 sp003165295--1||s__Bacteroides_D sp002748015--1||s__Bradyrhizobium guangdongense_A--1||s__CAIXXC01 sp903897565--1||s__DSDT01 sp011048615--3||s__Desulfobulbus propionicus--1||s__ER4 sp015068395--1||s__Filomicrobium sp017792465--1||s__Geodermatophilus saharensis--1||s__Geomonas silvestris--1||s__Halorussus salinus--1||s__Hydrogenophaga intermedia--1||s__JACRCG01 sp903930585--1||s__JAEUJT01 sp016793525--1||s__JAFAKZ01 sp019234745--2||s__JAFAYN01 sp019240375--1||s__JAFLCR01 sp017302755--1||s__Magnetospirillum sp006218045--2||s__Massilia aurea_A--1||s__Methylobacterium indicum--8||s__Methylobacterium sp006151805--1||s__Methyloceanibacter superfactus--1||s__Microvirga sp018069605--1||s__Modestobacter muralis--1||s__Nitrobacter sp001896955--1||s__Nitrospira_A sp900170025--2||s__Pararhodospirillum oryzae--2||s__Phaeospirillum sp902729425--3||s__Pinisolibacter sp002298965--2||s__Pseudomonas_A sp003488145--7||s__Pseudomonas_B oryzihabitans_D--2||s__Pseudomonas_E fuscovaginae_B--1||s__Pseudomonas_E khazarica--1||s__Pseudomonas_E ovata--1||s__Pseudomonas_E sp001259595--1||s__Pseudomonas_E sp002204795--1||s__Pseudomonas_E sp003060885--4||s__Pseudomonas_E sp003523465--1||s__Pseudomonas_E sp014842265--1||s__Rhodovarius lipocyclicus--1||s__Roseibium aggregatum_C--4||s__S009-29 sp015489095--1||s__SIAN01 sp016795285--1||s__SMYD01 sp004356015--1||s__SURF-21 sp016931915--1||s__Sanguibacter keddieii--1||s__Spirillospora albida--1||s__Tepidimonas taiwanensis--1||s__UBA2255 sp002347565--2:evalue_avg=1.7456879231205035e-26:evalue_max=6.63e-25:evalue_min=2.55e-77:evalue_std=1.0755123072234398e-25:evalue_sum=6.633614107857913e-25:gapopen_avg=0.02631578947368421:gapopen_max=1.0:gapopen_min=0.0:gapopen_std=0.16222142113076257:gapopen_sum=1.0:gtdb_class_counter=c__Acidimicrobiia--2||c__Actinomycetia--25||c__Alphaproteobacteria--2||c__UBA1135--1:gtdb_domain_counter=d__Bacteria--30:gtdb_family_counter=f__Azospirillaceae--1||f__Cellulomonadaceae--14||f__Ilumatobacteraceae--1||f__Kineococcaceae--2||f__Kineosporiaceae--1||f__Nitriliruptoraceae--1||f__Pseudonocardiaceae--7||f__TK06--1||f__Thalassobaculaceae--1||f__UBA2386--1:gtdb_genus_counter=g__Actinokineospora--5||g__Actinophytocola--1||g__Actinosynnema--1||g__Actinotalea--1||g__Azospirillum--1||g__Cellulomonas--10||g__Cellulosimicrobium--3||g__DRKF01--1||g__JADJPO01--1||g__Kineococcus--2||g__SKTG01--1||g__Thalassobaculum--1||g__UBA2386--1||g__VFMC01--1:gtdb_order_counter=o__Acidimicrobiales--2||o__Actinomycetales--17||o__Azospirillales--1||o__Mycobacteriales--7||o__Nitriliruptorales--1||o__Thalassobaculales--1||o__UBA2386--1:gtdb_phylum_counter=p__Actinobacteriota--27||p__Planctomycetota--1||p__Proteobacteria--2:gtdb_species_counter=s__Actinokineospora auranticolor--1||s__Actinokineospora baliensis--1||s__Actinokineospora enzanensis--1||s__Actinokineospora inagensis--1||s__Actinokineospora terrae--1||s__Actinophytocola xanthii--1||s__Actinosynnema violaceirubrum--1||s__Actinotalea sp017565425--1||s__Azospirillum thermophilum--1||s__Cellulomonas cellulans_A--1||s__Cellulomonas hominis--1||s__Cellulomonas hominis_A--1||s__Cellulomonas hominis_C--1||s__Cellulomonas pakistanensis--1||s__Cellulomonas sp003696205--1||s__Cellulomonas sp008033115--1||s__Cellulomonas sp011603975--1||s__Cellulomonas sp014763765--1||s__Cellulomonas taurus--1||s__Cellulosimicrobium cellulans_A--2||s__Cellulosimicrobium sp001942335--1||s__DRKF01 sp011051915--1||s__JADJPO01 sp016713225--1||s__Kineococcus rubinsiae--1||s__Kineococcus siccus--1||s__SKTG01 sp007120485--1||s__Thalassobaculum litoreum--1||s__UBA2386 sp016793265--1||s__VFMC01 sp009704985--1:heptad_counter=MCP-24H--3||MCP-34H--1||MCP-38H--110||MCP-44H--5||MCP-58H--1||MCP-64H--1:lbd_counter=:lca_tree=p__Actinobacteriota:length_avg=125.71052631578948:length_max=159.0:length_min=53.0:length_std=27.539561611789665:length_sum=4777.0:mismatch_avg=35.8421052631579:mismatch_max=75.0:mismatch_min=1.0:mismatch_std=18.08019121489036:mismatch_sum=1362.0:name=N892369:qcovhsp_avg=98.51842105263158:qcovhsp_max=100.0:qcovhsp_min=96.0:qcovhsp_std=1.4128474723356905:qcovhsp_sum=3743.7:qend_avg=127.02631578947368:qend_max=163.0:qend_min=53.0:qend_std=28.249359564235675:qend_sum=4827.0:qstart_avg=2.3421052631578947:qstart_max=7.0:qstart_min=1.0:qstart_std=1.6809957761490688:qstart_sum=89.0:ref_name_counter=GB_GCA_001542995.1_protein.faa_LFLA01000022.1_134@PF00015_full_PFAM.6.103--1||GB_GCA_007120485.1_protein.faa_SKNP01000196.1_4@PF00015_full_PFAM.285.457--3||GB_GCA_016713225.1_protein.faa_JADJPO010000003.1_145@PF00015_full_PFAM.49.206--1||RS_GCF_000721705.1_protein.faa_NZ_JOJL01000064.1_5@PF00015_full_PFAM.348.528--1||RS_GCF_000975095.1_protein.faa_NZ_BBRD01000005.1_1@PF00015_full_PFAM.91.252--1||RS_GCF_003319125.1_protein.faa_NZ_QOHG01000019.1_1@PF00015_full_PFAM.347.529--1||RS_GCF_003634695.1_protein.faa_NZ_RBWV01000009.1_583@PF00015_full_PFAM.347.522--4||RS_GCF_004216915.1_protein.faa_NZ_SGXD01000003.1_524@PF00015_full_PFAM.345.521--4||RS_GCF_011947225.1_protein.faa_NZ_JAATVW010000005.1_245@PF00015_full_PFAM.352.532--1||RS_GCF_012396155.1_protein.faa_NZ_JAAXOY010000433.1_2@PF00015_full_PFAM.241.407--1||RS_GCF_015390235.1_protein.faa_NZ_VUOH01000002.1_336@PF00015_full_PFAM.334.506--1||RS_GCF_016862755.1_protein.faa_NZ_BONO01000026.1_2@PF00015_full_PFAM.378.537--2||RS_GCF_017565425.1_protein.faa_NZ_JAGEMK010000008.1_56@PF00015_full_PFAM.362.509--1||RS_GCF_017592555.1_protein.faa_NZ_JAGFNS010000047.1_9@PF00015_full_PFAM.328.500--1||RS_GCF_900101335.1_protein.faa_NZ_FNKA01000001.1_560@PF00015_full_PFAM.339.516--1||RS_GCF_900102465.1_protein.faa_NZ_FNBW01000030.1_7@PF00015_full_PFAM.242.413--1||RS_GCF_900107105.1_protein.faa_NZ_FNOT01000015.1_113@PF00015_full_PFAM.350.413--1||RS_GCF_900107255.1_protein.faa_NZ_FNPH01000004.1_210@PF00015_full_PFAM.357.542--1||RS_GCF_900107255.1_protein.faa_NZ_FNPH01000005.1_324@PF00015_full_PFAM.360.544--9||RS_GCF_900113015.1_protein.faa_NZ_FONV01000009.1_195@PF00015_full_PFAM.146.325--1||RS_GCF_900188205.1_protein.faa_NZ_FZOH01000010.1_84@PF00015_full_PFAM.337.529--1:scovhsp_avg=73.90789473684212:scovhsp_max=97.5:scovhsp_min=51.2:scovhsp_std=12.483532538399093:scovhsp_sum=2808.5000000000005:send_avg=141.78947368421052:send_max=164.0:send_min=61.0:send_std=27.50150648919009:send_sum=5388.0:sstart_avg=17.07894736842105:sstart_max=59.0:sstart_min=1.0:sstart_std=17.74196670738066:sstart_sum=649.0])0.892:0.026044[&&NHX:Sample_counter=rhizpot1--30||rhizpot2--1||rhizpot3--25||rhiztom1--12||rhiztom2--10||rhiztom3--15:Type_counter=GTDB--30||capture--93:besthit_avg=72.34736842105265:besthit_max=99.3:besthit_min=51.9:besthit_std=10.67228633378655:besthit_sum=2749.2000000000007:bitscore_avg=148.64210526315787:bitscore_max=227.0:bitscore_min=88.2:bitscore_std=32.13922947308718:bitscore_sum=5648.4:capture_class_counter=c__AC1--2||c__Actinomycetia--6||c__Alphaproteobacteria--39||c__Anaerolineae--3||c__B15-G4--1||c__Bacteroidia--1||c__Clostridia--1||c__Desulfobulbia--1||c__Desulfuromonadia--2||c__Gammaproteobacteria--28||c__Gemmatimonadetes--1||c__Geothermincolia--1||c__Halobacteria--1||c__Mor1--1||c__Myxococcia--2||c__Nitrospiria--2||c__Zetaproteobacteria--1:capture_domain_counter=d__Archaea--1||d__Bacteria--92:capture_family_counter=f__Acetobacteraceae--1||f__Aeromonadaceae--1||f__Ancalomicrobiaceae--2||f__Azospirillaceae--7||f__B4-G1--3||f__Beijerinckiaceae--11||f__Burkholderiaceae--3||f__CAJPTX01--1||f__Cellulomonadaceae--1||f__Chitinimonadaceae--2||f__Desulfobulbaceae--1||f__Geobacteraceae--1||f__Geodermatophilaceae--2||f__Haladaptataceae--1||f__Hyphomicrobiaceae--1||f__J009--1||f__JAFLCR01--1||f__Longimicrobiaceae--1||f__Magnetospirillaceae--5||f__Methyloligellaceae--1||f__Micromonosporaceae--2||f__Myxococcaceae--2||f__Nitrincolaceae--1||f__Nitrospiraceae--2||f__Oscillospiraceae--1||f__Pseudomonadaceae--20||f__Pseudopelobacteraceae--1||f__RBG-13-55-18--1||f__Rhizobiaceae--1||f__Rhodocyclaceae--1||f__Rhodospirillaceae--2||f__SIAN01--1||f__SMYD01--1||f__Stappiaceae--4||f__Stellaceae--1||f__Streptosporangiaceae--1||f__UBA2255--2||f__Xanthobacteraceae--2:capture_genus_counter=g__Actinoplanes--2||g__Aeromonas--1||g__Amphritea--1||g__Archangium--1||g__Azonexus--1||g__Azospirillum--6||g__BOG-933--1||g__Bacteroides_D--1||g__Bradyrhizobium--1||g__CAIXXC01--1||g__DSDT01--3||g__Desulfobulbus--1||g__ER4--1||g__Filomicrobium--1||g__Geodermatophilus--1||g__Geomonas--1||g__Halorussus--1||g__Hydrogenophaga--1||g__JACRCG01--1||g__JAEUJT01--1||g__JAFAKZ01--2||g__JAFAYN01--1||g__JAFLCR01--1||g__Magnetospirillum--2||g__Massilia--1||g__Methylobacterium--10||g__Methyloceanibacter--1||g__Microvirga--1||g__Modestobacter--1||g__Nitrobacter--1||g__Nitrospira_A--2||g__Pararhodospirillum--2||g__Phaeospirillum--3||g__Pinisolibacter--2||g__Pseudomonas_A--7||g__Pseudomonas_B--2||g__Pseudomonas_E--11||g__Rhizobium_B--1||g__Rhodovarius--1||g__Roseibium--4||g__S009-29--1||g__SIAN01--1||g__SMYD01--1||g__SURF-21--1||g__Sanguibacter--1||g__Spirillospora--1||g__Tepidimonas--1||g__UBA2255--2:capture_order_counter=o__AC1--2||o__ATCC43930--1||o__Acetobacterales--1||o__Actinomycetales--1||o__Azospirillales--7||o__B15-G4--1||o__B4-G1--3||o__Bacteroidales--1||o__Burkholderiales--6||o__Desulfobulbales--1||o__Enterobacterales--1||o__Geobacterales--2||o__Geothermincolales--1||o__Halobacteriales--1||o__Longimicrobiales--1||o__Mariprofundales--1||o__Mycobacteriales--4||o__Myxococcales--2||o__Nitrospirales--2||o__Oscillospirales--1||o__Pseudomonadales--21||o__Rhizobiales--22||o__Rhodospirillales--7||o__Rickettsiales--1||o__SMYD01--1||o__Streptosporangiales--1:capture_phylum_counter=p__Acidobacteriota--1||p__Actinobacteriota--7||p__Bacteroidota--1||p__Chloroflexota--3||p__Desulfobacterota--3||p__Edwardsbacteria--2||p__Firmicutes_A--1||p__Gemmatimonadota--1||p__Halobacteriota--1||p__Myxococcota--2||p__Nitrospirota--2||p__Planctomycetota--1||p__Proteobacteria--68:capture_species_counter=s__Actinoplanes sp016834655--2||s__Aeromonas aquatica--1||s__Amphritea sp016924235--1||s__Archangium sp003044305--1||s__Azonexus sp002470165--1||s__Azospirillum brasilense_A--1||s__Azospirillum sp003116065--2||s__Azospirillum sp003119115--1||s__Azospirillum thermophilum--1||s__Azospirillum thiophilum--1||s__BOG-933 sp003165295--1||s__Bacteroides_D sp002748015--1||s__Bradyrhizobium guangdongense_A--1||s__CAIXXC01 sp903897565--1||s__DSDT01 sp011048615--3||s__Desulfobulbus propionicus--1||s__ER4 sp015068395--1||s__Filomicrobium sp017792465--1||s__Geodermatophilus saharensis--1||s__Geomonas silvestris--1||s__Halorussus salinus--1||s__Hydrogenophaga intermedia--1||s__JACRCG01 sp903930585--1||s__JAEUJT01 sp016793525--1||s__JAFAKZ01 sp019234745--2||s__JAFAYN01 sp019240375--1||s__JAFLCR01 sp017302755--1||s__Magnetospirillum sp006218045--2||s__Massilia aurea_A--1||s__Methylobacterium indicum--8||s__Methylobacterium platani--1||s__Methylobacterium sp006151805--1||s__Methyloceanibacter superfactus--1||s__Microvirga sp018069605--1||s__Modestobacter muralis--1||s__Nitrobacter sp001896955--1||s__Nitrospira_A sp900170025--2||s__Pararhodospirillum oryzae--2||s__Phaeospirillum sp902729425--3||s__Pinisolibacter sp002298965--2||s__Pseudomonas_A sp003488145--7||s__Pseudomonas_B oryzihabitans_D--2||s__Pseudomonas_E fuscovaginae_B--1||s__Pseudomonas_E khazarica--1||s__Pseudomonas_E ovata--1||s__Pseudomonas_E sp001259595--1||s__Pseudomonas_E sp002204795--1||s__Pseudomonas_E sp003060885--4||s__Pseudomonas_E sp003523465--1||s__Pseudomonas_E sp014842265--1||s__Rhizobium_B borbori--1||s__Rhodovarius lipocyclicus--1||s__Roseibium aggregatum_C--4||s__S009-29 sp015489095--1||s__SIAN01 sp016795285--1||s__SMYD01 sp004356015--1||s__SURF-21 sp016931915--1||s__Sanguibacter keddieii--1||s__Spirillospora albida--1||s__Tepidimonas taiwanensis--1||s__UBA2255 sp002347565--2:evalue_avg=1.7456879231205035e-26:evalue_max=6.63e-25:evalue_min=2.55e-77:evalue_std=1.0755123072234398e-25:evalue_sum=6.633614107857913e-25:gapopen_avg=0.02631578947368421:gapopen_max=1.0:gapopen_min=0.0:gapopen_std=0.16222142113076257:gapopen_sum=1.0:gtdb_class_counter=c__Acidimicrobiia--2||c__Actinomycetia--25||c__Alphaproteobacteria--2||c__UBA1135--1:gtdb_domain_counter=d__Bacteria--30:gtdb_family_counter=f__Azospirillaceae--1||f__Cellulomonadaceae--14||f__Ilumatobacteraceae--1||f__Kineococcaceae--2||f__Kineosporiaceae--1||f__Nitriliruptoraceae--1||f__Pseudonocardiaceae--7||f__TK06--1||f__Thalassobaculaceae--1||f__UBA2386--1:gtdb_genus_counter=g__Actinokineospora--5||g__Actinophytocola--1||g__Actinosynnema--1||g__Actinotalea--1||g__Azospirillum--1||g__Cellulomonas--10||g__Cellulosimicrobium--3||g__DRKF01--1||g__JADJPO01--1||g__Kineococcus--2||g__SKTG01--1||g__Thalassobaculum--1||g__UBA2386--1||g__VFMC01--1:gtdb_order_counter=o__Acidimicrobiales--2||o__Actinomycetales--17||o__Azospirillales--1||o__Mycobacteriales--7||o__Nitriliruptorales--1||o__Thalassobaculales--1||o__UBA2386--1:gtdb_phylum_counter=p__Actinobacteriota--27||p__Planctomycetota--1||p__Proteobacteria--2:gtdb_species_counter=s__Actinokineospora auranticolor--1||s__Actinokineospora baliensis--1||s__Actinokineospora enzanensis--1||s__Actinokineospora inagensis--1||s__Actinokineospora terrae--1||s__Actinophytocola xanthii--1||s__Actinosynnema violaceirubrum--1||s__Actinotalea sp017565425--1||s__Azospirillum thermophilum--1||s__Cellulomonas cellulans_A--1||s__Cellulomonas hominis--1||s__Cellulomonas hominis_A--1||s__Cellulomonas hominis_C--1||s__Cellulomonas pakistanensis--1||s__Cellulomonas sp003696205--1||s__Cellulomonas sp008033115--1||s__Cellulomonas sp011603975--1||s__Cellulomonas sp014763765--1||s__Cellulomonas taurus--1||s__Cellulosimicrobium cellulans_A--2||s__Cellulosimicrobium sp001942335--1||s__DRKF01 sp011051915--1||s__JADJPO01 sp016713225--1||s__Kineococcus rubinsiae--1||s__Kineococcus siccus--1||s__SKTG01 sp007120485--1||s__Thalassobaculum litoreum--1||s__UBA2386 sp016793265--1||s__VFMC01 sp009704985--1:heptad_counter=MCP-24H--3||MCP-34H--1||MCP-38H--112||MCP-44H--5||MCP-58H--1||MCP-64H--1:lbd_counter=:lca_tree=p__Actinobacteriota:length_avg=125.71052631578948:length_max=159.0:length_min=53.0:length_std=27.539561611789665:length_sum=4777.0:mismatch_avg=35.8421052631579:mismatch_max=75.0:mismatch_min=1.0:mismatch_std=18.08019121489036:mismatch_sum=1362.0:name=N892370:qcovhsp_avg=98.51842105263158:qcovhsp_max=100.0:qcovhsp_min=96.0:qcovhsp_std=1.4128474723356905:qcovhsp_sum=3743.7:qend_avg=127.02631578947368:qend_max=163.0:qend_min=53.0:qend_std=28.249359564235675:qend_sum=4827.0:qstart_avg=2.3421052631578947:qstart_max=7.0:qstart_min=1.0:qstart_std=1.6809957761490688:qstart_sum=89.0:ref_name_counter=GB_GCA_001542995.1_protein.faa_LFLA01000022.1_134@PF00015_full_PFAM.6.103--1||GB_GCA_007120485.1_protein.faa_SKNP01000196.1_4@PF00015_full_PFAM.285.457--3||GB_GCA_016713225.1_protein.faa_JADJPO010000003.1_145@PF00015_full_PFAM.49.206--1||RS_GCF_000721705.1_protein.faa_NZ_JOJL01000064.1_5@PF00015_full_PFAM.348.528--1||RS_GCF_000975095.1_protein.faa_NZ_BBRD01000005.1_1@PF00015_full_PFAM.91.252--1||RS_GCF_003319125.1_protein.faa_NZ_QOHG01000019.1_1@PF00015_full_PFAM.347.529--1||RS_GCF_003634695.1_protein.faa_NZ_RBWV01000009.1_583@PF00015_full_PFAM.347.522--4||RS_GCF_004216915.1_protein.faa_NZ_SGXD01000003.1_524@PF00015_full_PFAM.345.521--4||RS_GCF_011947225.1_protein.faa_NZ_JAATVW010000005.1_245@PF00015_full_PFAM.352.532--1||RS_GCF_012396155.1_protein.faa_NZ_JAAXOY010000433.1_2@PF00015_full_PFAM.241.407--1||RS_GCF_015390235.1_protein.faa_NZ_VUOH01000002.1_336@PF00015_full_PFAM.334.506--1||RS_GCF_016862755.1_protein.faa_NZ_BONO01000026.1_2@PF00015_full_PFAM.378.537--2||RS_GCF_017565425.1_protein.faa_NZ_JAGEMK010000008.1_56@PF00015_full_PFAM.362.509--1||RS_GCF_017592555.1_protein.faa_NZ_JAGFNS010000047.1_9@PF00015_full_PFAM.328.500--1||RS_GCF_900101335.1_protein.faa_NZ_FNKA01000001.1_560@PF00015_full_PFAM.339.516--1||RS_GCF_900102465.1_protein.faa_NZ_FNBW01000030.1_7@PF00015_full_PFAM.242.413--1||RS_GCF_900107105.1_protein.faa_NZ_FNOT01000015.1_113@PF00015_full_PFAM.350.413--1||RS_GCF_900107255.1_protein.faa_NZ_FNPH01000004.1_210@PF00015_full_PFAM.357.542--1||RS_GCF_900107255.1_protein.faa_NZ_FNPH01000005.1_324@PF00015_full_PFAM.360.544--9||RS_GCF_900113015.1_protein.faa_NZ_FONV01000009.1_195@PF00015_full_PFAM.146.325--1||RS_GCF_900188205.1_protein.faa_NZ_FZOH01000010.1_84@PF00015_full_PFAM.337.529--1:scovhsp_avg=73.90789473684212:scovhsp_max=97.5:scovhsp_min=51.2:scovhsp_std=12.483532538399093:scovhsp_sum=2808.5000000000005:send_avg=141.78947368421052:send_max=164.0:send_min=61.0:send_std=27.50150648919009:send_sum=5388.0:sstart_avg=17.07894736842105:sstart_max=59.0:sstart_min=1.0:sstart_std=17.74196670738066:sstart_sum=649.0],((GB_GCA_004297235.1_protein.faa_SCUR01000029.1_1@PF00015_full_PFAM.365.419:0.0511835,GB_GCA_004297235.1_protein.faa_SCUR01000451.1_1@PF00015_full_PFAM.340.420:0.0493304)0.759:0.0791278[&&NHX:Sample_counter=:Type_counter=:capture_class_counter=:capture_domain_counter=:capture_family_counter=:capture_genus_counter=:capture_order_counter=:capture_phylum_counter=:capture_species_counter=:gtdb_class_counter=:gtdb_domain_counter=:gtdb_family_counter=:gtdb_genus_counter=:gtdb_order_counter=:gtdb_phylum_counter=:gtdb_species_counter=:heptad_counter=:lbd_counter=:name=N892373:ref_name_counter=],GB_GCA_016788605.1_protein.faa_JAEUSO010000269.1_3@PF00015_full_PFAM.488.655:0.996075[&&NHX:Type=GTDB:gtdb_class=c__Kapabacteria:gtdb_domain=d__Bacteria:gtdb_family=f__NICIL-2:gtdb_genus=g__JAEUSO01:gtdb_order=o__Kapabacteriales:gtdb_phylum=p__Bacteroidota:gtdb_species=s__JAEUSO01 sp016788605:heptad=MCP-40H:species=d__Bacteria_p__Bacteroidota_c__Kapabacteria_o__Kapabacteriales_f__NICIL-2_g__JAEUSO01_s__JAEUSO01 sp016788605])0.788:0.101461[&&NHX:Sample_counter=:Type_counter=GTDB--1:capture_class_counter=:capture_domain_counter=:capture_family_counter=:capture_genus_counter=:capture_order_counter=:capture_phylum_counter=:capture_species_counter=:gtdb_class_counter=c__Kapabacteria--1:gtdb_domain_counter=d__Bacteria--1:gtdb_family_counter=f__NICIL-2--1:gtdb_genus_counter=g__JAEUSO01--1:gtdb_order_counter=o__Kapabacteriales--1:gtdb_phylum_counter=p__Bacteroidota--1:gtdb_species_counter=s__JAEUSO01 sp016788605--1:heptad_counter=MCP-40H--1:lbd_counter=:lca_tree=s__JAEUSO01 sp016788605:name=N892375:ref_name_counter=])0.867:0.0245027[&&NHX:Sample_counter=rhizpot1--30||rhizpot2--1||rhizpot3--25||rhiztom1--12||rhiztom2--10||rhiztom3--15:Type_counter=GTDB--31||capture--93:besthit_avg=72.34736842105265:besthit_max=99.3:besthit_min=51.9:besthit_std=10.67228633378655:besthit_sum=2749.2000000000007:bitscore_avg=148.64210526315787:bitscore_max=227.0:bitscore_min=88.2:bitscore_std=32.13922947308718:bitscore_sum=5648.4:capture_class_counter=c__AC1--2||c__Actinomycetia--6||c__Alphaproteobacteria--39||c__Anaerolineae--3||c__B15-G4--1||c__Bacteroidia--1||c__Clostridia--1||c__Desulfobulbia--1||c__Desulfuromonadia--2||c__Gammaproteobacteria--28||c__Gemmatimonadetes--1||c__Geothermincolia--1||c__Halobacteria--1||c__Mor1--1||c__Myxococcia--2||c__Nitrospiria--2||c__Zetaproteobacteria--1:capture_domain_counter=d__Archaea--1||d__Bacteria--92:capture_family_counter=f__Acetobacteraceae--1||f__Aeromonadaceae--1||f__Ancalomicrobiaceae--2||f__Azospirillaceae--7||f__B4-G1--3||f__Beijerinckiaceae--11||f__Burkholderiaceae--3||f__CAJPTX01--1||f__Cellulomonadaceae--1||f__Chitinimonadaceae--2||f__Desulfobulbaceae--1||f__Geobacteraceae--1||f__Geodermatophilaceae--2||f__Haladaptataceae--1||f__Hyphomicrobiaceae--1||f__J009--1||f__JAFLCR01--1||f__Longimicrobiaceae--1||f__Magnetospirillaceae--5||f__Methyloligellaceae--1||f__Micromonosporaceae--2||f__Myxococcaceae--2||f__Nitrincolaceae--1||f__Nitrospiraceae--2||f__Oscillospiraceae--1||f__Pseudomonadaceae--20||f__Pseudopelobacteraceae--1||f__RBG-13-55-18--1||f__Rhizobiaceae--1||f__Rhodocyclaceae--1||f__Rhodospirillaceae--2||f__SIAN01--1||f__SMYD01--1||f__Stappiaceae--4||f__Stellaceae--1||f__Streptosporangiaceae--1||f__UBA2255--2||f__Xanthobacteraceae--2:capture_genus_counter=g__Actinoplanes--2||g__Aeromonas--1||g__Amphritea--1||g__Archangium--1||g__Azonexus--1||g__Azospirillum--6||g__BOG-933--1||g__Bacteroides_D--1||g__Bradyrhizobium--1||g__CAIXXC01--1||g__DSDT01--3||g__Desulfobulbus--1||g__ER4--1||g__Filomicrobium--1||g__Geodermatophilus--1||g__Geomonas--1||g__Halorussus--1||g__Hydrogenophaga--1||g__JACRCG01--1||g__JAEUJT01--1||g__JAFAKZ01--2||g__JAFAYN01--1||g__JAFLCR01--1||g__Magnetospirillum--2||g__Massilia--1||g__Methylobacterium--10||g__Methyloceanibacter--1||g__Microvirga--1||g__Modestobacter--1||g__Nitrobacter--1||g__Nitrospira_A--2||g__Pararhodospirillum--2||g__Phaeospirillum--3||g__Pinisolibacter--2||g__Pseudomonas_A--7||g__Pseudomonas_B--2||g__Pseudomonas_E--11||g__Rhizobium_B--1||g__Rhodovarius--1||g__Roseibium--4||g__S009-29--1||g__SIAN01--1||g__SMYD01--1||g__SURF-21--1||g__Sanguibacter--1||g__Spirillospora--1||g__Tepidimonas--1||g__UBA2255--2:capture_order_counter=o__AC1--2||o__ATCC43930--1||o__Acetobacterales--1||o__Actinomycetales--1||o__Azospirillales--7||o__B15-G4--1||o__B4-G1--3||o__Bacteroidales--1||o__Burkholderiales--6||o__Desulfobulbales--1||o__Enterobacterales--1||o__Geobacterales--2||o__Geothermincolales--1||o__Halobacteriales--1||o__Longimicrobiales--1||o__Mariprofundales--1||o__Mycobacteriales--4||o__Myxococcales--2||o__Nitrospirales--2||o__Oscillospirales--1||o__Pseudomonadales--21||o__Rhizobiales--22||o__Rhodospirillales--7||o__Rickettsiales--1||o__SMYD01--1||o__Streptosporangiales--1:capture_phylum_counter=p__Acidobacteriota--1||p__Actinobacteriota--7||p__Bacteroidota--1||p__Chloroflexota--3||p__Desulfobacterota--3||p__Edwardsbacteria--2||p__Firmicutes_A--1||p__Gemmatimonadota--1||p__Halobacteriota--1||p__Myxococcota--2||p__Nitrospirota--2||p__Planctomycetota--1||p__Proteobacteria--68:capture_species_counter=s__Actinoplanes sp016834655--2||s__Aeromonas aquatica--1||s__Amphritea sp016924235--1||s__Archangium sp003044305--1||s__Azonexus sp002470165--1||s__Azospirillum brasilense_A--1||s__Azospirillum sp003116065--2||s__Azospirillum sp003119115--1||s__Azospirillum thermophilum--1||s__Azospirillum thiophilum--1||s__BOG-933 sp003165295--1||s__Bacteroides_D sp002748015--1||s__Bradyrhizobium guangdongense_A--1||s__CAIXXC01 sp903897565--1||s__DSDT01 sp011048615--3||s__Desulfobulbus propionicus--1||s__ER4 sp015068395--1||s__Filomicrobium sp017792465--1||s__Geodermatophilus saharensis--1||s__Geomonas silvestris--1||s__Halorussus salinus--1||s__Hydrogenophaga intermedia--1||s__JACRCG01 sp903930585--1||s__JAEUJT01 sp016793525--1||s__JAFAKZ01 sp019234745--2||s__JAFAYN01 sp019240375--1||s__JAFLCR01 sp017302755--1||s__Magnetospirillum sp006218045--2||s__Massilia aurea_A--1||s__Methylobacterium indicum--8||s__Methylobacterium platani--1||s__Methylobacterium sp006151805--1||s__Methyloceanibacter superfactus--1||s__Microvirga sp018069605--1||s__Modestobacter muralis--1||s__Nitrobacter sp001896955--1||s__Nitrospira_A sp900170025--2||s__Pararhodospirillum oryzae--2||s__Phaeospirillum sp902729425--3||s__Pinisolibacter sp002298965--2||s__Pseudomonas_A sp003488145--7||s__Pseudomonas_B oryzihabitans_D--2||s__Pseudomonas_E fuscovaginae_B--1||s__Pseudomonas_E khazarica--1||s__Pseudomonas_E ovata--1||s__Pseudomonas_E sp001259595--1||s__Pseudomonas_E sp002204795--1||s__Pseudomonas_E sp003060885--4||s__Pseudomonas_E sp003523465--1||s__Pseudomonas_E sp014842265--1||s__Rhizobium_B borbori--1||s__Rhodovarius lipocyclicus--1||s__Roseibium aggregatum_C--4||s__S009-29 sp015489095--1||s__SIAN01 sp016795285--1||s__SMYD01 sp004356015--1||s__SURF-21 sp016931915--1||s__Sanguibacter keddieii--1||s__Spirillospora albida--1||s__Tepidimonas taiwanensis--1||s__UBA2255 sp002347565--2:evalue_avg=1.7456879231205035e-26:evalue_max=6.63e-25:evalue_min=2.55e-77:evalue_std=1.0755123072234398e-25:evalue_sum=6.633614107857913e-25:gapopen_avg=0.02631578947368421:gapopen_max=1.0:gapopen_min=0.0:gapopen_std=0.16222142113076257:gapopen_sum=1.0:gtdb_class_counter=c__Acidimicrobiia--2||c__Actinomycetia--25||c__Alphaproteobacteria--2||c__Kapabacteria--1||c__UBA1135--1:gtdb_domain_counter=d__Bacteria--31:gtdb_family_counter=f__Azospirillaceae--1||f__Cellulomonadaceae--14||f__Ilumatobacteraceae--1||f__Kineococcaceae--2||f__Kineosporiaceae--1||f__NICIL-2--1||f__Nitriliruptoraceae--1||f__Pseudonocardiaceae--7||f__TK06--1||f__Thalassobaculaceae--1||f__UBA2386--1:gtdb_genus_counter=g__Actinokineospora--5||g__Actinophytocola--1||g__Actinosynnema--1||g__Actinotalea--1||g__Azospirillum--1||g__Cellulomonas--10||g__Cellulosimicrobium--3||g__DRKF01--1||g__JADJPO01--1||g__JAEUSO01--1||g__Kineococcus--2||g__SKTG01--1||g__Thalassobaculum--1||g__UBA2386--1||g__VFMC01--1:gtdb_order_counter=o__Acidimicrobiales--2||o__Actinomycetales--17||o__Azospirillales--1||o__Kapabacteriales--1||o__Mycobacteriales--7||o__Nitriliruptorales--1||o__Thalassobaculales--1||o__UBA2386--1:gtdb_phylum_counter=p__Actinobacteriota--27||p__Bacteroidota--1||p__Planctomycetota--1||p__Proteobacteria--2:gtdb_species_counter=s__Actinokineospora auranticolor--1||s__Actinokineospora baliensis--1||s__Actinokineospora enzanensis--1||s__Actinokineospora inagensis--1||s__Actinokineospora terrae--1||s__Actinophytocola xanthii--1||s__Actinosynnema violaceirubrum--1||s__Actinotalea sp017565425--1||s__Azospirillum thermophilum--1||s__Cellulomonas cellulans_A--1||s__Cellulomonas hominis--1||s__Cellulomonas hominis_A--1||s__Cellulomonas hominis_C--1||s__Cellulomonas pakistanensis--1||s__Cellulomonas sp003696205--1||s__Cellulomonas sp008033115--1||s__Cellulomonas sp011603975--1||s__Cellulomonas sp014763765--1||s__Cellulomonas taurus--1||s__Cellulosimicrobium cellulans_A--2||s__Cellulosimicrobium sp001942335--1||s__DRKF01 sp011051915--1||s__JADJPO01 sp016713225--1||s__JAEUSO01 sp016788605--1||s__Kineococcus rubinsiae--1||s__Kineococcus siccus--1||s__SKTG01 sp007120485--1||s__Thalassobaculum litoreum--1||s__UBA2386 sp016793265--1||s__VFMC01 sp009704985--1:heptad_counter=MCP-24H--3||MCP-34H--1||MCP-38H--112||MCP-40H--1||MCP-44H--5||MCP-58H--1||MCP-64H--1:lbd_counter=:lca_tree=d__Bacteria:length_avg=125.71052631578948:length_max=159.0:length_min=53.0:length_std=27.539561611789665:length_sum=4777.0:mismatch_avg=35.8421052631579:mismatch_max=75.0:mismatch_min=1.0:mismatch_std=18.08019121489036:mismatch_sum=1362.0:name=N892376:qcovhsp_avg=98.51842105263158:qcovhsp_max=100.0:qcovhsp_min=96.0:qcovhsp_std=1.4128474723356905:qcovhsp_sum=3743.7:qend_avg=127.02631578947368:qend_max=163.0:qend_min=53.0:qend_std=28.249359564235675:qend_sum=4827.0:qstart_avg=2.3421052631578947:qstart_max=7.0:qstart_min=1.0:qstart_std=1.6809957761490688:qstart_sum=89.0:ref_name_counter=GB_GCA_001542995.1_protein.faa_LFLA01000022.1_134@PF00015_full_PFAM.6.103--1||GB_GCA_007120485.1_protein.faa_SKNP01000196.1_4@PF00015_full_PFAM.285.457--3||GB_GCA_016713225.1_protein.faa_JADJPO010000003.1_145@PF00015_full_PFAM.49.206--1||RS_GCF_000721705.1_protein.faa_NZ_JOJL01000064.1_5@PF00015_full_PFAM.348.528--1||RS_GCF_000975095.1_protein.faa_NZ_BBRD01000005.1_1@PF00015_full_PFAM.91.252--1||RS_GCF_003319125.1_protein.faa_NZ_QOHG01000019.1_1@PF00015_full_PFAM.347.529--1||RS_GCF_003634695.1_protein.faa_NZ_RBWV01000009.1_583@PF00015_full_PFAM.347.522--4||RS_GCF_004216915.1_protein.faa_NZ_SGXD01000003.1_524@PF00015_full_PFAM.345.521--4||RS_GCF_011947225.1_protein.faa_NZ_JAATVW010000005.1_245@PF00015_full_PFAM.352.532--1||RS_GCF_012396155.1_protein.faa_NZ_JAAXOY010000433.1_2@PF00015_full_PFAM.241.407--1||RS_GCF_015390235.1_protein.faa_NZ_VUOH01000002.1_336@PF00015_full_PFAM.334.506--1||RS_GCF_016862755.1_protein.faa_NZ_BONO01000026.1_2@PF00015_full_PFAM.378.537--2||RS_GCF_017565425.1_protein.faa_NZ_JAGEMK010000008.1_56@PF00015_full_PFAM.362.509--1||RS_GCF_017592555.1_protein.faa_NZ_JAGFNS010000047.1_9@PF00015_full_PFAM.328.500--1||RS_GCF_900101335.1_protein.faa_NZ_FNKA01000001.1_560@PF00015_full_PFAM.339.516--1||RS_GCF_900102465.1_protein.faa_NZ_FNBW01000030.1_7@PF00015_full_PFAM.242.413--1||RS_GCF_900107105.1_protein.faa_NZ_FNOT01000015.1_113@PF00015_full_PFAM.350.413--1||RS_GCF_900107255.1_protein.faa_NZ_FNPH01000004.1_210@PF00015_full_PFAM.357.542--1||RS_GCF_900107255.1_protein.faa_NZ_FNPH01000005.1_324@PF00015_full_PFAM.360.544--9||RS_GCF_900113015.1_protein.faa_NZ_FONV01000009.1_195@PF00015_full_PFAM.146.325--1||RS_GCF_900188205.1_protein.faa_NZ_FZOH01000010.1_84@PF00015_full_PFAM.337.529--1:scovhsp_avg=73.90789473684212:scovhsp_max=97.5:scovhsp_min=51.2:scovhsp_std=12.483532538399093:scovhsp_sum=2808.5000000000005:send_avg=141.78947368421052:send_max=164.0:send_min=61.0:send_std=27.50150648919009:send_sum=5388.0:sstart_avg=17.07894736842105:sstart_max=59.0:sstart_min=1.0:sstart_std=17.74196670738066:sstart_sum=649.0])0:5e-09[&&NHX:Sample_counter=rhizpot1--30||rhizpot2--1||rhizpot3--25||rhiztom1--20||rhiztom2--11||rhiztom3--22:Type_counter=GTDB--37||capture--109:besthit_avg=70.96326530612245:besthit_max=99.3:besthit_min=51.9:besthit_std=10.179834925756225:besthit_sum=3477.2000000000003:bitscore_avg=143.6:bitscore_max=227.0:bitscore_min=88.2:bitscore_std=30.3051975740136:bitscore_sum=7036.4:capture_class_counter=c__AC1--2||c__Actinomycetia--7||c__Alphaproteobacteria--44||c__Anaerolineae--3||c__B15-G4--1||c__Bacteroidia--1||c__Clostridia--1||c__Desulfobulbia--1||c__Desulfuromonadia--2||c__Gammaproteobacteria--36||c__Gemmatimonadetes--1||c__Geothermincolia--1||c__Halobacteria--1||c__Magnetococcia--1||c__Mor1--1||c__Myxococcia--3||c__Nitrospiria--2||c__Zetaproteobacteria--1:capture_domain_counter=d__Archaea--1||d__Bacteria--108:capture_family_counter=f__Acetobacteraceae--1||f__Aeromonadaceae--1||f__Ancalomicrobiaceae--2||f__Azospirillaceae--8||f__B4-G1--3||f__Beijerinckiaceae--14||f__Burkholderiaceae--4||f__CAJPTX01--1||f__Cellulomonadaceae--1||f__Chitinimonadaceae--2||f__Desulfobulbaceae--1||f__Geobacteraceae--1||f__Geodermatophilaceae--2||f__Haladaptataceae--1||f__Hyphomicrobiaceae--1||f__J009--1||f__JADGAQ01--1||f__JAFLCR01--1||f__Longimicrobiaceae--1||f__Magnetospirillaceae--5||f__Methyloligellaceae--1||f__Micromonosporaceae--2||f__Myxococcaceae--3||f__Nitrincolaceae--1||f__Nitrospiraceae--2||f__Oscillospiraceae--1||f__Pseudomonadaceae--27||f__Pseudopelobacteraceae--1||f__RBG-13-55-18--1||f__Rhizobiaceae--1||f__Rhodocyclaceae--1||f__Rhodospirillaceae--2||f__SIAN01--1||f__SMYD01--1||f__Sphingomonadaceae--1||f__Stappiaceae--4||f__Stellaceae--1||f__Streptosporangiaceae--2||f__UBA2255--2||f__Xanthobacteraceae--2:capture_genus_counter=g__Actinoplanes--2||g__Aeromonas--1||g__Amphritea--1||g__Archangium--1||g__Azonexus--1||g__Azospirillum--7||g__BOG-933--1||g__Bacteroides_D--1||g__Bradyrhizobium--1||g__CAIXXC01--1||g__DSDT01--3||g__Desulfobulbus--1||g__ER4--1||g__FEN-1143--1||g__Filomicrobium--1||g__Geodermatophilus--1||g__Geomonas--1||g__Halorussus--1||g__Hydrogenophaga--1||g__JACRCG01--1||g__JADGAQ01--1||g__JAEUJT01--1||g__JAFAKZ01--2||g__JAFAYN01--1||g__JAFLCR01--1||g__Magnetospirillum--2||g__Massilia--1||g__Methylobacterium--13||g__Methyloceanibacter--1||g__Microvirga--1||g__Modestobacter--1||g__Nitrobacter--1||g__Nitrospira_A--2||g__Pararhodospirillum--2||g__Phaeospirillum--3||g__Pinisolibacter--2||g__Planomonospora--1||g__Pseudoduganella--1||g__Pseudomonas_A--7||g__Pseudomonas_B--2||g__Pseudomonas_E--18||g__Rhizobium_B--1||g__Rhodovarius--1||g__Roseibium--4||g__S009-29--1||g__SIAN01--1||g__SMYD01--1||g__SURF-21--1||g__Sanguibacter--1||g__Sphingomonas_B--1||g__Spirillospora--1||g__Tepidimonas--1||g__UBA2255--2:capture_order_counter=o__AC1--2||o__ATCC43930--1||o__Acetobacterales--1||o__Actinomycetales--1||o__Azospirillales--8||o__B15-G4--1||o__B4-G1--3||o__Bacteroidales--1||o__Burkholderiales--7||o__Desulfobulbales--1||o__Enterobacterales--1||o__Geobacterales--2||o__Geothermincolales--1||o__Halobacteriales--1||o__Longimicrobiales--1||o__Magnetococcales--1||o__Mariprofundales--1||o__Mycobacteriales--4||o__Myxococcales--3||o__Nitrospirales--2||o__Oscillospirales--1||o__Pseudomonadales--28||o__Rhizobiales--25||o__Rhodospirillales--7||o__Rickettsiales--1||o__SMYD01--1||o__Sphingomonadales--1||o__Streptosporangiales--2:capture_phylum_counter=p__Acidobacteriota--1||p__Actinobacteriota--8||p__Bacteroidota--1||p__Chloroflexota--3||p__Desulfobacterota--3||p__Edwardsbacteria--2||p__Firmicutes_A--1||p__Gemmatimonadota--1||p__Halobacteriota--1||p__Myxococcota--3||p__Nitrospirota--2||p__Planctomycetota--1||p__Proteobacteria--82:capture_species_counter=s__Actinoplanes sp016834655--2||s__Aeromonas aquatica--1||s__Amphritea sp016924235--1||s__Archangium sp003044305--1||s__Azonexus sp002470165--1||s__Azospirillum brasilense_A--1||s__Azospirillum sp003115975--1||s__Azospirillum sp003116065--2||s__Azospirillum sp003119115--1||s__Azospirillum thermophilum--1||s__Azospirillum thiophilum--1||s__BOG-933 sp003165295--1||s__Bacteroides_D sp002748015--1||s__Bradyrhizobium guangdongense_A--1||s__CAIXXC01 sp903897565--1||s__DSDT01 sp011048615--3||s__Desulfobulbus propionicus--1||s__ER4 sp015068395--1||s__FEN-1143 sp003153055--1||s__Filomicrobium sp017792465--1||s__Geodermatophilus saharensis--1||s__Geomonas silvestris--1||s__Halorussus salinus--1||s__Hydrogenophaga intermedia--1||s__JACRCG01 sp903930585--1||s__JADGAQ01 sp015231925--1||s__JAEUJT01 sp016793525--1||s__JAFAKZ01 sp019234745--2||s__JAFAYN01 sp019240375--1||s__JAFLCR01 sp017302755--1||s__Magnetospirillum sp006218045--2||s__Massilia aurea_A--1||s__Methylobacterium gossipiicola--1||s__Methylobacterium indicum--9||s__Methylobacterium platani--1||s__Methylobacterium sp006151805--1||s__Methylobacterium sp900112625--1||s__Methyloceanibacter superfactus--1||s__Microvirga sp018069605--1||s__Modestobacter muralis--1||s__Nitrobacter sp001896955--1||s__Nitrospira_A sp900170025--2||s__Pararhodospirillum oryzae--2||s__Phaeospirillum sp902729425--3||s__Pinisolibacter sp002298965--2||s__Planomonospora parontospora--1||s__Pseudoduganella violacea--1||s__Pseudomonas_A sp003488145--7||s__Pseudomonas_B oryzihabitans_D--2||s__Pseudomonas_E fuscovaginae_A--2||s__Pseudomonas_E fuscovaginae_B--1||s__Pseudomonas_E khazarica--1||s__Pseudomonas_E ovata--1||s__Pseudomonas_E sp001259595--1||s__Pseudomonas_E sp002204795--1||s__Pseudomonas_E sp003060885--4||s__Pseudomonas_E sp003523465--1||s__Pseudomonas_E sp009866765--5||s__Pseudomonas_E sp014842265--1||s__Rhizobium_B borbori--1||s__Rhodovarius lipocyclicus--1||s__Roseibium aggregatum_C--4||s__S009-29 sp015489095--1||s__SIAN01 sp016795285--1||s__SMYD01 sp004356015--1||s__SURF-21 sp016931915--1||s__Sanguibacter keddieii--1||s__Sphingomonas_B sp002291855--1||s__Spirillospora albida--1||s__Tepidimonas taiwanensis--1||s__UBA2255 sp002347565--2:evalue_avg=1.353799989628785e-26:evalue_max=6.63e-25:evalue_min=2.55e-77:evalue_std=9.471321987568449e-26:evalue_sum=6.633619949181047e-25:gapopen_avg=0.02040816326530612:gapopen_max=1.0:gapopen_min=0.0:gapopen_std=0.14285714285714285:gapopen_sum=1.0:gtdb_class_counter=c__Acidimicrobiia--2||c__Actinomycetia--30||c__Alphaproteobacteria--2||c__Bradymonadia--1||c__Kapabacteria--1||c__UBA1135--1:gtdb_domain_counter=d__Bacteria--37:gtdb_family_counter=f__Azospirillaceae--1||f__Cellulomonadaceae--14||f__Ilumatobacteraceae--1||f__Kineococcaceae--2||f__Kineosporiaceae--1||f__Motilibacteraceae--1||f__NICIL-2--1||f__Nitriliruptoraceae--1||f__Nocardioidaceae--4||f__Pseudonocardiaceae--7||f__TK06--1||f__Thalassobaculaceae--1||f__UBA1532--1||f__UBA2386--1:gtdb_genus_counter=g__Actinokineospora--5||g__Actinophytocola--1||g__Actinosynnema--1||g__Actinotalea--1||g__Aeromicrobium--2||g__Azospirillum--1||g__Cellulomonas--10||g__Cellulosimicrobium--3||g__DRKF01--1||g__JADJPO01--1||g__JAEUSO01--1||g__Kineococcus--2||g__Motilibacter_A--1||g__Nocardioides--2||g__SKTG01--1||g__Thalassobaculum--1||g__UBA1238--1||g__UBA2386--1||g__VFMC01--1:gtdb_order_counter=o__Acidimicrobiales--2||o__Actinomycetales--17||o__Azospirillales--1||o__Kapabacteriales--1||o__Motilibacterales--1||o__Mycobacteriales--7||o__Nitriliruptorales--1||o__Propionibacteriales--4||o__Thalassobaculales--1||o__UBA2386--1||o__UBA7976--1:gtdb_phylum_counter=p__Actinobacteriota--32||p__Bacteroidota--1||p__Myxococcota--1||p__Planctomycetota--1||p__Proteobacteria--2:gtdb_species_counter=s__Actinokineospora auranticolor--1||s__Actinokineospora baliensis--1||s__Actinokineospora enzanensis--1||s__Actinokineospora inagensis--1||s__Actinokineospora terrae--1||s__Actinophytocola xanthii--1||s__Actinosynnema violaceirubrum--1||s__Actinotalea sp017565425--1||s__Aeromicrobium massiliense--1||s__Aeromicrobium sp004336805--1||s__Azospirillum thermophilum--1||s__Cellulomonas cellulans_A--1||s__Cellulomonas hominis--1||s__Cellulomonas hominis_A--1||s__Cellulomonas hominis_C--1||s__Cellulomonas pakistanensis--1||s__Cellulomonas sp003696205--1||s__Cellulomonas sp008033115--1||s__Cellulomonas sp011603975--1||s__Cellulomonas sp014763765--1||s__Cellulomonas taurus--1||s__Cellulosimicrobium cellulans_A--2||s__Cellulosimicrobium sp001942335--1||s__DRKF01 sp011051915--1||s__JADJPO01 sp016713225--1||s__JAEUSO01 sp016788605--1||s__Kineococcus rubinsiae--1||s__Kineococcus siccus--1||s__Motilibacter_A deserti--1||s__Nocardioides lianchengensis--1||s__Nocardioides sp004014875--1||s__SKTG01 sp007120485--1||s__Thalassobaculum litoreum--1||s__UBA1238 sp002309015--1||s__UBA2386 sp016793265--1||s__VFMC01 sp009704985--1:heptad_counter=MCP-24H--3||MCP-34H--1||MCP-38H--134||MCP-40H--1||MCP-44H--5||MCP-58H--1||MCP-64H--1:lbd_counter=:lca_tree=d__Bacteria:length_avg=124.0204081632653:length_max=159.0:length_min=53.0:length_std=26.815332830862495:length_sum=6077.0:mismatch_avg=37.08163265306123:mismatch_max=75.0:mismatch_min=1.0:mismatch_std=17.778541295962526:mismatch_sum=1817.0:name=N892377:qcovhsp_avg=98.34693877551021:qcovhsp_max=100.0:qcovhsp_min=95.2:qcovhsp_std=1.4718330465806246:qcovhsp_sum=4819.0:qend_avg=125.42857142857143:qend_max=163.0:qend_min=53.0:qend_std=27.521203946533056:qend_sum=6146.0:qstart_avg=2.4285714285714284:qstart_max=7.0:qstart_min=1.0:qstart_std=1.6072751268321592:qstart_sum=119.0:ref_name_counter=GB_GCA_001542995.1_protein.faa_LFLA01000022.1_134@PF00015_full_PFAM.6.103--1||GB_GCA_007120485.1_protein.faa_SKNP01000196.1_4@PF00015_full_PFAM.285.457--3||GB_GCA_016713225.1_protein.faa_JADJPO010000003.1_145@PF00015_full_PFAM.49.206--1||RS_GCF_000721705.1_protein.faa_NZ_JOJL01000064.1_5@PF00015_full_PFAM.348.528--1||RS_GCF_000975095.1_protein.faa_NZ_BBRD01000005.1_1@PF00015_full_PFAM.91.252--1||RS_GCF_003319125.1_protein.faa_NZ_QOHG01000019.1_1@PF00015_full_PFAM.347.529--1||RS_GCF_003634695.1_protein.faa_NZ_RBWV01000009.1_583@PF00015_full_PFAM.347.522--4||RS_GCF_004216915.1_protein.faa_NZ_SGXD01000003.1_524@PF00015_full_PFAM.345.521--4||RS_GCF_006715865.1_protein.faa_NZ_VFOA01000001.1_158@PF00015_full_PFAM.342.518--1||RS_GCF_008364845.1_protein.faa_NZ_VTTP01000023.1_2@PF00015_full_PFAM.375.557--3||RS_GCF_011250645.1_protein.faa_NZ_JAANNO010000006.1_252@PF00015_full_PFAM.328.503--2||RS_GCF_011947225.1_protein.faa_NZ_JAATVW010000005.1_245@PF00015_full_PFAM.352.532--1||RS_GCF_012396155.1_protein.faa_NZ_JAAXOY010000433.1_2@PF00015_full_PFAM.241.407--1||RS_GCF_013409625.1_protein.faa_NZ_JACCBF010000001.1_2973@PF00015_full_PFAM.687.859--1||RS_GCF_014203605.1_protein.faa_NZ_JACHJJ010000031.1_42@PF00015_full_PFAM.360.536--1||RS_GCF_014205335.1_protein.faa_NZ_JACHNH010000001.1_5630@PF00015_full_PFAM.323.500--1||RS_GCF_015390235.1_protein.faa_NZ_VUOH01000002.1_336@PF00015_full_PFAM.334.506--1||RS_GCF_015711645.1_protein.faa_NZ_JABTEX010000007.1_186@PF00015_full_PFAM.360.532--1||RS_GCF_016862755.1_protein.faa_NZ_BONO01000006.1_57@PF00015_full_PFAM.371.545--1||RS_GCF_016862755.1_protein.faa_NZ_BONO01000026.1_2@PF00015_full_PFAM.378.537--2||RS_GCF_017565425.1_protein.faa_NZ_JAGEMK010000008.1_56@PF00015_full_PFAM.362.509--1||RS_GCF_017592555.1_protein.faa_NZ_JAGFNS010000047.1_9@PF00015_full_PFAM.328.500--1||RS_GCF_900101335.1_protein.faa_NZ_FNKA01000001.1_560@PF00015_full_PFAM.339.516--1||RS_GCF_900102465.1_protein.faa_NZ_FNBW01000030.1_7@PF00015_full_PFAM.242.413--1||RS_GCF_900107105.1_protein.faa_NZ_FNOT01000015.1_113@PF00015_full_PFAM.350.413--1||RS_GCF_900107255.1_protein.faa_NZ_FNPH01000004.1_210@PF00015_full_PFAM.357.542--1||RS_GCF_900107255.1_protein.faa_NZ_FNPH01000005.1_324@PF00015_full_PFAM.360.544--9||RS_GCF_900113015.1_protein.faa_NZ_FONV01000009.1_195@PF00015_full_PFAM.146.325--1||RS_GCF_900188205.1_protein.faa_NZ_FZOH01000010.1_84@PF00015_full_PFAM.337.529--1:scovhsp_avg=72.37959183673469:scovhsp_max=97.5:scovhsp_min=51.2:scovhsp_std=13.173442026666073:scovhsp_sum=3546.6:send_avg=137.85714285714286:send_max=164.0:send_min=61.0:send_std=27.780388766178202:send_sum=6755.0:sstart_avg=14.83673469387755:sstart_max=59.0:sstart_min=1.0:sstart_std=16.94273066683702:sstart_sum=727.0])0.867:0.016993[&&NHX:Sample_counter=rhizpot1--30||rhizpot2--1||rhizpot3--25||rhiztom1--20||rhiztom2--11||rhiztom3--22:Type_counter=GTDB--38||capture--109:besthit_avg=70.96326530612245:besthit_max=99.3:besthit_min=51.9:besthit_std=10.179834925756225:besthit_sum=3477.2000000000003:bitscore_avg=143.6:bitscore_max=227.0:bitscore_min=88.2:bitscore_std=30.3051975740136:bitscore_sum=7036.4:capture_class_counter=c__AC1--2||c__Actinomycetia--7||c__Alphaproteobacteria--44||c__Anaerolineae--3||c__B15-G4--1||c__Bacteroidia--1||c__Clostridia--1||c__Desulfobulbia--1||c__Desulfuromonadia--2||c__Gammaproteobacteria--36||c__Gemmatimonadetes--1||c__Geothermincolia--1||c__Halobacteria--1||c__Magnetococcia--1||c__Mor1--1||c__Myxococcia--3||c__Nitrospiria--2||c__Zetaproteobacteria--1:capture_domain_counter=d__Archaea--1||d__Bacteria--108:capture_family_counter=f__Acetobacteraceae--1||f__Aeromonadaceae--1||f__Ancalomicrobiaceae--2||f__Azospirillaceae--8||f__B4-G1--3||f__Beijerinckiaceae--14||f__Burkholderiaceae--4||f__CAJPTX01--1||f__Cellulomonadaceae--1||f__Chitinimonadaceae--2||f__Desulfobulbaceae--1||f__Geobacteraceae--1||f__Geodermatophilaceae--2||f__Haladaptataceae--1||f__Hyphomicrobiaceae--1||f__J009--1||f__JADGAQ01--1||f__JAFLCR01--1||f__Longimicrobiaceae--1||f__Magnetospirillaceae--5||f__Methyloligellaceae--1||f__Micromonosporaceae--2||f__Myxococcaceae--3||f__Nitrincolaceae--1||f__Nitrospiraceae--2||f__Oscillospiraceae--1||f__Pseudomonadaceae--27||f__Pseudopelobacteraceae--1||f__RBG-13-55-18--1||f__Rhizobiaceae--1||f__Rhodocyclaceae--1||f__Rhodospirillaceae--2||f__SIAN01--1||f__SMYD01--1||f__Sphingomonadaceae--1||f__Stappiaceae--4||f__Stellaceae--1||f__Streptosporangiaceae--2||f__UBA2255--2||f__Xanthobacteraceae--2:capture_genus_counter=g__Actinoplanes--2||g__Aeromonas--1||g__Amphritea--1||g__Archangium--1||g__Azonexus--1||g__Azospirillum--7||g__BOG-933--1||g__Bacteroides_D--1||g__Bradyrhizobium--1||g__CAIXXC01--1||g__DSDT01--3||g__Desulfobulbus--1||g__ER4--1||g__FEN-1143--1||g__Filomicrobium--1||g__Geodermatophilus--1||g__Geomonas--1||g__Halorussus--1||g__Hydrogenophaga--1||g__JACRCG01--1||g__JADGAQ01--1||g__JAEUJT01--1||g__JAFAKZ01--2||g__JAFAYN01--1||g__JAFLCR01--1||g__Magnetospirillum--2||g__Massilia--1||g__Methylobacterium--13||g__Methyloceanibacter--1||g__Microvirga--1||g__Modestobacter--1||g__Nitrobacter--1||g__Nitrospira_A--2||g__Pararhodospirillum--2||g__Phaeospirillum--3||g__Pinisolibacter--2||g__Planomonospora--1||g__Pseudoduganella--1||g__Pseudomonas_A--7||g__Pseudomonas_B--2||g__Pseudomonas_E--18||g__Rhizobium_B--1||g__Rhodovarius--1||g__Roseibium--4||g__S009-29--1||g__SIAN01--1||g__SMYD01--1||g__SURF-21--1||g__Sanguibacter--1||g__Sphingomonas_B--1||g__Spirillospora--1||g__Tepidimonas--1||g__UBA2255--2:capture_order_counter=o__AC1--2||o__ATCC43930--1||o__Acetobacterales--1||o__Actinomycetales--1||o__Azospirillales--8||o__B15-G4--1||o__B4-G1--3||o__Bacteroidales--1||o__Burkholderiales--7||o__Desulfobulbales--1||o__Enterobacterales--1||o__Geobacterales--2||o__Geothermincolales--1||o__Halobacteriales--1||o__Longimicrobiales--1||o__Magnetococcales--1||o__Mariprofundales--1||o__Mycobacteriales--4||o__Myxococcales--3||o__Nitrospirales--2||o__Oscillospirales--1||o__Pseudomonadales--28||o__Rhizobiales--25||o__Rhodospirillales--7||o__Rickettsiales--1||o__SMYD01--1||o__Sphingomonadales--1||o__Streptosporangiales--2:capture_phylum_counter=p__Acidobacteriota--1||p__Actinobacteriota--8||p__Bacteroidota--1||p__Chloroflexota--3||p__Desulfobacterota--3||p__Edwardsbacteria--2||p__Firmicutes_A--1||p__Gemmatimonadota--1||p__Halobacteriota--1||p__Myxococcota--3||p__Nitrospirota--2||p__Planctomycetota--1||p__Proteobacteria--82:capture_species_counter=s__Actinoplanes sp016834655--2||s__Aeromonas aquatica--1||s__Amphritea sp016924235--1||s__Archangium sp003044305--1||s__Azonexus sp002470165--1||s__Azospirillum brasilense_A--1||s__Azospirillum sp003115975--1||s__Azospirillum sp003116065--2||s__Azospirillum sp003119115--1||s__Azospirillum thermophilum--1||s__Azospirillum thiophilum--1||s__BOG-933 sp003165295--1||s__Bacteroides_D sp002748015--1||s__Bradyrhizobium guangdongense_A--1||s__CAIXXC01 sp903897565--1||s__DSDT01 sp011048615--3||s__Desulfobulbus propionicus--1||s__ER4 sp015068395--1||s__FEN-1143 sp003153055--1||s__Filomicrobium sp017792465--1||s__Geodermatophilus saharensis--1||s__Geomonas silvestris--1||s__Halorussus salinus--1||s__Hydrogenophaga intermedia--1||s__JACRCG01 sp903930585--1||s__JADGAQ01 sp015231925--1||s__JAEUJT01 sp016793525--1||s__JAFAKZ01 sp019234745--2||s__JAFAYN01 sp019240375--1||s__JAFLCR01 sp017302755--1||s__Magnetospirillum sp006218045--2||s__Massilia aurea_A--1||s__Methylobacterium gossipiicola--1||s__Methylobacterium indicum--9||s__Methylobacterium platani--1||s__Methylobacterium sp006151805--1||s__Methylobacterium sp900112625--1||s__Methyloceanibacter superfactus--1||s__Microvirga sp018069605--1||s__Modestobacter muralis--1||s__Nitrobacter sp001896955--1||s__Nitrospira_A sp900170025--2||s__Pararhodospirillum oryzae--2||s__Phaeospirillum sp902729425--3||s__Pinisolibacter sp002298965--2||s__Planomonospora parontospora--1||s__Pseudoduganella violacea--1||s__Pseudomonas_A sp003488145--7||s__Pseudomonas_B oryzihabitans_D--2||s__Pseudomonas_E fuscovaginae_A--2||s__Pseudomonas_E fuscovaginae_B--1||s__Pseudomonas_E khazarica--1||s__Pseudomonas_E ovata--1||s__Pseudomonas_E sp001259595--1||s__Pseudomonas_E sp002204795--1||s__Pseudomonas_E sp003060885--4||s__Pseudomonas_E sp003523465--1||s__Pseudomonas_E sp009866765--5||s__Pseudomonas_E sp014842265--1||s__Rhizobium_B borbori--1||s__Rhodovarius lipocyclicus--1||s__Roseibium aggregatum_C--4||s__S009-29 sp015489095--1||s__SIAN01 sp016795285--1||s__SMYD01 sp004356015--1||s__SURF-21 sp016931915--1||s__Sanguibacter keddieii--1||s__Sphingomonas_B sp002291855--1||s__Spirillospora albida--1||s__Tepidimonas taiwanensis--1||s__UBA2255 sp002347565--2:evalue_avg=1.353799989628785e-26:evalue_max=6.63e-25:evalue_min=2.55e-77:evalue_std=9.471321987568449e-26:evalue_sum=6.633619949181047e-25:gapopen_avg=0.02040816326530612:gapopen_max=1.0:gapopen_min=0.0:gapopen_std=0.14285714285714285:gapopen_sum=1.0:gtdb_class_counter=c__Acidimicrobiia--2||c__Actinomycetia--30||c__Alphaproteobacteria--2||c__Bradymonadia--1||c__Kapabacteria--1||c__UBA11346--1||c__UBA1135--1:gtdb_domain_counter=d__Bacteria--38:gtdb_family_counter=f__Azospirillaceae--1||f__Cellulomonadaceae--14||f__Ilumatobacteraceae--1||f__Kineococcaceae--2||f__Kineosporiaceae--1||f__Motilibacteraceae--1||f__NICIL-2--1||f__Nitriliruptoraceae--1||f__Nocardioidaceae--4||f__Pseudonocardiaceae--7||f__TK06--1||f__Thalassobaculaceae--1||f__UBA11346--1||f__UBA1532--1||f__UBA2386--1:gtdb_genus_counter=g__Actinokineospora--5||g__Actinophytocola--1||g__Actinosynnema--1||g__Actinotalea--1||g__Aeromicrobium--2||g__Azospirillum--1||g__BOG-1363--1||g__Cellulomonas--10||g__Cellulosimicrobium--3||g__DRKF01--1||g__JADJPO01--1||g__JAEUSO01--1||g__Kineococcus--2||g__Motilibacter_A--1||g__Nocardioides--2||g__SKTG01--1||g__Thalassobaculum--1||g__UBA1238--1||g__UBA2386--1||g__VFMC01--1:gtdb_order_counter=o__Acidimicrobiales--2||o__Actinomycetales--17||o__Azospirillales--1||o__Kapabacteriales--1||o__Motilibacterales--1||o__Mycobacteriales--7||o__Nitriliruptorales--1||o__Propionibacteriales--4||o__Thalassobaculales--1||o__UBA11346--1||o__UBA2386--1||o__UBA7976--1:gtdb_phylum_counter=p__Actinobacteriota--32||p__Bacteroidota--1||p__Myxococcota--1||p__Planctomycetota--2||p__Proteobacteria--2:gtdb_species_counter=s__Actinokineospora auranticolor--1||s__Actinokineospora baliensis--1||s__Actinokineospora enzanensis--1||s__Actinokineospora inagensis--1||s__Actinokineospora terrae--1||s__Actinophytocola xanthii--1||s__Actinosynnema violaceirubrum--1||s__Actinotalea sp017565425--1||s__Aeromicrobium massiliense--1||s__Aeromicrobium sp004336805--1||s__Azospirillum thermophilum--1||s__BOG-1363 sp003136555--1||s__Cellulomonas cellulans_A--1||s__Cellulomonas hominis--1||s__Cellulomonas hominis_A--1||s__Cellulomonas hominis_C--1||s__Cellulomonas pakistanensis--1||s__Cellulomonas sp003696205--1||s__Cellulomonas sp008033115--1||s__Cellulomonas sp011603975--1||s__Cellulomonas sp014763765--1||s__Cellulomonas taurus--1||s__Cellulosimicrobium cellulans_A--2||s__Cellulosimicrobium sp001942335--1||s__DRKF01 sp011051915--1||s__JADJPO01 sp016713225--1||s__JAEUSO01 sp016788605--1||s__Kineococcus rubinsiae--1||s__Kineococcus siccus--1||s__Motilibacter_A deserti--1||s__Nocardioides lianchengensis--1||s__Nocardioides sp004014875--1||s__SKTG01 sp007120485--1||s__Thalassobaculum litoreum--1||s__UBA1238 sp002309015--1||s__UBA2386 sp016793265--1||s__VFMC01 sp009704985--1:heptad_counter=MCP-24H--3||MCP-34H--1||MCP-38H--135||MCP-40H--1||MCP-44H--5||MCP-58H--1||MCP-64H--1:lbd_counter=:lca_tree=d__Bacteria:length_avg=124.0204081632653:length_max=159.0:length_min=53.0:length_std=26.815332830862495:length_sum=6077.0:mismatch_avg=37.08163265306123:mismatch_max=75.0:mismatch_min=1.0:mismatch_std=17.778541295962526:mismatch_sum=1817.0:name=N892378:qcovhsp_avg=98.34693877551021:qcovhsp_max=100.0:qcovhsp_min=95.2:qcovhsp_std=1.4718330465806246:qcovhsp_sum=4819.0:qend_avg=125.42857142857143:qend_max=163.0:qend_min=53.0:qend_std=27.521203946533056:qend_sum=6146.0:qstart_avg=2.4285714285714284:qstart_max=7.0:qstart_min=1.0:qstart_std=1.6072751268321592:qstart_sum=119.0:ref_name_counter=GB_GCA_001542995.1_protein.faa_LFLA01000022.1_134@PF00015_full_PFAM.6.103--1||GB_GCA_007120485.1_protein.faa_SKNP01000196.1_4@PF00015_full_PFAM.285.457--3||GB_GCA_016713225.1_protein.faa_JADJPO010000003.1_145@PF00015_full_PFAM.49.206--1||RS_GCF_000721705.1_protein.faa_NZ_JOJL01000064.1_5@PF00015_full_PFAM.348.528--1||RS_GCF_000975095.1_protein.faa_NZ_BBRD01000005.1_1@PF00015_full_PFAM.91.252--1||RS_GCF_003319125.1_protein.faa_NZ_QOHG01000019.1_1@PF00015_full_PFAM.347.529--1||RS_GCF_003634695.1_protein.faa_NZ_RBWV01000009.1_583@PF00015_full_PFAM.347.522--4||RS_GCF_004216915.1_protein.faa_NZ_SGXD01000003.1_524@PF00015_full_PFAM.345.521--4||RS_GCF_006715865.1_protein.faa_NZ_VFOA01000001.1_158@PF00015_full_PFAM.342.518--1||RS_GCF_008364845.1_protein.faa_NZ_VTTP01000023.1_2@PF00015_full_PFAM.375.557--3||RS_GCF_011250645.1_protein.faa_NZ_JAANNO010000006.1_252@PF00015_full_PFAM.328.503--2||RS_GCF_011947225.1_protein.faa_NZ_JAATVW010000005.1_245@PF00015_full_PFAM.352.532--1||RS_GCF_012396155.1_protein.faa_NZ_JAAXOY010000433.1_2@PF00015_full_PFAM.241.407--1||RS_GCF_013409625.1_protein.faa_NZ_JACCBF010000001.1_2973@PF00015_full_PFAM.687.859--1||RS_GCF_014203605.1_protein.faa_NZ_JACHJJ010000031.1_42@PF00015_full_PFAM.360.536--1||RS_GCF_014205335.1_protein.faa_NZ_JACHNH010000001.1_5630@PF00015_full_PFAM.323.500--1||RS_GCF_015390235.1_protein.faa_NZ_VUOH01000002.1_336@PF00015_full_PFAM.334.506--1||RS_GCF_015711645.1_protein.faa_NZ_JABTEX010000007.1_186@PF00015_full_PFAM.360.532--1||RS_GCF_016862755.1_protein.faa_NZ_BONO01000006.1_57@PF00015_full_PFAM.371.545--1||RS_GCF_016862755.1_protein.faa_NZ_BONO01000026.1_2@PF00015_full_PFAM.378.537--2||RS_GCF_017565425.1_protein.faa_NZ_JAGEMK010000008.1_56@PF00015_full_PFAM.362.509--1||RS_GCF_017592555.1_protein.faa_NZ_JAGFNS010000047.1_9@PF00015_full_PFAM.328.500--1||RS_GCF_900101335.1_protein.faa_NZ_FNKA01000001.1_560@PF00015_full_PFAM.339.516--1||RS_GCF_900102465.1_protein.faa_NZ_FNBW01000030.1_7@PF00015_full_PFAM.242.413--1||RS_GCF_900107105.1_protein.faa_NZ_FNOT01000015.1_113@PF00015_full_PFAM.350.413--1||RS_GCF_900107255.1_protein.faa_NZ_FNPH01000004.1_210@PF00015_full_PFAM.357.542--1||RS_GCF_900107255.1_protein.faa_NZ_FNPH01000005.1_324@PF00015_full_PFAM.360.544--9||RS_GCF_900113015.1_protein.faa_NZ_FONV01000009.1_195@PF00015_full_PFAM.146.325--1||RS_GCF_900188205.1_protein.faa_NZ_FZOH01000010.1_84@PF00015_full_PFAM.337.529--1:scovhsp_avg=72.37959183673469:scovhsp_max=97.5:scovhsp_min=51.2:scovhsp_std=13.173442026666073:scovhsp_sum=3546.6:send_avg=137.85714285714286:send_max=164.0:send_min=61.0:send_std=27.780388766178202:send_sum=6755.0:sstart_avg=14.83673469387755:sstart_max=59.0:sstart_min=1.0:sstart_std=16.94273066683702:sstart_sum=727.0],(((((c3253ea9-3a37-444d-82a5-16ea4cf0fb5d_5@MCPsignal.347.395:5e-09[&&NHX:Sample=rhizpot3:Type=capture:besthit=95.8:bitscore=80.9:capture_class=c__Actinomycetia:capture_domain=d__Bacteria:capture_family=f__Geodermatophilaceae:capture_genus=g__Blastococcus:capture_order=o__Mycobacteriales:capture_phylum=p__Actinobacteriota:capture_species=s__Blastococcus saxobsidens:evalue=4.88e-22:gapopen=0.0:heptad=MCP-38H:length=48.0:mismatch=2.0:qcovhsp=100.0:qend=48.0:qstart=1.0:ref_name=RS_GCF_003002915.1_protein.faa_NZ_PVTG01000027.1_16@PF00015_full_PFAM.353.423:scovhsp=68.6:send=64.0:sstart=17.0],((((((((RS_GCF_016342785.1_protein.faa_NZ_JAEINH010000001.1_288@PF00015_full_PFAM.186.345:5e-09[&&NHX:Type=GTDB:gtdb_class=c__Actinomycetia:gtdb_domain=d__Bacteria:gtdb_family=f__Cellulomonadaceae:gtdb_genus=g__Sanguibacter:gtdb_order=o__Actinomycetales:gtdb_phylum=p__Actinobacteriota:gtdb_species=s__Sanguibacter sp016342785:heptad=MCP-38H:species=d__Bacteria_p__Actinobacteriota_c__Actinomycetia_o__Actinomycetales_f__Cellulomonadaceae_g__Sanguibacter_s__Sanguibacter sp016342785],f4c2ab27-daa1-5518-be93-80fa12f1d967_6@MCPsignal.558.725:0.0148558[&&NHX:Sample=rhiztom3:Type=capture:capture_class=c__Actinomycetia:capture_domain=d__Bacteria:capture_family=f__Cellulomonadaceae:capture_genus=g__Sanguibacter:capture_order=o__Actinomycetales:capture_phylum=p__Actinobacteriota:capture_species=s__Sanguibacter sp016342785:heptad=MCP-38H])0.996:0.303766[&&NHX:Sample_counter=rhiztom3--1:Type_counter=GTDB--1||capture--1:capture_class_counter=c__Actinomycetia--1:capture_domain_counter=d__Bacteria--1:capture_family_counter=f__Cellulomonadaceae--1:capture_genus_counter=g__Sanguibacter--1:capture_order_counter=o__Actinomycetales--1:capture_phylum_counter=p__Actinobacteriota--1:capture_species_counter=s__Sanguibacter sp016342785--1:gtdb_class_counter=c__Actinomycetia--1:gtdb_domain_counter=d__Bacteria--1:gtdb_family_counter=f__Cellulomonadaceae--1:gtdb_genus_counter=g__Sanguibacter--1:gtdb_order_counter=o__Actinomycetales--1:gtdb_phylum_counter=p__Actinobacteriota--1:gtdb_species_counter=s__Sanguibacter sp016342785--1:heptad_counter=MCP-38H--2:lbd_counter=:lca_tree=s__Sanguibacter sp016342785:name=N892382:ref_name_counter=],((d58b956c-f1fb-4ea5-be0d-188876611d56_2@MCPsignal.516.648:0.00418395[&&NHX:Sample=rhizpot1:Type=capture:besthit=63.0:bitscore=130.0:capture_class=c__Gammaproteobacteria:capture_domain=d__Bacteria:capture_family=f__Pseudomonadaceae:capture_genus=g__Pseudomonas_E:capture_order=o__Pseudomonadales:capture_phylum=p__Proteobacteria:capture_species=s__Pseudomonas_E mosselii_B:evalue=5.15e-39:gapopen=0.0:heptad=MCP-38H:length=127.0:mismatch=47.0:qcovhsp=96.2:qend=130.0:qstart=4.0:ref_name=RS_GCF_003149145.1_protein.faa_NZ_QGDQ01000017.1_74@PF00015_full_PFAM.361.539:scovhsp=71.3:send=129.0:sstart=3.0],(bdd83cea-551b-47e0-830b-80e7543ef014_3@MCPsignal.588.701:5e-09[&&NHX:Sample=rhiztom1:Type=capture:capture_class=c__Alphaproteobacteria:capture_domain=d__Bacteria:capture_family=f__Ancalomicrobiaceae:capture_genus=g__Pinisolibacter:capture_order=o__Rhizobiales:capture_phylum=p__Proteobacteria:capture_species=s__Pinisolibacter sp002298965:heptad=MCP-38H],04616059-cf82-432c-b913-8f478d88e520_3@MCPsignal.23.87:0.0472992[&&NHX:Sample=rhizpot1:Type=capture:capture_class=c__Spirochaetia:capture_domain=d__Bacteria:capture_family=f__Treponemataceae:capture_genus=g__Treponema_D:capture_order=o__Treponematales:capture_phylum=p__Spirochaetota:capture_species=s__Treponema_D sp017450845:heptad=MCP-24H])0.851:0.010323[&&NHX:Sample_counter=rhizpot1--1||rhiztom1--1:Type_counter=capture--2:capture_class_counter=c__Alphaproteobacteria--1||c__Spirochaetia--1:capture_domain_counter=d__Bacteria--2:capture_family_counter=f__Ancalomicrobiaceae--1||f__Treponemataceae--1:capture_genus_counter=g__Pinisolibacter--1||g__Treponema_D--1:capture_order_counter=o__Rhizobiales--1||o__Treponematales--1:capture_phylum_counter=p__Proteobacteria--1||p__Spirochaetota--1:capture_species_counter=s__Pinisolibacter sp002298965--1||s__Treponema_D sp017450845--1:gtdb_class_counter=:gtdb_domain_counter=:gtdb_family_counter=:gtdb_genus_counter=:gtdb_order_counter=:gtdb_phylum_counter=:gtdb_species_counter=:heptad_counter=MCP-24H--1||MCP-38H--1:lbd_counter=:name=N892386:ref_name_counter=])0.756:0.0153864[&&NHX:Sample_counter=rhizpot1--2||rhiztom1--1:Type_counter=capture--3:besthit_avg=63.0:besthit_max=63.0:besthit_min=63.0:besthit_std=0:besthit_sum=63.0:bitscore_avg=130.0:bitscore_max=130.0:bitscore_min=130.0:bitscore_std=0:bitscore_sum=130.0:capture_class_counter=c__Alphaproteobacteria--1||c__Gammaproteobacteria--1||c__Spirochaetia--1:capture_domain_counter=d__Bacteria--3:capture_family_counter=f__Ancalomicrobiaceae--1||f__Pseudomonadaceae--1||f__Treponemataceae--1:capture_genus_counter=g__Pinisolibacter--1||g__Pseudomonas_E--1||g__Treponema_D--1:capture_order_counter=o__Pseudomonadales--1||o__Rhizobiales--1||o__Treponematales--1:capture_phylum_counter=p__Proteobacteria--2||p__Spirochaetota--1:capture_species_counter=s__Pinisolibacter sp002298965--1||s__Pseudomonas_E mosselii_B--1||s__Treponema_D sp017450845--1:evalue_avg=5.15e-39:evalue_max=5.15e-39:evalue_min=5.15e-39:evalue_std=0:evalue_sum=5.15e-39:gapopen_avg=0.0:gapopen_max=0.0:gapopen_min=0.0:gapopen_std=0:gapopen_sum=0.0:gtdb_class_counter=:gtdb_domain_counter=:gtdb_family_counter=:gtdb_genus_counter=:gtdb_order_counter=:gtdb_phylum_counter=:gtdb_species_counter=:heptad_counter=MCP-24H--1||MCP-38H--2:lbd_counter=:length_avg=127.0:length_max=127.0:length_min=127.0:length_std=0:length_sum=127.0:mismatch_avg=47.0:mismatch_max=47.0:mismatch_min=47.0:mismatch_std=0:mismatch_sum=47.0:name=N892387:qcovhsp_avg=96.2:qcovhsp_max=96.2:qcovhsp_min=96.2:qcovhsp_std=0:qcovhsp_sum=96.2:qend_avg=130.0:qend_max=130.0:qend_min=130.0:qend_std=0:qend_sum=130.0:qstart_avg=4.0:qstart_max=4.0:qstart_min=4.0:qstart_std=0:qstart_sum=4.0:ref_name_counter=RS_GCF_003149145.1_protein.faa_NZ_QGDQ01000017.1_74@PF00015_full_PFAM.361.539--1:scovhsp_avg=71.3:scovhsp_max=71.3:scovhsp_min=71.3:scovhsp_std=0:scovhsp_sum=71.3:send_avg=129.0:send_max=129.0:send_min=129.0:send_std=0:send_sum=129.0:sstart_avg=3.0:sstart_max=3.0:sstart_min=3.0:sstart_std=0:sstart_sum=3.0],40af30e3-0ba5-48c4-a7fc-17fff5c53123_2@MCPsignal.343.402:5e-09[&&NHX:Sample=rhizpot1:Type=capture:capture_class=c__Gammaproteobacteria:capture_domain=d__Bacteria:capture_family=f__Burkholderiaceae:capture_genus=g__Achromobacter:capture_order=o__Burkholderiales:capture_phylum=p__Proteobacteria:capture_species=s__Achromobacter sp002902905:heptad=MCP-38H])1:0.304199[&&NHX:Sample_counter=rhizpot1--3||rhiztom1--1:Type_counter=capture--4:besthit_avg=63.0:besthit_max=63.0:besthit_min=63.0:besthit_std=0:besthit_sum=63.0:bitscore_avg=130.0:bitscore_max=130.0:bitscore_min=130.0:bitscore_std=0:bitscore_sum=130.0:capture_class_counter=c__Alphaproteobacteria--1||c__Gammaproteobacteria--2||c__Spirochaetia--1:capture_domain_counter=d__Bacteria--4:capture_family_counter=f__Ancalomicrobiaceae--1||f__Burkholderiaceae--1||f__Pseudomonadaceae--1||f__Treponemataceae--1:capture_genus_counter=g__Achromobacter--1||g__Pinisolibacter--1||g__Pseudomonas_E--1||g__Treponema_D--1:capture_order_counter=o__Burkholderiales--1||o__Pseudomonadales--1||o__Rhizobiales--1||o__Treponematales--1:capture_phylum_counter=p__Proteobacteria--3||p__Spirochaetota--1:capture_species_counter=s__Achromobacter sp002902905--1||s__Pinisolibacter sp002298965--1||s__Pseudomonas_E mosselii_B--1||s__Treponema_D sp017450845--1:evalue_avg=5.15e-39:evalue_max=5.15e-39:evalue_min=5.15e-39:evalue_std=0:evalue_sum=5.15e-39:gapopen_avg=0.0:gapopen_max=0.0:gapopen_min=0.0:gapopen_std=0:gapopen_sum=0.0:gtdb_class_counter=:gtdb_domain_counter=:gtdb_family_counter=:gtdb_genus_counter=:gtdb_order_counter=:gtdb_phylum_counter=:gtdb_species_counter=:heptad_counter=MCP-24H--1||MCP-38H--3:lbd_counter=:length_avg=127.0:length_max=127.0:length_min=127.0:length_std=0:length_sum=127.0:mismatch_avg=47.0:mismatch_max=47.0:mismatch_min=47.0:mismatch_std=0:mismatch_sum=47.0:name=N892389:qcovhsp_avg=96.2:qcovhsp_max=96.2:qcovhsp_min=96.2:qcovhsp_std=0:qcovhsp_sum=96.2:qend_avg=130.0:qend_max=130.0:qend_min=130.0:qend_std=0:qend_sum=130.0:qstart_avg=4.0:qstart_max=4.0:qstart_min=4.0:qstart_std=0:qstart_sum=4.0:ref_name_counter=RS_GCF_003149145.1_protein.faa_NZ_QGDQ01000017.1_74@PF00015_full_PFAM.361.539--1:scovhsp_avg=71.3:scovhsp_max=71.3:scovhsp_min=71.3:scovhsp_std=0:scovhsp_sum=71.3:send_avg=129.0:send_max=129.0:send_min=129.0:send_std=0:send_sum=129.0:sstart_avg=3.0:sstart_max=3.0:sstart_min=3.0:sstart_std=0:sstart_sum=3.0])0.248:0.0113153[&&NHX:Sample_counter=rhizpot1--3||rhiztom1--1||rhiztom3--1:Type_counter=GTDB--1||capture--5:besthit_avg=63.0:besthit_max=63.0:besthit_min=63.0:besthit_std=0:besthit_sum=63.0:bitscore_avg=130.0:bitscore_max=130.0:bitscore_min=130.0:bitscore_std=0:bitscore_sum=130.0:capture_class_counter=c__Actinomycetia--1||c__Alphaproteobacteria--1||c__Gammaproteobacteria--2||c__Spirochaetia--1:capture_domain_counter=d__Bacteria--5:capture_family_counter=f__Ancalomicrobiaceae--1||f__Burkholderiaceae--1||f__Cellulomonadaceae--1||f__Pseudomonadaceae--1||f__Treponemataceae--1:capture_genus_counter=g__Achromobacter--1||g__Pinisolibacter--1||g__Pseudomonas_E--1||g__Sanguibacter--1||g__Treponema_D--1:capture_order_counter=o__Actinomycetales--1||o__Burkholderiales--1||o__Pseudomonadales--1||o__Rhizobiales--1||o__Treponematales--1:capture_phylum_counter=p__Actinobacteriota--1||p__Proteobacteria--3||p__Spirochaetota--1:capture_species_counter=s__Achromobacter sp002902905--1||s__Pinisolibacter sp002298965--1||s__Pseudomonas_E mosselii_B--1||s__Sanguibacter sp016342785--1||s__Treponema_D sp017450845--1:evalue_avg=5.15e-39:evalue_max=5.15e-39:evalue_min=5.15e-39:evalue_std=0:evalue_sum=5.15e-39:gapopen_avg=0.0:gapopen_max=0.0:gapopen_min=0.0:gapopen_std=0:gapopen_sum=0.0:gtdb_class_counter=c__Actinomycetia--1:gtdb_domain_counter=d__Bacteria--1:gtdb_family_counter=f__Cellulomonadaceae--1:gtdb_genus_counter=g__Sanguibacter--1:gtdb_order_counter=o__Actinomycetales--1:gtdb_phylum_counter=p__Actinobacteriota--1:gtdb_species_counter=s__Sanguibacter sp016342785--1:heptad_counter=MCP-24H--1||MCP-38H--5:lbd_counter=:lca_tree=s__Sanguibacter sp016342785:length_avg=127.0:length_max=127.0:length_min=127.0:length_std=0:length_sum=127.0:mismatch_avg=47.0:mismatch_max=47.0:mismatch_min=47.0:mismatch_std=0:mismatch_sum=47.0:name=N892390:qcovhsp_avg=96.2:qcovhsp_max=96.2:qcovhsp_min=96.2:qcovhsp_std=0:qcovhsp_sum=96.2:qend_avg=130.0:qend_max=130.0:qend_min=130.0:qend_std=0:qend_sum=130.0:qstart_avg=4.0:qstart_max=4.0:qstart_min=4.0:qstart_std=0:qstart_sum=4.0:ref_name_counter=RS_GCF_003149145.1_protein.faa_NZ_QGDQ01000017.1_74@PF00015_full_PFAM.361.539--1:scovhsp_avg=71.3:scovhsp_max=71.3:scovhsp_min=71.3:scovhsp_std=0:scovhsp_sum=71.3:send_avg=129.0:send_max=129.0:send_min=129.0:send_std=0:send_sum=129.0:sstart_avg=3.0:sstart_max=3.0:sstart_min=3.0:sstart_std=0:sstart_sum=3.0],(GB_GCA_003134755.1_protein.faa_PLCK01000165.1_9@PF00015_full_PFAM.186.344:0.260606[&&NHX:Type=GTDB:gtdb_class=c__Actinomycetia:gtdb_domain=d__Bacteria:gtdb_family=f__Acidothermaceae:gtdb_genus=g__PALSA-607:gtdb_order=o__Acidothermales:gtdb_phylum=p__Actinobacteriota:gtdb_species=s__PALSA-607 sp003134755:heptad=MCP-38H:species=d__Bacteria_p__Actinobacteriota_c__Actinomycetia_o__Acidothermales_f__Acidothermaceae_g__PALSA-607_s__PALSA-607 sp003134755],((RS_GCF_013409305.1_protein.faa_NZ_JACBZJ010000001.1_3503@PF00015_full_PFAM.189.346:0.135252[&&NHX:Type=GTDB:gtdb_class=c__Actinomycetia:gtdb_domain=d__Bacteria:gtdb_family=f__Cellulomonadaceae:gtdb_genus=g__Cellulomonas:gtdb_order=o__Actinomycetales:gtdb_phylum=p__Actinobacteriota:gtdb_species=s__Cellulomonas soli:heptad=MCP-38H:species=d__Bacteria_p__Actinobacteriota_c__Actinomycetia_o__Actinomycetales_f__Cellulomonadaceae_g__Cellulomonas_s__Cellulomonas soli],((RS_GCF_001552375.1_protein.faa_NZ_BCRB01000089.1_9@PF00015_full_PFAM.188.345:0.0256988[&&NHX:Type=GTDB:gtdb_class=c__Actinomycetia:gtdb_domain=d__Bacteria:gtdb_family=f__Cellulomonadaceae:gtdb_genus=g__Cellulomonas:gtdb_order=o__Actinomycetales:gtdb_phylum=p__Actinobacteriota:gtdb_species=s__Cellulomonas iranensis:heptad=MCP-38H:species=d__Bacteria_p__Actinobacteriota_c__Actinomycetia_o__Actinomycetales_f__Cellulomonadaceae_g__Cellulomonas_s__Cellulomonas iranensis],RS_GCF_001462455.1_protein.faa_NZ_LNTD01000116.1_12@PF00015_full_PFAM.188.347:0.0272197[&&NHX:Type=GTDB:gtdb_class=c__Actinomycetia:gtdb_domain=d__Bacteria:gtdb_family=f__Cellulomonadaceae:gtdb_genus=g__Cellulomonas:gtdb_order=o__Actinomycetales:gtdb_phylum=p__Actinobacteriota:gtdb_species=s__Cellulomonas sp001462455:heptad=MCP-38H:species=d__Bacteria_p__Actinobacteriota_c__Actinomycetia_o__Actinomycetales_f__Cellulomonadaceae_g__Cellulomonas_s__Cellulomonas sp001462455])0.994:0.168599[&&NHX:Sample_counter=:Type_counter=GTDB--2:capture_class_counter=:capture_domain_counter=:capture_family_counter=:capture_genus_counter=:capture_order_counter=:capture_phylum_counter=:capture_species_counter=:evoltype=D:gtdb_class_counter=c__Actinomycetia--2:gtdb_domain_counter=d__Bacteria--2:gtdb_family_counter=f__Cellulomonadaceae--2:gtdb_genus_counter=g__Cellulomonas--2:gtdb_order_counter=o__Actinomycetales--2:gtdb_phylum_counter=p__Actinobacteriota--2:gtdb_species_counter=s__Cellulomonas iranensis--1||s__Cellulomonas sp001462455--1:heptad_counter=MCP-38H--2:lbd_counter=:lca=d__Bacteria:lca_tree=g__Cellulomonas:name=N892395:ref_name_counter=],(RS_GCF_013409475.1_protein.faa_NZ_JACCAG010000001.1_68@PF00015_full_PFAM.189.345:0.0513913[&&NHX:Type=GTDB:gtdb_class=c__Actinomycetia:gtdb_domain=d__Bacteria:gtdb_family=f__Cellulomonadaceae:gtdb_genus=g__Cellulomonas:gtdb_order=o__Actinomycetales:gtdb_phylum=p__Actinobacteriota:gtdb_species=s__Cellulomonas hominis_B:heptad=MCP-38H:species=d__Bacteria_p__Actinobacteriota_c__Actinomycetia_o__Actinomycetales_f__Cellulomonadaceae_g__Cellulomonas_s__Cellulomonas hominis_B],GB_GCA_014763765.1_protein.faa_JACXUT010000003.1_48@PF00015_full_PFAM.189.345:0.0350509[&&NHX:Type=GTDB:gtdb_class=c__Actinomycetia:gtdb_domain=d__Bacteria:gtdb_family=f__Cellulomonadaceae:gtdb_genus=g__Cellulomonas:gtdb_order=o__Actinomycetales:gtdb_phylum=p__Actinobacteriota:gtdb_species=s__Cellulomonas sp014763765:heptad=MCP-38H:species=d__Bacteria_p__Actinobacteriota_c__Actinomycetia_o__Actinomycetales_f__Cellulomonadaceae_g__Cellulomonas_s__Cellulomonas sp014763765])0.569:0.0588872[&&NHX:Sample_counter=:Type_counter=GTDB--2:capture_class_counter=:capture_domain_counter=:capture_family_counter=:capture_genus_counter=:capture_order_counter=:capture_phylum_counter=:capture_species_counter=:evoltype=D:gtdb_class_counter=c__Actinomycetia--2:gtdb_domain_counter=d__Bacteria--2:gtdb_family_counter=f__Cellulomonadaceae--2:gtdb_genus_counter=g__Cellulomonas--2:gtdb_order_counter=o__Actinomycetales--2:gtdb_phylum_counter=p__Actinobacteriota--2:gtdb_species_counter=s__Cellulomonas hominis_B--1||s__Cellulomonas sp014763765--1:heptad_counter=MCP-38H--2:lbd_counter=:lca=d__Bacteria:lca_tree=g__Cellulomonas:name=N892398:ref_name_counter=])0.82:0.0745436[&&NHX:Sample_counter=:Type_counter=GTDB--4:capture_class_counter=:capture_domain_counter=:capture_family_counter=:capture_genus_counter=:capture_order_counter=:capture_phylum_counter=:capture_species_counter=:evoltype=D:gtdb_class_counter=c__Actinomycetia--4:gtdb_domain_counter=d__Bacteria--4:gtdb_family_counter=f__Cellulomonadaceae--4:gtdb_genus_counter=g__Cellulomonas--4:gtdb_order_counter=o__Actinomycetales--4:gtdb_phylum_counter=p__Actinobacteriota--4:gtdb_species_counter=s__Cellulomonas hominis_B--1||s__Cellulomonas iranensis--1||s__Cellulomonas sp001462455--1||s__Cellulomonas sp014763765--1:heptad_counter=MCP-38H--4:lbd_counter=:lca=d__Bacteria:lca_tree=g__Cellulomonas:name=N892399:ref_name_counter=])0.96:0.131948[&&NHX:Sample_counter=:Type_counter=GTDB--5:capture_class_counter=:capture_domain_counter=:capture_family_counter=:capture_genus_counter=:capture_order_counter=:capture_phylum_counter=:capture_species_counter=:evoltype=D:gtdb_class_counter=c__Actinomycetia--5:gtdb_domain_counter=d__Bacteria--5:gtdb_family_counter=f__Cellulomonadaceae--5:gtdb_genus_counter=g__Cellulomonas--5:gtdb_order_counter=o__Actinomycetales--5:gtdb_phylum_counter=p__Actinobacteriota--5:gtdb_species_counter=s__Cellulomonas hominis_B--1||s__Cellulomonas iranensis--1||s__Cellulomonas soli--1||s__Cellulomonas sp001462455--1||s__Cellulomonas sp014763765--1:heptad_counter=MCP-38H--5:lbd_counter=:lca=d__Bacteria:lca_tree=g__Cellulomonas:name=N892400:ref_name_counter=],(GB_GCA_003246255.1_protein.faa_QKAX01000129.1_1@PF00015_full_PFAM.179.335:0.120822[&&NHX:Type=GTDB:gtdb_class=c__Actinomycetia:gtdb_domain=d__Bacteria:gtdb_family=f__Demequinaceae:gtdb_genus=g__Demequina:gtdb_order=o__Actinomycetales:gtdb_phylum=p__Actinobacteriota:gtdb_species=s__Demequina lutea_A:heptad=MCP-38H:species=d__Bacteria_p__Actinobacteriota_c__Actinomycetia_o__Actinomycetales_f__Demequinaceae_g__Demequina_s__Demequina lutea_A],7a0ad072-01b8-42b0-bf49-0b3654407b98_5@MCPsignal.111.146:0.378104[&&NHX:Sample=rhizpot3:Type=capture:capture_class=c__Alphaproteobacteria:capture_domain=d__Bacteria:capture_family=f__Sphingomonadaceae:capture_genus=g__Novosphingobium:capture_order=o__Sphingomonadales:capture_phylum=p__Proteobacteria:capture_species=s__Novosphingobium sp017163935:heptad=MCP-38H])0.857:0.207758[&&NHX:Sample_counter=rhizpot3--1:Type_counter=GTDB--1||capture--1:capture_class_counter=c__Alphaproteobacteria--1:capture_domain_counter=d__Bacteria--1:capture_family_counter=f__Sphingomonadaceae--1:capture_genus_counter=g__Novosphingobium--1:capture_order_counter=o__Sphingomonadales--1:capture_phylum_counter=p__Proteobacteria--1:capture_species_counter=s__Novosphingobium sp017163935--1:gtdb_class_counter=c__Actinomycetia--1:gtdb_domain_counter=d__Bacteria--1:gtdb_family_counter=f__Demequinaceae--1:gtdb_genus_counter=g__Demequina--1:gtdb_order_counter=o__Actinomycetales--1:gtdb_phylum_counter=p__Actinobacteriota--1:gtdb_species_counter=s__Demequina lutea_A--1:heptad_counter=MCP-38H--2:lbd_counter=:lca_tree=s__Demequina lutea_A:name=N892403:ref_name_counter=])0.983:0.160542[&&NHX:Sample_counter=rhizpot3--1:Type_counter=GTDB--6||capture--1:capture_class_counter=c__Alphaproteobacteria--1:capture_domain_counter=d__Bacteria--1:capture_family_counter=f__Sphingomonadaceae--1:capture_genus_counter=g__Novosphingobium--1:capture_order_counter=o__Sphingomonadales--1:capture_phylum_counter=p__Proteobacteria--1:capture_species_counter=s__Novosphingobium sp017163935--1:gtdb_class_counter=c__Actinomycetia--6:gtdb_domain_counter=d__Bacteria--6:gtdb_family_counter=f__Cellulomonadaceae--5||f__Demequinaceae--1:gtdb_genus_counter=g__Cellulomonas--5||g__Demequina--1:gtdb_order_counter=o__Actinomycetales--6:gtdb_phylum_counter=p__Actinobacteriota--6:gtdb_species_counter=s__Cellulomonas hominis_B--1||s__Cellulomonas iranensis--1||s__Cellulomonas soli--1||s__Cellulomonas sp001462455--1||s__Cellulomonas sp014763765--1||s__Demequina lutea_A--1:heptad_counter=MCP-38H--7:lbd_counter=:lca_tree=o__Actinomycetales:name=N892404:ref_name_counter=])0.82:0.0312095[&&NHX:Sample_counter=rhizpot3--1:Type_counter=GTDB--7||capture--1:capture_class_counter=c__Alphaproteobacteria--1:capture_domain_counter=d__Bacteria--1:capture_family_counter=f__Sphingomonadaceae--1:capture_genus_counter=g__Novosphingobium--1:capture_order_counter=o__Sphingomonadales--1:capture_phylum_counter=p__Proteobacteria--1:capture_species_counter=s__Novosphingobium sp017163935--1:gtdb_class_counter=c__Actinomycetia--7:gtdb_domain_counter=d__Bacteria--7:gtdb_family_counter=f__Acidothermaceae--1||f__Cellulomonadaceae--5||f__Demequinaceae--1:gtdb_genus_counter=g__Cellulomonas--5||g__Demequina--1||g__PALSA-607--1:gtdb_order_counter=o__Acidothermales--1||o__Actinomycetales--6:gtdb_phylum_counter=p__Actinobacteriota--7:gtdb_species_counter=s__Cellulomonas hominis_B--1||s__Cellulomonas iranensis--1||s__Cellulomonas soli--1||s__Cellulomonas sp001462455--1||s__Cellulomonas sp014763765--1||s__Demequina lutea_A--1||s__PALSA-607 sp003134755--1:heptad_counter=MCP-38H--8:lbd_counter=:lca_tree=c__Actinomycetia:name=N892405:ref_name_counter=])0.923:0.0638955[&&NHX:Sample_counter=rhizpot1--3||rhizpot3--1||rhiztom1--1||rhiztom3--1:Type_counter=GTDB--8||capture--6:besthit_avg=63.0:besthit_max=63.0:besthit_min=63.0:besthit_std=0:besthit_sum=63.0:bitscore_avg=130.0:bitscore_max=130.0:bitscore_min=130.0:bitscore_std=0:bitscore_sum=130.0:capture_class_counter=c__Actinomycetia--1||c__Alphaproteobacteria--2||c__Gammaproteobacteria--2||c__Spirochaetia--1:capture_domain_counter=d__Bacteria--6:capture_family_counter=f__Ancalomicrobiaceae--1||f__Burkholderiaceae--1||f__Cellulomonadaceae--1||f__Pseudomonadaceae--1||f__Sphingomonadaceae--1||f__Treponemataceae--1:capture_genus_counter=g__Achromobacter--1||g__Novosphingobium--1||g__Pinisolibacter--1||g__Pseudomonas_E--1||g__Sanguibacter--1||g__Treponema_D--1:capture_order_counter=o__Actinomycetales--1||o__Burkholderiales--1||o__Pseudomonadales--1||o__Rhizobiales--1||o__Sphingomonadales--1||o__Treponematales--1:capture_phylum_counter=p__Actinobacteriota--1||p__Proteobacteria--4||p__Spirochaetota--1:capture_species_counter=s__Achromobacter sp002902905--1||s__Novosphingobium sp017163935--1||s__Pinisolibacter sp002298965--1||s__Pseudomonas_E mosselii_B--1||s__Sanguibacter sp016342785--1||s__Treponema_D sp017450845--1:evalue_avg=5.15e-39:evalue_max=5.15e-39:evalue_min=5.15e-39:evalue_std=0:evalue_sum=5.15e-39:gapopen_avg=0.0:gapopen_max=0.0:gapopen_min=0.0:gapopen_std=0:gapopen_sum=0.0:gtdb_class_counter=c__Actinomycetia--8:gtdb_domain_counter=d__Bacteria--8:gtdb_family_counter=f__Acidothermaceae--1||f__Cellulomonadaceae--6||f__Demequinaceae--1:gtdb_genus_counter=g__Cellulomonas--5||g__Demequina--1||g__PALSA-607--1||g__Sanguibacter--1:gtdb_order_counter=o__Acidothermales--1||o__Actinomycetales--7:gtdb_phylum_counter=p__Actinobacteriota--8:gtdb_species_counter=s__Cellulomonas hominis_B--1||s__Cellulomonas iranensis--1||s__Cellulomonas soli--1||s__Cellulomonas sp001462455--1||s__Cellulomonas sp014763765--1||s__Demequina lutea_A--1||s__PALSA-607 sp003134755--1||s__Sanguibacter sp016342785--1:heptad_counter=MCP-24H--1||MCP-38H--13:lbd_counter=:lca_tree=c__Actinomycetia:length_avg=127.0:length_max=127.0:length_min=127.0:length_std=0:length_sum=127.0:mismatch_avg=47.0:mismatch_max=47.0:mismatch_min=47.0:mismatch_std=0:mismatch_sum=47.0:name=N892406:qcovhsp_avg=96.2:qcovhsp_max=96.2:qcovhsp_min=96.2:qcovhsp_std=0:qcovhsp_sum=96.2:qend_avg=130.0:qend_max=130.0:qend_min=130.0:qend_std=0:qend_sum=130.0:qstart_avg=4.0:qstart_max=4.0:qstart_min=4.0:qstart_std=0:qstart_sum=4.0:ref_name_counter=RS_GCF_003149145.1_protein.faa_NZ_QGDQ01000017.1_74@PF00015_full_PFAM.361.539--1:scovhsp_avg=71.3:scovhsp_max=71.3:scovhsp_min=71.3:scovhsp_std=0:scovhsp_sum=71.3:send_avg=129.0:send_max=129.0:send_min=129.0:send_std=0:send_sum=129.0:sstart_avg=3.0:sstart_max=3.0:sstart_min=3.0:sstart_std=0:sstart_sum=3.0],(f07672d6-163a-4e51-87b0-fe45a2acf98b_4@MCPsignal.182.240:0.415999[&&NHX:Sample=rhizpot3:Type=capture:capture_class=c__Actinomycetia:capture_domain=d__Bacteria:capture_family=f__Quadrisphaeraceae:capture_genus=g__Quadrisphaera:capture_order=o__Actinomycetales:capture_phylum=p__Actinobacteriota:capture_species=s__Quadrisphaera granulorum:heptad=MCP-38H],(GB_GCA_019112525.1_protein.faa_CP077800.1_3309@PF00015_full_PFAM.153.346:0.362407[&&NHX:Type=GTDB:gtdb_class=c__Actinomycetia:gtdb_domain=d__Bacteria:gtdb_family=f__Geodermatophilaceae:gtdb_genus=g__Modestobacter:gtdb_order=o__Mycobacteriales:gtdb_phylum=p__Actinobacteriota:gtdb_species=s__Modestobacter sp019112525:heptad=MCP-38H:species=d__Bacteria_p__Actinobacteriota_c__Actinomycetia_o__Mycobacteriales_f__Geodermatophilaceae_g__Modestobacter_s__Modestobacter sp019112525],RS_GCF_013408985.1_protein.faa_NZ_JACBZT010000001.1_996@PF00015_full_PFAM.176.351:0.187402[&&NHX:Type=GTDB:gtdb_class=c__Actinomycetia:gtdb_domain=d__Bacteria:gtdb_family=f__Geodermatophilaceae:gtdb_genus=g__Geodermatophilus_A:gtdb_order=o__Mycobacteriales:gtdb_phylum=p__Actinobacteriota:gtdb_species=s__Geodermatophilus_A daqingensis:heptad=MCP-38H:species=d__Bacteria_p__Actinobacteriota_c__Actinomycetia_o__Mycobacteriales_f__Geodermatophilaceae_g__Geodermatophilus_A_s__Geodermatophilus_A daqingensis])0.448:0.130774[&&NHX:Sample_counter=:Type_counter=GTDB--2:capture_class_counter=:capture_domain_counter=:capture_family_counter=:capture_genus_counter=:capture_order_counter=:capture_phylum_counter=:capture_species_counter=:evoltype=D:gtdb_class_counter=c__Actinomycetia--2:gtdb_domain_counter=d__Bacteria--2:gtdb_family_counter=f__Geodermatophilaceae--2:gtdb_genus_counter=g__Geodermatophilus_A--1||g__Modestobacter--1:gtdb_order_counter=o__Mycobacteriales--2:gtdb_phylum_counter=p__Actinobacteriota--2:gtdb_species_counter=s__Geodermatophilus_A daqingensis--1||s__Modestobacter sp019112525--1:heptad_counter=MCP-38H--2:lbd_counter=:lca=d__Bacteria:lca_tree=f__Geodermatophilaceae:name=N892410:ref_name_counter=])0:7e-09[&&NHX:Sample_counter=rhizpot3--1:Type_counter=GTDB--2||capture--1:capture_class_counter=c__Actinomycetia--1:capture_domain_counter=d__Bacteria--1:capture_family_counter=f__Quadrisphaeraceae--1:capture_genus_counter=g__Quadrisphaera--1:capture_order_counter=o__Actinomycetales--1:capture_phylum_counter=p__Actinobacteriota--1:capture_species_counter=s__Quadrisphaera granulorum--1:gtdb_class_counter=c__Actinomycetia--2:gtdb_domain_counter=d__Bacteria--2:gtdb_family_counter=f__Geodermatophilaceae--2:gtdb_genus_counter=g__Geodermatophilus_A--1||g__Modestobacter--1:gtdb_order_counter=o__Mycobacteriales--2:gtdb_phylum_counter=p__Actinobacteriota--2:gtdb_species_counter=s__Geodermatophilus_A daqingensis--1||s__Modestobacter sp019112525--1:heptad_counter=MCP-38H--3:lbd_counter=:lca_tree=f__Geodermatophilaceae:name=N892411:ref_name_counter=])0.823:0.0402322[&&NHX:Sample_counter=rhizpot1--3||rhizpot3--2||rhiztom1--1||rhiztom3--1:Type_counter=GTDB--10||capture--7:besthit_avg=63.0:besthit_max=63.0:besthit_min=63.0:besthit_std=0:besthit_sum=63.0:bitscore_avg=130.0:bitscore_max=130.0:bitscore_min=130.0:bitscore_std=0:bitscore_sum=130.0:capture_class_counter=c__Actinomycetia--2||c__Alphaproteobacteria--2||c__Gammaproteobacteria--2||c__Spirochaetia--1:capture_domain_counter=d__Bacteria--7:capture_family_counter=f__Ancalomicrobiaceae--1||f__Burkholderiaceae--1||f__Cellulomonadaceae--1||f__Pseudomonadaceae--1||f__Quadrisphaeraceae--1||f__Sphingomonadaceae--1||f__Treponemataceae--1:capture_genus_counter=g__Achromobacter--1||g__Novosphingobium--1||g__Pinisolibacter--1||g__Pseudomonas_E--1||g__Quadrisphaera--1||g__Sanguibacter--1||g__Treponema_D--1:capture_order_counter=o__Actinomycetales--2||o__Burkholderiales--1||o__Pseudomonadales--1||o__Rhizobiales--1||o__Sphingomonadales--1||o__Treponematales--1:capture_phylum_counter=p__Actinobacteriota--2||p__Proteobacteria--4||p__Spirochaetota--1:capture_species_counter=s__Achromobacter sp002902905--1||s__Novosphingobium sp017163935--1||s__Pinisolibacter sp002298965--1||s__Pseudomonas_E mosselii_B--1||s__Quadrisphaera granulorum--1||s__Sanguibacter sp016342785--1||s__Treponema_D sp017450845--1:evalue_avg=5.15e-39:evalue_max=5.15e-39:evalue_min=5.15e-39:evalue_std=0:evalue_sum=5.15e-39:gapopen_avg=0.0:gapopen_max=0.0:gapopen_min=0.0:gapopen_std=0:gapopen_sum=0.0:gtdb_class_counter=c__Actinomycetia--10:gtdb_domain_counter=d__Bacteria--10:gtdb_family_counter=f__Acidothermaceae--1||f__Cellulomonadaceae--6||f__Demequinaceae--1||f__Geodermatophilaceae--2:gtdb_genus_counter=g__Cellulomonas--5||g__Demequina--1||g__Geodermatophilus_A--1||g__Modestobacter--1||g__PALSA-607--1||g__Sanguibacter--1:gtdb_order_counter=o__Acidothermales--1||o__Actinomycetales--7||o__Mycobacteriales--2:gtdb_phylum_counter=p__Actinobacteriota--10:gtdb_species_counter=s__Cellulomonas hominis_B--1||s__Cellulomonas iranensis--1||s__Cellulomonas soli--1||s__Cellulomonas sp001462455--1||s__Cellulomonas sp014763765--1||s__Demequina lutea_A--1||s__Geodermatophilus_A daqingensis--1||s__Modestobacter sp019112525--1||s__PALSA-607 sp003134755--1||s__Sanguibacter sp016342785--1:heptad_counter=MCP-24H--1||MCP-38H--16:lbd_counter=:lca_tree=c__Actinomycetia:length_avg=127.0:length_max=127.0:length_min=127.0:length_std=0:length_sum=127.0:mismatch_avg=47.0:mismatch_max=47.0:mismatch_min=47.0:mismatch_std=0:mismatch_sum=47.0:name=N892412:qcovhsp_avg=96.2:qcovhsp_max=96.2:qcovhsp_min=96.2:qcovhsp_std=0:qcovhsp_sum=96.2:qend_avg=130.0:qend_max=130.0:qend_min=130.0:qend_std=0:qend_sum=130.0:qstart_avg=4.0:qstart_max=4.0:qstart_min=4.0:qstart_std=0:qstart_sum=4.0:ref_name_counter=RS_GCF_003149145.1_protein.faa_NZ_QGDQ01000017.1_74@PF00015_full_PFAM.361.539--1:scovhsp_avg=71.3:scovhsp_max=71.3:scovhsp_min=71.3:scovhsp_std=0:scovhsp_sum=71.3:send_avg=129.0:send_max=129.0:send_min=129.0:send_std=0:send_sum=129.0:sstart_avg=3.0:sstart_max=3.0:sstart_min=3.0:sstart_std=0:sstart_sum=3.0],((((RS_GCF_014205335.1_protein.faa_NZ_JACHNH010000001.1_3621@PF00015_full_PFAM.195.355:0.04788[&&NHX:Type=GTDB:gtdb_class=c__Actinomycetia:gtdb_domain=d__Bacteria:gtdb_family=f__Micromonosporaceae:gtdb_genus=g__Actinoplanes:gtdb_order=o__Mycobacteriales:gtdb_phylum=p__Actinobacteriota:gtdb_species=s__Actinoplanes digitatis:heptad=MCP-38H:species=d__Bacteria_p__Actinobacteriota_c__Actinomycetia_o__Mycobacteriales_f__Micromonosporaceae_g__Actinoplanes_s__Actinoplanes digitatis],RS_GCF_004217545.1_protein.faa_NZ_SHKY01000001.1_6271@PF00015_full_PFAM.192.347:0.0287214[&&NHX:Type=GTDB:gtdb_class=c__Actinomycetia:gtdb_domain=d__Bacteria:gtdb_family=f__Micromonosporaceae:gtdb_genus=g__Actinoplanes:gtdb_order=o__Mycobacteriales:gtdb_phylum=p__Actinobacteriota:gtdb_species=s__Actinoplanes cinnamomeus:heptad=MCP-38H:species=d__Bacteria_p__Actinobacteriota_c__Actinomycetia_o__Mycobacteriales_f__Micromonosporaceae_g__Actinoplanes_s__Actinoplanes cinnamomeus])0.99:0.122546[&&NHX:Sample_counter=:Type_counter=GTDB--2:capture_class_counter=:capture_domain_counter=:capture_family_counter=:capture_genus_counter=:capture_order_counter=:capture_phylum_counter=:capture_species_counter=:evoltype=D:gtdb_class_counter=c__Actinomycetia--2:gtdb_domain_counter=d__Bacteria--2:gtdb_family_counter=f__Micromonosporaceae--2:gtdb_genus_counter=g__Actinoplanes--2:gtdb_order_counter=o__Mycobacteriales--2:gtdb_phylum_counter=p__Actinobacteriota--2:gtdb_species_counter=s__Actinoplanes cinnamomeus--1||s__Actinoplanes digitatis--1:heptad_counter=MCP-38H--2:lbd_counter=:lca=d__Bacteria:lca_tree=g__Actinoplanes:name=N892415:ref_name_counter=],((RS_GCF_003751945.1_protein.faa_NZ_RJKL01000001.1_6608@PF00015_full_PFAM.189.351:0.0012133[&&NHX:Type=GTDB:gtdb_class=c__Actinomycetia:gtdb_domain=d__Bacteria:gtdb_family=f__Micromonosporaceae:gtdb_genus=g__Actinoplanes:gtdb_order=o__Mycobacteriales:gtdb_phylum=p__Actinobacteriota:gtdb_species=s__Actinoplanes caeruleus:heptad=MCP-38H:species=d__Bacteria_p__Actinobacteriota_c__Actinomycetia_o__Mycobacteriales_f__Micromonosporaceae_g__Actinoplanes_s__Actinoplanes caeruleus],RS_GCF_014648355.1_protein.faa_NZ_BMQY01000007.1_172@PF00015_full_PFAM.189.350:0.0183856[&&NHX:Type=GTDB:gtdb_class=c__Actinomycetia:gtdb_domain=d__Bacteria:gtdb_family=f__Micromonosporaceae:gtdb_genus=g__Actinoplanes:gtdb_order=o__Mycobacteriales:gtdb_phylum=p__Actinobacteriota:gtdb_species=s__Actinoplanes azureus:heptad=MCP-38H:species=d__Bacteria_p__Actinobacteriota_c__Actinomycetia_o__Mycobacteriales_f__Micromonosporaceae_g__Actinoplanes_s__Actinoplanes azureus])1:0.211897[&&NHX:Sample_counter=:Type_counter=GTDB--2:capture_class_counter=:capture_domain_counter=:capture_family_counter=:capture_genus_counter=:capture_order_counter=:capture_phylum_counter=:capture_species_counter=:evoltype=D:gtdb_class_counter=c__Actinomycetia--2:gtdb_domain_counter=d__Bacteria--2:gtdb_family_counter=f__Micromonosporaceae--2:gtdb_genus_counter=g__Actinoplanes--2:gtdb_order_counter=o__Mycobacteriales--2:gtdb_phylum_counter=p__Actinobacteriota--2:gtdb_species_counter=s__Actinoplanes azureus--1||s__Actinoplanes caeruleus--1:heptad_counter=MCP-38H--2:lbd_counter=:lca=d__Bacteria:lca_tree=g__Actinoplanes:name=N892418:ref_name_counter=],(GB_GCA_005885555.1_protein.faa_VAWN01000012.1_40@PF00015_full_PFAM.193.349:0.118069[&&NHX:Type=GTDB:gtdb_class=c__Actinomycetia:gtdb_domain=d__Bacteria:gtdb_family=f__Micromonosporaceae:gtdb_genus=g__Rugosimonospora:gtdb_order=o__Mycobacteriales:gtdb_phylum=p__Actinobacteriota:gtdb_species=s__Rugosimonospora sp005885555:heptad=MCP-38H:species=d__Bacteria_p__Actinobacteriota_c__Actinomycetia_o__Mycobacteriales_f__Micromonosporaceae_g__Rugosimonospora_s__Rugosimonospora sp005885555],((RS_GCF_004217545.1_protein.faa_NZ_SHKY01000001.1_4119@PF00015_full_PFAM.118.346:0.0272045[&&NHX:Type=GTDB:gtdb_class=c__Actinomycetia:gtdb_domain=d__Bacteria:gtdb_family=f__Micromonosporaceae:gtdb_genus=g__Actinoplanes:gtdb_order=o__Mycobacteriales:gtdb_phylum=p__Actinobacteriota:gtdb_species=s__Actinoplanes cinnamomeus:heptad=MCP-38H:species=d__Bacteria_p__Actinobacteriota_c__Actinomycetia_o__Mycobacteriales_f__Micromonosporaceae_g__Actinoplanes_s__Actinoplanes cinnamomeus],RS_GCF_004217545.1_protein.faa_NZ_SHKY01000001.1_4927@PF00015_full_PFAM.184.347:0.0223635[&&NHX:Type=GTDB:gtdb_class=c__Actinomycetia:gtdb_domain=d__Bacteria:gtdb_family=f__Micromonosporaceae:gtdb_genus=g__Actinoplanes:gtdb_order=o__Mycobacteriales:gtdb_phylum=p__Actinobacteriota:gtdb_species=s__Actinoplanes cinnamomeus:heptad=MCP-38H:species=d__Bacteria_p__Actinobacteriota_c__Actinomycetia_o__Mycobacteriales_f__Micromonosporaceae_g__Actinoplanes_s__Actinoplanes cinnamomeus])0.997:0.0965146[&&NHX:Sample_counter=:Type_counter=GTDB--2:capture_class_counter=:capture_domain_counter=:capture_family_counter=:capture_genus_counter=:capture_order_counter=:capture_phylum_counter=:capture_species_counter=:evoltype=D:gtdb_class_counter=c__Actinomycetia--2:gtdb_domain_counter=d__Bacteria--2:gtdb_family_counter=f__Micromonosporaceae--2:gtdb_genus_counter=g__Actinoplanes--2:gtdb_order_counter=o__Mycobacteriales--2:gtdb_phylum_counter=p__Actinobacteriota--2:gtdb_species_counter=s__Actinoplanes cinnamomeus--2:heptad_counter=MCP-38H--2:lbd_counter=:lca=d__Bacteria:lca_tree=s__Actinoplanes cinnamomeus:name=N892422:ref_name_counter=],((RS_GCF_014203605.1_protein.faa_NZ_JACHJJ010000031.1_28@PF00015_full_PFAM.188.353:0.0489826[&&NHX:Type=GTDB:gtdb_class=c__Actinomycetia:gtdb_domain=d__Bacteria:gtdb_family=f__Streptosporangiaceae:gtdb_genus=g__Planomonospora_A:gtdb_order=o__Streptosporangiales:gtdb_phylum=p__Actinobacteriota:gtdb_species=s__Planomonospora_A venezuelensis:heptad=MCP-38H:species=d__Bacteria_p__Actinobacteriota_c__Actinomycetia_o__Streptosporangiales_f__Streptosporangiaceae_g__Planomonospora_A_s__Planomonospora_A venezuelensis],(RS_GCF_014648175.1_protein.faa_NZ_BMQP01000028.1_33@PF00015_full_PFAM.189.353:5e-09[&&NHX:Type=GTDB:gtdb_class=c__Actinomycetia:gtdb_domain=d__Bacteria:gtdb_family=f__Streptosporangiaceae:gtdb_genus=g__Planobispora:gtdb_order=o__Streptosporangiales:gtdb_phylum=p__Actinobacteriota:gtdb_species=s__Planobispora rosea:heptad=MCP-38H:species=d__Bacteria_p__Actinobacteriota_c__Actinomycetia_o__Streptosporangiales_f__Streptosporangiaceae_g__Planobispora_s__Planobispora rosea],(RS_GCF_015711605.1_protein.faa_NZ_JABTEZ010000007.1_108@PF00015_full_PFAM.188.352:0.0187909[&&NHX:Type=GTDB:gtdb_class=c__Actinomycetia:gtdb_domain=d__Bacteria:gtdb_family=f__Streptosporangiaceae:gtdb_genus=g__Planomonospora_A:gtdb_order=o__Streptosporangiales:gtdb_phylum=p__Actinobacteriota:gtdb_species=s__Planomonospora_A sp015711605:heptad=MCP-38H:species=d__Bacteria_p__Actinobacteriota_c__Actinomycetia_o__Streptosporangiales_f__Streptosporangiaceae_g__Planomonospora_A_s__Planomonospora_A sp015711605],RS_GCF_016863135.1_protein.faa_NZ_BOOH01000078.1_26@PF00015_full_PFAM.188.355:0.00472709[&&NHX:Type=GTDB:gtdb_class=c__Actinomycetia:gtdb_domain=d__Bacteria:gtdb_family=f__Streptosporangiaceae:gtdb_genus=g__Planobispora:gtdb_order=o__Streptosporangiales:gtdb_phylum=p__Actinobacteriota:gtdb_species=s__Planobispora longispora:heptad=MCP-38H:species=d__Bacteria_p__Actinobacteriota_c__Actinomycetia_o__Streptosporangiales_f__Streptosporangiaceae_g__Planobispora_s__Planobispora longispora])0.325:0.0189925[&&NHX:Sample_counter=:Type_counter=GTDB--2:capture_class_counter=:capture_domain_counter=:capture_family_counter=:capture_genus_counter=:capture_order_counter=:capture_phylum_counter=:capture_species_counter=:evoltype=D:gtdb_class_counter=c__Actinomycetia--2:gtdb_domain_counter=d__Bacteria--2:gtdb_family_counter=f__Streptosporangiaceae--2:gtdb_genus_counter=g__Planobispora--1||g__Planomonospora_A--1:gtdb_order_counter=o__Streptosporangiales--2:gtdb_phylum_counter=p__Actinobacteriota--2:gtdb_species_counter=s__Planobispora longispora--1||s__Planomonospora_A sp015711605--1:heptad_counter=MCP-38H--2:lbd_counter=:lca=d__Bacteria:lca_tree=f__Streptosporangiaceae:name=N892427:ref_name_counter=])0.344:0.0150449[&&NHX:Sample_counter=:Type_counter=GTDB--3:capture_class_counter=:capture_domain_counter=:capture_family_counter=:capture_genus_counter=:capture_order_counter=:capture_phylum_counter=:capture_species_counter=:evoltype=D:gtdb_class_counter=c__Actinomycetia--3:gtdb_domain_counter=d__Bacteria--3:gtdb_family_counter=f__Streptosporangiaceae--3:gtdb_genus_counter=g__Planobispora--2||g__Planomonospora_A--1:gtdb_order_counter=o__Streptosporangiales--3:gtdb_phylum_counter=p__Actinobacteriota--3:gtdb_species_counter=s__Planobispora longispora--1||s__Planobispora rosea--1||s__Planomonospora_A sp015711605--1:heptad_counter=MCP-38H--3:lbd_counter=:lca=d__Bacteria:lca_tree=f__Streptosporangiaceae:name=N892428:ref_name_counter=])0.976:0.0407771[&&NHX:Sample_counter=:Type_counter=GTDB--4:capture_class_counter=:capture_domain_counter=:capture_family_counter=:capture_genus_counter=:capture_order_counter=:capture_phylum_counter=:capture_species_counter=:evoltype=D:gtdb_class_counter=c__Actinomycetia--4:gtdb_domain_counter=d__Bacteria--4:gtdb_family_counter=f__Streptosporangiaceae--4:gtdb_genus_counter=g__Planobispora--2||g__Planomonospora_A--2:gtdb_order_counter=o__Streptosporangiales--4:gtdb_phylum_counter=p__Actinobacteriota--4:gtdb_species_counter=s__Planobispora longispora--1||s__Planobispora rosea--1||s__Planomonospora_A sp015711605--1||s__Planomonospora_A venezuelensis--1:heptad_counter=MCP-38H--4:lbd_counter=:lca=d__Bacteria:lca_tree=f__Streptosporangiaceae:name=N892429:ref_name_counter=],(RS_GCF_016863195.1_protein.faa_NZ_BOOK01000074.1_24@PF00015_full_PFAM.189.350:0.0359806[&&NHX:Type=GTDB:gtdb_class=c__Actinomycetia:gtdb_domain=d__Bacteria:gtdb_family=f__Streptosporangiaceae:gtdb_genus=g__Planobispora:gtdb_order=o__Streptosporangiales:gtdb_phylum=p__Actinobacteriota:gtdb_species=s__Planobispora takensis:heptad=MCP-38H:species=d__Bacteria_p__Actinobacteriota_c__Actinomycetia_o__Streptosporangiales_f__Streptosporangiaceae_g__Planobispora_s__Planobispora takensis],(GB_GCA_014647935.1_protein.faa_BMQD01000016.1_42@PF00015_full_PFAM.189.350:0.0105807[&&NHX:Type=GTDB:gtdb_class=c__Actinomycetia:gtdb_domain=d__Bacteria:gtdb_family=f__Streptosporangiaceae:gtdb_genus=g__Planomonospora:gtdb_order=o__Streptosporangiales:gtdb_phylum=p__Actinobacteriota:gtdb_species=s__Planomonospora parontospora:heptad=MCP-38H:species=d__Bacteria_p__Actinobacteriota_c__Actinomycetia_o__Streptosporangiales_f__Streptosporangiaceae_g__Planomonospora_s__Planomonospora parontospora],RS_GCF_015711645.1_protein.faa_NZ_JABTEX010000004.1_445@PF00015_full_PFAM.191.348:5e-09[&&NHX:Type=GTDB:gtdb_class=c__Actinomycetia:gtdb_domain=d__Bacteria:gtdb_family=f__Streptosporangiaceae:gtdb_genus=g__Planomonospora:gtdb_order=o__Streptosporangiales:gtdb_phylum=p__Actinobacteriota:gtdb_species=s__Planomonospora sp015711645:heptad=MCP-38H:species=d__Bacteria_p__Actinobacteriota_c__Actinomycetia_o__Streptosporangiales_f__Streptosporangiaceae_g__Planomonospora_s__Planomonospora sp015711645])0.958:0.0403915[&&NHX:Sample_counter=:Type_counter=GTDB--2:capture_class_counter=:capture_domain_counter=:capture_family_counter=:capture_genus_counter=:capture_order_counter=:capture_phylum_counter=:capture_species_counter=:evoltype=D:gtdb_class_counter=c__Actinomycetia--2:gtdb_domain_counter=d__Bacteria--2:gtdb_family_counter=f__Streptosporangiaceae--2:gtdb_genus_counter=g__Planomonospora--2:gtdb_order_counter=o__Streptosporangiales--2:gtdb_phylum_counter=p__Actinobacteriota--2:gtdb_species_counter=s__Planomonospora parontospora--1||s__Planomonospora sp015711645--1:heptad_counter=MCP-38H--2:lbd_counter=:lca=d__Bacteria:lca_tree=g__Planomonospora:name=N892433:ref_name_counter=])0.453:0.0124323[&&NHX:Sample_counter=:Type_counter=GTDB--3:capture_class_counter=:capture_domain_counter=:capture_family_counter=:capture_genus_counter=:capture_order_counter=:capture_phylum_counter=:capture_species_counter=:evoltype=D:gtdb_class_counter=c__Actinomycetia--3:gtdb_domain_counter=d__Bacteria--3:gtdb_family_counter=f__Streptosporangiaceae--3:gtdb_genus_counter=g__Planobispora--1||g__Planomonospora--2:gtdb_order_counter=o__Streptosporangiales--3:gtdb_phylum_counter=p__Actinobacteriota--3:gtdb_species_counter=s__Planobispora takensis--1||s__Planomonospora parontospora--1||s__Planomonospora sp015711645--1:heptad_counter=MCP-38H--3:lbd_counter=:lca=d__Bacteria:lca_tree=f__Streptosporangiaceae:name=N892434:ref_name_counter=])0.979:0.0593014[&&NHX:Sample_counter=:Type_counter=GTDB--7:capture_class_counter=:capture_domain_counter=:capture_family_counter=:capture_genus_counter=:capture_order_counter=:capture_phylum_counter=:capture_species_counter=:evoltype=D:gtdb_class_counter=c__Actinomycetia--7:gtdb_domain_counter=d__Bacteria--7:gtdb_family_counter=f__Streptosporangiaceae--7:gtdb_genus_counter=g__Planobispora--3||g__Planomonospora--2||g__Planomonospora_A--2:gtdb_order_counter=o__Streptosporangiales--7:gtdb_phylum_counter=p__Actinobacteriota--7:gtdb_species_counter=s__Planobispora longispora--1||s__Planobispora rosea--1||s__Planobispora takensis--1||s__Planomonospora parontospora--1||s__Planomonospora sp015711645--1||s__Planomonospora_A sp015711605--1||s__Planomonospora_A venezuelensis--1:heptad_counter=MCP-38H--7:lbd_counter=:lca=d__Bacteria:lca_tree=f__Streptosporangiaceae:name=N892435:ref_name_counter=])0.928:0.0549438[&&NHX:Sample_counter=:Type_counter=GTDB--9:capture_class_counter=:capture_domain_counter=:capture_family_counter=:capture_genus_counter=:capture_order_counter=:capture_phylum_counter=:capture_species_counter=:evoltype=D:gtdb_class_counter=c__Actinomycetia--9:gtdb_domain_counter=d__Bacteria--9:gtdb_family_counter=f__Micromonosporaceae--2||f__Streptosporangiaceae--7:gtdb_genus_counter=g__Actinoplanes--2||g__Planobispora--3||g__Planomonospora--2||g__Planomonospora_A--2:gtdb_order_counter=o__Mycobacteriales--2||o__Streptosporangiales--7:gtdb_phylum_counter=p__Actinobacteriota--9:gtdb_species_counter=s__Actinoplanes cinnamomeus--2||s__Planobispora longispora--1||s__Planobispora rosea--1||s__Planobispora takensis--1||s__Planomonospora parontospora--1||s__Planomonospora sp015711645--1||s__Planomonospora_A sp015711605--1||s__Planomonospora_A venezuelensis--1:heptad_counter=MCP-38H--9:lbd_counter=:lca=d__Bacteria:lca_tree=c__Actinomycetia:name=N892436:ref_name_counter=])0.749:0.0354302[&&NHX:Sample_counter=:Type_counter=GTDB--10:capture_class_counter=:capture_domain_counter=:capture_family_counter=:capture_genus_counter=:capture_order_counter=:capture_phylum_counter=:capture_species_counter=:evoltype=D:gtdb_class_counter=c__Actinomycetia--10:gtdb_domain_counter=d__Bacteria--10:gtdb_family_counter=f__Micromonosporaceae--3||f__Streptosporangiaceae--7:gtdb_genus_counter=g__Actinoplanes--2||g__Planobispora--3||g__Planomonospora--2||g__Planomonospora_A--2||g__Rugosimonospora--1:gtdb_order_counter=o__Mycobacteriales--3||o__Streptosporangiales--7:gtdb_phylum_counter=p__Actinobacteriota--10:gtdb_species_counter=s__Actinoplanes cinnamomeus--2||s__Planobispora longispora--1||s__Planobispora rosea--1||s__Planobispora takensis--1||s__Planomonospora parontospora--1||s__Planomonospora sp015711645--1||s__Planomonospora_A sp015711605--1||s__Planomonospora_A venezuelensis--1||s__Rugosimonospora sp005885555--1:heptad_counter=MCP-38H--10:lbd_counter=:lca=d__Bacteria:lca_tree=c__Actinomycetia:name=N892437:ref_name_counter=])0.977:0.083043[&&NHX:Sample_counter=:Type_counter=GTDB--12:capture_class_counter=:capture_domain_counter=:capture_family_counter=:capture_genus_counter=:capture_order_counter=:capture_phylum_counter=:capture_species_counter=:evoltype=D:gtdb_class_counter=c__Actinomycetia--12:gtdb_domain_counter=d__Bacteria--12:gtdb_family_counter=f__Micromonosporaceae--5||f__Streptosporangiaceae--7:gtdb_genus_counter=g__Actinoplanes--4||g__Planobispora--3||g__Planomonospora--2||g__Planomonospora_A--2||g__Rugosimonospora--1:gtdb_order_counter=o__Mycobacteriales--5||o__Streptosporangiales--7:gtdb_phylum_counter=p__Actinobacteriota--12:gtdb_species_counter=s__Actinoplanes azureus--1||s__Actinoplanes caeruleus--1||s__Actinoplanes cinnamomeus--2||s__Planobispora longispora--1||s__Planobispora rosea--1||s__Planobispora takensis--1||s__Planomonospora parontospora--1||s__Planomonospora sp015711645--1||s__Planomonospora_A sp015711605--1||s__Planomonospora_A venezuelensis--1||s__Rugosimonospora sp005885555--1:heptad_counter=MCP-38H--12:lbd_counter=:lca=d__Bacteria:lca_tree=c__Actinomycetia:name=N892438:ref_name_counter=])0.844:0.0409581[&&NHX:Sample_counter=:Type_counter=GTDB--14:capture_class_counter=:capture_domain_counter=:capture_family_counter=:capture_genus_counter=:capture_order_counter=:capture_phylum_counter=:capture_species_counter=:evoltype=D:gtdb_class_counter=c__Actinomycetia--14:gtdb_domain_counter=d__Bacteria--14:gtdb_family_counter=f__Micromonosporaceae--7||f__Streptosporangiaceae--7:gtdb_genus_counter=g__Actinoplanes--6||g__Planobispora--3||g__Planomonospora--2||g__Planomonospora_A--2||g__Rugosimonospora--1:gtdb_order_counter=o__Mycobacteriales--7||o__Streptosporangiales--7:gtdb_phylum_counter=p__Actinobacteriota--14:gtdb_species_counter=s__Actinoplanes azureus--1||s__Actinoplanes caeruleus--1||s__Actinoplanes cinnamomeus--3||s__Actinoplanes digitatis--1||s__Planobispora longispora--1||s__Planobispora rosea--1||s__Planobispora takensis--1||s__Planomonospora parontospora--1||s__Planomonospora sp015711645--1||s__Planomonospora_A sp015711605--1||s__Planomonospora_A venezuelensis--1||s__Rugosimonospora sp005885555--1:heptad_counter=MCP-38H--14:lbd_counter=:lca=d__Bacteria:lca_tree=c__Actinomycetia:name=N892439:ref_name_counter=],(RS_GCF_016863255.1_protein.faa_NZ_BOON01000032.1_144@PF00015_full_PFAM.192.357:0.0995046[&&NHX:Type=GTDB:gtdb_class=c__Actinomycetia:gtdb_domain=d__Bacteria:gtdb_family=f__Micromonosporaceae:gtdb_genus=g__Planosporangium:gtdb_order=o__Mycobacteriales:gtdb_phylum=p__Actinobacteriota:gtdb_species=s__Planosporangium mesophilum:heptad=MCP-38H:species=d__Bacteria_p__Actinobacteriota_c__Actinomycetia_o__Mycobacteriales_f__Micromonosporaceae_g__Planosporangium_s__Planosporangium mesophilum],RS_GCF_011947195.1_protein.faa_NZ_JAATVY010000019.1_40@PF00015_full_PFAM.190.354:0.0450835[&&NHX:Type=GTDB:gtdb_class=c__Actinomycetia:gtdb_domain=d__Bacteria:gtdb_family=f__Micromonosporaceae:gtdb_genus=g__Planosporangium:gtdb_order=o__Mycobacteriales:gtdb_phylum=p__Actinobacteriota:gtdb_species=s__Planosporangium thailandense:heptad=MCP-38H:species=d__Bacteria_p__Actinobacteriota_c__Actinomycetia_o__Mycobacteriales_f__Micromonosporaceae_g__Planosporangium_s__Planosporangium thailandense])0.997:0.148276[&&NHX:Sample_counter=:Type_counter=GTDB--2:capture_class_counter=:capture_domain_counter=:capture_family_counter=:capture_genus_counter=:capture_order_counter=:capture_phylum_counter=:capture_species_counter=:evoltype=D:gtdb_class_counter=c__Actinomycetia--2:gtdb_domain_counter=d__Bacteria--2:gtdb_family_counter=f__Micromonosporaceae--2:gtdb_genus_counter=g__Planosporangium--2:gtdb_order_counter=o__Mycobacteriales--2:gtdb_phylum_counter=p__Actinobacteriota--2:gtdb_species_counter=s__Planosporangium mesophilum--1||s__Planosporangium thailandense--1:heptad_counter=MCP-38H--2:lbd_counter=:lca=d__Bacteria:lca_tree=g__Planosporangium:name=N892442:ref_name_counter=])0.031:0.0329104[&&NHX:Sample_counter=:Type_counter=GTDB--16:capture_class_counter=:capture_domain_counter=:capture_family_counter=:capture_genus_counter=:capture_order_counter=:capture_phylum_counter=:capture_species_counter=:evoltype=D:gtdb_class_counter=c__Actinomycetia--16:gtdb_domain_counter=d__Bacteria--16:gtdb_family_counter=f__Micromonosporaceae--9||f__Streptosporangiaceae--7:gtdb_genus_counter=g__Actinoplanes--6||g__Planobispora--3||g__Planomonospora--2||g__Planomonospora_A--2||g__Planosporangium--2||g__Rugosimonospora--1:gtdb_order_counter=o__Mycobacteriales--9||o__Streptosporangiales--7:gtdb_phylum_counter=p__Actinobacteriota--16:gtdb_species_counter=s__Actinoplanes azureus--1||s__Actinoplanes caeruleus--1||s__Actinoplanes cinnamomeus--3||s__Actinoplanes digitatis--1||s__Planobispora longispora--1||s__Planobispora rosea--1||s__Planobispora takensis--1||s__Planomonospora parontospora--1||s__Planomonospora sp015711645--1||s__Planomonospora_A sp015711605--1||s__Planomonospora_A venezuelensis--1||s__Planosporangium mesophilum--1||s__Planosporangium thailandense--1||s__Rugosimonospora sp005885555--1:heptad_counter=MCP-38H--16:lbd_counter=:lca=d__Bacteria:lca_tree=c__Actinomycetia:name=N892443:ref_name_counter=],((83f842dc-3124-432d-b34f-41728e876da3_2@MCPsignal.33.94:0.0193308[&&NHX:Sample=rhiztom3:Type=capture:capture_class=c__Alphaproteobacteria:capture_domain=d__Bacteria:capture_family=f__Dongiaceae:capture_genus=g__Dongia:capture_order=o__Dongiales:capture_phylum=p__Proteobacteria:capture_species=s__Dongia sp016794165:heptad=MCP-24H],(RS_GCF_001426435.1_protein.faa_NZ_LMER01000020.1_699@PF00015_full_PFAM.188.351:6e-09[&&NHX:Type=GTDB:gtdb_class=c__Actinomycetia:gtdb_domain=d__Bacteria:gtdb_family=f__Angustibacteraceae:gtdb_genus=g__Angustibacter:gtdb_order=o__Actinomycetales:gtdb_phylum=p__Actinobacteriota:gtdb_species=s__Angustibacter sp001426435:heptad=MCP-38H:species=d__Bacteria_p__Actinobacteriota_c__Actinomycetia_o__Actinomycetales_f__Angustibacteraceae_g__Angustibacter_s__Angustibacter sp001426435],9879b03b-af84-5761-946b-91e62fa0fa15_4@MCPsignal.48.149:0.0669181[&&NHX:Sample=rhiztom3:Type=capture:besthit=81.2:bitscore=141.0:capture_class=c__Thermoleophilia:capture_domain=d__Bacteria:capture_family=f__70-9:capture_genus=g__67-14:capture_order=o__Solirubrobacterales:capture_phylum=p__Actinobacteriota:capture_species=s__67-14 sp903933815:evalue=5.64e-44:gapopen=0.0:heptad=MCP-24H:length=101.0:mismatch=19.0:qcovhsp=100.0:qend=101.0:qstart=1.0:ref_name=RS_GCF_001426435.1_protein.faa_NZ_LMER01000020.1_699@PF00015_full_PFAM.188.351:scovhsp=62.0:send=109.0:sstart=9.0])0.002:0.0114302[&&NHX:Sample_counter=rhiztom3--1:Type_counter=GTDB--1||capture--1:besthit_avg=81.2:besthit_max=81.2:besthit_min=81.2:besthit_std=0:besthit_sum=81.2:bitscore_avg=141.0:bitscore_max=141.0:bitscore_min=141.0:bitscore_std=0:bitscore_sum=141.0:capture_class_counter=c__Thermoleophilia--1:capture_domain_counter=d__Bacteria--1:capture_family_counter=f__70-9--1:capture_genus_counter=g__67-14--1:capture_order_counter=o__Solirubrobacterales--1:capture_phylum_counter=p__Actinobacteriota--1:capture_species_counter=s__67-14 sp903933815--1:evalue_avg=5.64e-44:evalue_max=5.64e-44:evalue_min=5.64e-44:evalue_std=0:evalue_sum=5.64e-44:gapopen_avg=0.0:gapopen_max=0.0:gapopen_min=0.0:gapopen_std=0:gapopen_sum=0.0:gtdb_class_counter=c__Actinomycetia--1:gtdb_domain_counter=d__Bacteria--1:gtdb_family_counter=f__Angustibacteraceae--1:gtdb_genus_counter=g__Angustibacter--1:gtdb_order_counter=o__Actinomycetales--1:gtdb_phylum_counter=p__Actinobacteriota--1:gtdb_species_counter=s__Angustibacter sp001426435--1:heptad_counter=MCP-24H--1||MCP-38H--1:lbd_counter=:lca_tree=s__Angustibacter sp001426435:length_avg=101.0:length_max=101.0:length_min=101.0:length_std=0:length_sum=101.0:mismatch_avg=19.0:mismatch_max=19.0:mismatch_min=19.0:mismatch_std=0:mismatch_sum=19.0:name=N892447:qcovhsp_avg=100.0:qcovhsp_max=100.0:qcovhsp_min=100.0:qcovhsp_std=0:qcovhsp_sum=100.0:qend_avg=101.0:qend_max=101.0:qend_min=101.0:qend_std=0:qend_sum=101.0:qstart_avg=1.0:qstart_max=1.0:qstart_min=1.0:qstart_std=0:qstart_sum=1.0:ref_name_counter=RS_GCF_001426435.1_protein.faa_NZ_LMER01000020.1_699@PF00015_full_PFAM.188.351--1:scovhsp_avg=62.0:scovhsp_max=62.0:scovhsp_min=62.0:scovhsp_std=0:scovhsp_sum=62.0:send_avg=109.0:send_max=109.0:send_min=109.0:send_std=0:send_sum=109.0:sstart_avg=9.0:sstart_max=9.0:sstart_min=9.0:sstart_std=0:sstart_sum=9.0])1:0.229567[&&NHX:Sample_counter=rhiztom3--2:Type_counter=GTDB--1||capture--2:besthit_avg=81.2:besthit_max=81.2:besthit_min=81.2:besthit_std=0:besthit_sum=81.2:bitscore_avg=141.0:bitscore_max=141.0:bitscore_min=141.0:bitscore_std=0:bitscore_sum=141.0:capture_class_counter=c__Alphaproteobacteria--1||c__Thermoleophilia--1:capture_domain_counter=d__Bacteria--2:capture_family_counter=f__70-9--1||f__Dongiaceae--1:capture_genus_counter=g__67-14--1||g__Dongia--1:capture_order_counter=o__Dongiales--1||o__Solirubrobacterales--1:capture_phylum_counter=p__Actinobacteriota--1||p__Proteobacteria--1:capture_species_counter=s__67-14 sp903933815--1||s__Dongia sp016794165--1:evalue_avg=5.64e-44:evalue_max=5.64e-44:evalue_min=5.64e-44:evalue_std=0:evalue_sum=5.64e-44:gapopen_avg=0.0:gapopen_max=0.0:gapopen_min=0.0:gapopen_std=0:gapopen_sum=0.0:gtdb_class_counter=c__Actinomycetia--1:gtdb_domain_counter=d__Bacteria--1:gtdb_family_counter=f__Angustibacteraceae--1:gtdb_genus_counter=g__Angustibacter--1:gtdb_order_counter=o__Actinomycetales--1:gtdb_phylum_counter=p__Actinobacteriota--1:gtdb_species_counter=s__Angustibacter sp001426435--1:heptad_counter=MCP-24H--2||MCP-38H--1:lbd_counter=:lca_tree=s__Angustibacter sp001426435:length_avg=101.0:length_max=101.0:length_min=101.0:length_std=0:length_sum=101.0:mismatch_avg=19.0:mismatch_max=19.0:mismatch_min=19.0:mismatch_std=0:mismatch_sum=19.0:name=N892448:qcovhsp_avg=100.0:qcovhsp_max=100.0:qcovhsp_min=100.0:qcovhsp_std=0:qcovhsp_sum=100.0:qend_avg=101.0:qend_max=101.0:qend_min=101.0:qend_std=0:qend_sum=101.0:qstart_avg=1.0:qstart_max=1.0:qstart_min=1.0:qstart_std=0:qstart_sum=1.0:ref_name_counter=RS_GCF_001426435.1_protein.faa_NZ_LMER01000020.1_699@PF00015_full_PFAM.188.351--1:scovhsp_avg=62.0:scovhsp_max=62.0:scovhsp_min=62.0:scovhsp_std=0:scovhsp_sum=62.0:send_avg=109.0:send_max=109.0:send_min=109.0:send_std=0:send_sum=109.0:sstart_avg=9.0:sstart_max=9.0:sstart_min=9.0:sstart_std=0:sstart_sum=9.0],RS_GCF_003660455.1_protein.faa_NZ_QZVR01000002.1_17@PF00015_full_PFAM.192.363:0.112282[&&NHX:Type=GTDB:gtdb_class=c__Actinomycetia:gtdb_domain=d__Bacteria:gtdb_family=f__Nocardioidaceae:gtdb_genus=g__Nocardioides:gtdb_order=o__Propionibacteriales:gtdb_phylum=p__Actinobacteriota:gtdb_species=s__Nocardioides ferulae:heptad=MCP-38H:species=d__Bacteria_p__Actinobacteriota_c__Actinomycetia_o__Propionibacteriales_f__Nocardioidaceae_g__Nocardioides_s__Nocardioides ferulae])0.926:0.0785245[&&NHX:Sample_counter=rhiztom3--2:Type_counter=GTDB--2||capture--2:besthit_avg=81.2:besthit_max=81.2:besthit_min=81.2:besthit_std=0:besthit_sum=81.2:bitscore_avg=141.0:bitscore_max=141.0:bitscore_min=141.0:bitscore_std=0:bitscore_sum=141.0:capture_class_counter=c__Alphaproteobacteria--1||c__Thermoleophilia--1:capture_domain_counter=d__Bacteria--2:capture_family_counter=f__70-9--1||f__Dongiaceae--1:capture_genus_counter=g__67-14--1||g__Dongia--1:capture_order_counter=o__Dongiales--1||o__Solirubrobacterales--1:capture_phylum_counter=p__Actinobacteriota--1||p__Proteobacteria--1:capture_species_counter=s__67-14 sp903933815--1||s__Dongia sp016794165--1:evalue_avg=5.64e-44:evalue_max=5.64e-44:evalue_min=5.64e-44:evalue_std=0:evalue_sum=5.64e-44:gapopen_avg=0.0:gapopen_max=0.0:gapopen_min=0.0:gapopen_std=0:gapopen_sum=0.0:gtdb_class_counter=c__Actinomycetia--2:gtdb_domain_counter=d__Bacteria--2:gtdb_family_counter=f__Angustibacteraceae--1||f__Nocardioidaceae--1:gtdb_genus_counter=g__Angustibacter--1||g__Nocardioides--1:gtdb_order_counter=o__Actinomycetales--1||o__Propionibacteriales--1:gtdb_phylum_counter=p__Actinobacteriota--2:gtdb_species_counter=s__Angustibacter sp001426435--1||s__Nocardioides ferulae--1:heptad_counter=MCP-24H--2||MCP-38H--2:lbd_counter=:lca_tree=c__Actinomycetia:length_avg=101.0:length_max=101.0:length_min=101.0:length_std=0:length_sum=101.0:mismatch_avg=19.0:mismatch_max=19.0:mismatch_min=19.0:mismatch_std=0:mismatch_sum=19.0:name=N892450:qcovhsp_avg=100.0:qcovhsp_max=100.0:qcovhsp_min=100.0:qcovhsp_std=0:qcovhsp_sum=100.0:qend_avg=101.0:qend_max=101.0:qend_min=101.0:qend_std=0:qend_sum=101.0:qstart_avg=1.0:qstart_max=1.0:qstart_min=1.0:qstart_std=0:qstart_sum=1.0:ref_name_counter=RS_GCF_001426435.1_protein.faa_NZ_LMER01000020.1_699@PF00015_full_PFAM.188.351--1:scovhsp_avg=62.0:scovhsp_max=62.0:scovhsp_min=62.0:scovhsp_std=0:scovhsp_sum=62.0:send_avg=109.0:send_max=109.0:send_min=109.0:send_std=0:send_sum=109.0:sstart_avg=9.0:sstart_max=9.0:sstart_min=9.0:sstart_std=0:sstart_sum=9.0])0.993:0.163452[&&NHX:Sample_counter=rhiztom3--2:Type_counter=GTDB--18||capture--2:besthit_avg=81.2:besthit_max=81.2:besthit_min=81.2:besthit_std=0:besthit_sum=81.2:bitscore_avg=141.0:bitscore_max=141.0:bitscore_min=141.0:bitscore_std=0:bitscore_sum=141.0:capture_class_counter=c__Alphaproteobacteria--1||c__Thermoleophilia--1:capture_domain_counter=d__Bacteria--2:capture_family_counter=f__70-9--1||f__Dongiaceae--1:capture_genus_counter=g__67-14--1||g__Dongia--1:capture_order_counter=o__Dongiales--1||o__Solirubrobacterales--1:capture_phylum_counter=p__Actinobacteriota--1||p__Proteobacteria--1:capture_species_counter=s__67-14 sp903933815--1||s__Dongia sp016794165--1:evalue_avg=5.64e-44:evalue_max=5.64e-44:evalue_min=5.64e-44:evalue_std=0:evalue_sum=5.64e-44:evoltype=D:gapopen_avg=0.0:gapopen_max=0.0:gapopen_min=0.0:gapopen_std=0:gapopen_sum=0.0:gtdb_class_counter=c__Actinomycetia--18:gtdb_domain_counter=d__Bacteria--18:gtdb_family_counter=f__Angustibacteraceae--1||f__Micromonosporaceae--9||f__Nocardioidaceae--1||f__Streptosporangiaceae--7:gtdb_genus_counter=g__Actinoplanes--6||g__Angustibacter--1||g__Nocardioides--1||g__Planobispora--3||g__Planomonospora--2||g__Planomonospora_A--2||g__Planosporangium--2||g__Rugosimonospora--1:gtdb_order_counter=o__Actinomycetales--1||o__Mycobacteriales--9||o__Propionibacteriales--1||o__Streptosporangiales--7:gtdb_phylum_counter=p__Actinobacteriota--18:gtdb_species_counter=s__Actinoplanes azureus--1||s__Actinoplanes caeruleus--1||s__Actinoplanes cinnamomeus--3||s__Actinoplanes digitatis--1||s__Angustibacter sp001426435--1||s__Nocardioides ferulae--1||s__Planobispora longispora--1||s__Planobispora rosea--1||s__Planobispora takensis--1||s__Planomonospora parontospora--1||s__Planomonospora sp015711645--1||s__Planomonospora_A sp015711605--1||s__Planomonospora_A venezuelensis--1||s__Planosporangium mesophilum--1||s__Planosporangium thailandense--1||s__Rugosimonospora sp005885555--1:heptad_counter=MCP-24H--2||MCP-38H--18:lbd_counter=:lca=d__Bacteria:lca_tree=c__Actinomycetia:length_avg=101.0:length_max=101.0:length_min=101.0:length_std=0:length_sum=101.0:mismatch_avg=19.0:mismatch_max=19.0:mismatch_min=19.0:mismatch_std=0:mismatch_sum=19.0:name=N892451:qcovhsp_avg=100.0:qcovhsp_max=100.0:qcovhsp_min=100.0:qcovhsp_std=0:qcovhsp_sum=100.0:qend_avg=101.0:qend_max=101.0:qend_min=101.0:qend_std=0:qend_sum=101.0:qstart_avg=1.0:qstart_max=1.0:qstart_min=1.0:qstart_std=0:qstart_sum=1.0:ref_name_counter=RS_GCF_001426435.1_protein.faa_NZ_LMER01000020.1_699@PF00015_full_PFAM.188.351--1:scovhsp_avg=62.0:scovhsp_max=62.0:scovhsp_min=62.0:scovhsp_std=0:scovhsp_sum=62.0:send_avg=109.0:send_max=109.0:send_min=109.0:send_std=0:send_sum=109.0:sstart_avg=9.0:sstart_max=9.0:sstart_min=9.0:sstart_std=0:sstart_sum=9.0])0.937:0.129717[&&NHX:Sample_counter=rhizpot1--3||rhizpot3--2||rhiztom1--1||rhiztom3--3:Type_counter=GTDB--28||capture--9:besthit_avg=72.1:besthit_max=81.2:besthit_min=63.0:besthit_std=12.869343417595168:besthit_sum=144.2:bitscore_avg=135.5:bitscore_max=141.0:bitscore_min=130.0:bitscore_std=7.7781745930520225:bitscore_sum=271.0:capture_class_counter=c__Actinomycetia--2||c__Alphaproteobacteria--3||c__Gammaproteobacteria--2||c__Spirochaetia--1||c__Thermoleophilia--1:capture_domain_counter=d__Bacteria--9:capture_family_counter=f__70-9--1||f__Ancalomicrobiaceae--1||f__Burkholderiaceae--1||f__Cellulomonadaceae--1||f__Dongiaceae--1||f__Pseudomonadaceae--1||f__Quadrisphaeraceae--1||f__Sphingomonadaceae--1||f__Treponemataceae--1:capture_genus_counter=g__67-14--1||g__Achromobacter--1||g__Dongia--1||g__Novosphingobium--1||g__Pinisolibacter--1||g__Pseudomonas_E--1||g__Quadrisphaera--1||g__Sanguibacter--1||g__Treponema_D--1:capture_order_counter=o__Actinomycetales--2||o__Burkholderiales--1||o__Dongiales--1||o__Pseudomonadales--1||o__Rhizobiales--1||o__Solirubrobacterales--1||o__Sphingomonadales--1||o__Treponematales--1:capture_phylum_counter=p__Actinobacteriota--3||p__Proteobacteria--5||p__Spirochaetota--1:capture_species_counter=s__67-14 sp903933815--1||s__Achromobacter sp002902905--1||s__Dongia sp016794165--1||s__Novosphingobium sp017163935--1||s__Pinisolibacter sp002298965--1||s__Pseudomonas_E mosselii_B--1||s__Quadrisphaera granulorum--1||s__Sanguibacter sp016342785--1||s__Treponema_D sp017450845--1:evalue_avg=2.5750282000000002e-39:evalue_max=5.15e-39:evalue_min=5.64e-44:evalue_std=3.6415600422882606e-39:evalue_sum=5.1500564000000004e-39:gapopen_avg=0.0:gapopen_max=0.0:gapopen_min=0.0:gapopen_std=0.0:gapopen_sum=0.0:gtdb_class_counter=c__Actinomycetia--28:gtdb_domain_counter=d__Bacteria--28:gtdb_family_counter=f__Acidothermaceae--1||f__Angustibacteraceae--1||f__Cellulomonadaceae--6||f__Demequinaceae--1||f__Geodermatophilaceae--2||f__Micromonosporaceae--9||f__Nocardioidaceae--1||f__Streptosporangiaceae--7:gtdb_genus_counter=g__Actinoplanes--6||g__Angustibacter--1||g__Cellulomonas--5||g__Demequina--1||g__Geodermatophilus_A--1||g__Modestobacter--1||g__Nocardioides--1||g__PALSA-607--1||g__Planobispora--3||g__Planomonospora--2||g__Planomonospora_A--2||g__Planosporangium--2||g__Rugosimonospora--1||g__Sanguibacter--1:gtdb_order_counter=o__Acidothermales--1||o__Actinomycetales--8||o__Mycobacteriales--11||o__Propionibacteriales--1||o__Streptosporangiales--7:gtdb_phylum_counter=p__Actinobacteriota--28:gtdb_species_counter=s__Actinoplanes azureus--1||s__Actinoplanes caeruleus--1||s__Actinoplanes cinnamomeus--3||s__Actinoplanes digitatis--1||s__Angustibacter sp001426435--1||s__Cellulomonas hominis_B--1||s__Cellulomonas iranensis--1||s__Cellulomonas soli--1||s__Cellulomonas sp001462455--1||s__Cellulomonas sp014763765--1||s__Demequina lutea_A--1||s__Geodermatophilus_A daqingensis--1||s__Modestobacter sp019112525--1||s__Nocardioides ferulae--1||s__PALSA-607 sp003134755--1||s__Planobispora longispora--1||s__Planobispora rosea--1||s__Planobispora takensis--1||s__Planomonospora parontospora--1||s__Planomonospora sp015711645--1||s__Planomonospora_A sp015711605--1||s__Planomonospora_A venezuelensis--1||s__Planosporangium mesophilum--1||s__Planosporangium thailandense--1||s__Rugosimonospora sp005885555--1||s__Sanguibacter sp016342785--1:heptad_counter=MCP-24H--3||MCP-38H--34:lbd_counter=:lca_tree=c__Actinomycetia:length_avg=114.0:length_max=127.0:length_min=101.0:length_std=18.384776310850235:length_sum=228.0:mismatch_avg=33.0:mismatch_max=47.0:mismatch_min=19.0:mismatch_std=19.79898987322333:mismatch_sum=66.0:name=N892452:qcovhsp_avg=98.1:qcovhsp_max=100.0:qcovhsp_min=96.2:qcovhsp_std=2.6870057685088784:qcovhsp_sum=196.2:qend_avg=115.5:qend_max=130.0:qend_min=101.0:qend_std=20.506096654409877:qend_sum=231.0:qstart_avg=2.5:qstart_max=4.0:qstart_min=1.0:qstart_std=2.1213203435596424:qstart_sum=5.0:ref_name_counter=RS_GCF_001426435.1_protein.faa_NZ_LMER01000020.1_699@PF00015_full_PFAM.188.351--1||RS_GCF_003149145.1_protein.faa_NZ_QGDQ01000017.1_74@PF00015_full_PFAM.361.539--1:scovhsp_avg=66.65:scovhsp_max=71.3:scovhsp_min=62.0:scovhsp_std=6.5760930650348906:scovhsp_sum=133.3:send_avg=119.0:send_max=129.0:send_min=109.0:send_std=14.142135623730951:send_sum=238.0:sstart_avg=6.0:sstart_max=9.0:sstart_min=3.0:sstart_std=4.242640687119285:sstart_sum=12.0],(3d9c6038-13e6-4d42-925d-b680340a797a_1@MCPsignal.35.76:0.0631845[&&NHX:Sample=rhiztom2:Type=capture:capture_class=c__Alphaproteobacteria:capture_domain=d__Bacteria:capture_family=f__Acetobacteraceae:capture_genus=g__Gluconacetobacter:capture_order=o__Acetobacterales:capture_phylum=p__Proteobacteria:capture_species=s__Gluconacetobacter johannae:heptad=MCP-38H],(4d7a9e69-127c-4a50-900a-eabbb41b174f_1@MCPsignal.39.199:0.0269095[&&NHX:Sample=rhiztom1:Type=capture:capture_class=c__Actinomycetia:capture_domain=d__Bacteria:capture_family=f__Cellulomonadaceae:capture_genus=g__Actinotalea:capture_order=o__Actinomycetales:capture_phylum=p__Actinobacteriota:capture_species=s__Actinotalea carbonis:heptad=MCP-38H],aeac1655-bf5c-4039-ab54-e705c98030e1_6@MCPsignal.232.339:0.00854748[&&NHX:Sample=rhiztom3:Type=capture:besthit=66.3:bitscore=118.0:capture_class=c__Actinomycetia:capture_domain=d__Bacteria:capture_family=f__Cellulomonadaceae:capture_genus=g__Actinotalea:capture_order=o__Actinomycetales:capture_phylum=p__Actinobacteriota:capture_species=s__Actinotalea carbonis:evalue=1.65e-34:gapopen=0.0:heptad=MCP-38H:length=104.0:mismatch=35.0:qcovhsp=97.2:qend=104.0:qstart=1.0:ref_name=RS_GCF_016862455.1_protein.faa_NZ_BOMZ01000080.1_4@PF00015_full_PFAM.348.520:scovhsp=60.5:send=126.0:sstart=23.0])0.77:0.0864282[&&NHX:Sample_counter=rhiztom1--1||rhiztom3--1:Type_counter=capture--2:besthit_avg=66.3:besthit_max=66.3:besthit_min=66.3:besthit_std=0:besthit_sum=66.3:bitscore_avg=118.0:bitscore_max=118.0:bitscore_min=118.0:bitscore_std=0:bitscore_sum=118.0:capture_class_counter=c__Actinomycetia--2:capture_domain_counter=d__Bacteria--2:capture_family_counter=f__Cellulomonadaceae--2:capture_genus_counter=g__Actinotalea--2:capture_order_counter=o__Actinomycetales--2:capture_phylum_counter=p__Actinobacteriota--2:capture_species_counter=s__Actinotalea carbonis--2:evalue_avg=1.65e-34:evalue_max=1.65e-34:evalue_min=1.65e-34:evalue_std=0:evalue_sum=1.65e-34:gapopen_avg=0.0:gapopen_max=0.0:gapopen_min=0.0:gapopen_std=0:gapopen_sum=0.0:gtdb_class_counter=:gtdb_domain_counter=:gtdb_family_counter=:gtdb_genus_counter=:gtdb_order_counter=:gtdb_phylum_counter=:gtdb_species_counter=:heptad_counter=MCP-38H--2:lbd_counter=:length_avg=104.0:length_max=104.0:length_min=104.0:length_std=0:length_sum=104.0:mismatch_avg=35.0:mismatch_max=35.0:mismatch_min=35.0:mismatch_std=0:mismatch_sum=35.0:name=N892456:qcovhsp_avg=97.2:qcovhsp_max=97.2:qcovhsp_min=97.2:qcovhsp_std=0:qcovhsp_sum=97.2:qend_avg=104.0:qend_max=104.0:qend_min=104.0:qend_std=0:qend_sum=104.0:qstart_avg=1.0:qstart_max=1.0:qstart_min=1.0:qstart_std=0:qstart_sum=1.0:ref_name_counter=RS_GCF_016862455.1_protein.faa_NZ_BOMZ01000080.1_4@PF00015_full_PFAM.348.520--1:scovhsp_avg=60.5:scovhsp_max=60.5:scovhsp_min=60.5:scovhsp_std=0:scovhsp_sum=60.5:send_avg=126.0:send_max=126.0:send_min=126.0:send_std=0:send_sum=126.0:sstart_avg=23.0:sstart_max=23.0:sstart_min=23.0:sstart_std=0:sstart_sum=23.0])0.966:0.310012[&&NHX:Sample_counter=rhiztom1--1||rhiztom2--1||rhiztom3--1:Type_counter=capture--3:besthit_avg=66.3:besthit_max=66.3:besthit_min=66.3:besthit_std=0:besthit_sum=66.3:bitscore_avg=118.0:bitscore_max=118.0:bitscore_min=118.0:bitscore_std=0:bitscore_sum=118.0:capture_class_counter=c__Actinomycetia--2||c__Alphaproteobacteria--1:capture_domain_counter=d__Bacteria--3:capture_family_counter=f__Acetobacteraceae--1||f__Cellulomonadaceae--2:capture_genus_counter=g__Actinotalea--2||g__Gluconacetobacter--1:capture_order_counter=o__Acetobacterales--1||o__Actinomycetales--2:capture_phylum_counter=p__Actinobacteriota--2||p__Proteobacteria--1:capture_species_counter=s__Actinotalea carbonis--2||s__Gluconacetobacter johannae--1:evalue_avg=1.65e-34:evalue_max=1.65e-34:evalue_min=1.65e-34:evalue_std=0:evalue_sum=1.65e-34:gapopen_avg=0.0:gapopen_max=0.0:gapopen_min=0.0:gapopen_std=0:gapopen_sum=0.0:gtdb_class_counter=:gtdb_domain_counter=:gtdb_family_counter=:gtdb_genus_counter=:gtdb_order_counter=:gtdb_phylum_counter=:gtdb_species_counter=:heptad_counter=MCP-38H--3:lbd_counter=:length_avg=104.0:length_max=104.0:length_min=104.0:length_std=0:length_sum=104.0:mismatch_avg=35.0:mismatch_max=35.0:mismatch_min=35.0:mismatch_std=0:mismatch_sum=35.0:name=N892457:qcovhsp_avg=97.2:qcovhsp_max=97.2:qcovhsp_min=97.2:qcovhsp_std=0:qcovhsp_sum=97.2:qend_avg=104.0:qend_max=104.0:qend_min=104.0:qend_std=0:qend_sum=104.0:qstart_avg=1.0:qstart_max=1.0:qstart_min=1.0:qstart_std=0:qstart_sum=1.0:ref_name_counter=RS_GCF_016862455.1_protein.faa_NZ_BOMZ01000080.1_4@PF00015_full_PFAM.348.520--1:scovhsp_avg=60.5:scovhsp_max=60.5:scovhsp_min=60.5:scovhsp_std=0:scovhsp_sum=60.5:send_avg=126.0:send_max=126.0:send_min=126.0:send_std=0:send_sum=126.0:sstart_avg=23.0:sstart_max=23.0:sstart_min=23.0:sstart_std=0:sstart_sum=23.0])0.92:0.146339[&&NHX:Sample_counter=rhizpot1--3||rhizpot3--2||rhiztom1--2||rhiztom2--1||rhiztom3--4:Type_counter=GTDB--28||capture--12:besthit_avg=70.16666666666667:besthit_max=81.2:besthit_min=63.0:besthit_std=9.696562964954818:besthit_sum=210.5:bitscore_avg=129.66666666666666:bitscore_max=141.0:bitscore_min=118.0:bitscore_std=11.503622617824933:bitscore_sum=389.0:capture_class_counter=c__Actinomycetia--4||c__Alphaproteobacteria--4||c__Gammaproteobacteria--2||c__Spirochaetia--1||c__Thermoleophilia--1:capture_domain_counter=d__Bacteria--12:capture_family_counter=f__70-9--1||f__Acetobacteraceae--1||f__Ancalomicrobiaceae--1||f__Burkholderiaceae--1||f__Cellulomonadaceae--3||f__Dongiaceae--1||f__Pseudomonadaceae--1||f__Quadrisphaeraceae--1||f__Sphingomonadaceae--1||f__Treponemataceae--1:capture_genus_counter=g__67-14--1||g__Achromobacter--1||g__Actinotalea--2||g__Dongia--1||g__Gluconacetobacter--1||g__Novosphingobium--1||g__Pinisolibacter--1||g__Pseudomonas_E--1||g__Quadrisphaera--1||g__Sanguibacter--1||g__Treponema_D--1:capture_order_counter=o__Acetobacterales--1||o__Actinomycetales--4||o__Burkholderiales--1||o__Dongiales--1||o__Pseudomonadales--1||o__Rhizobiales--1||o__Solirubrobacterales--1||o__Sphingomonadales--1||o__Treponematales--1:capture_phylum_counter=p__Actinobacteriota--5||p__Proteobacteria--6||p__Spirochaetota--1:capture_species_counter=s__67-14 sp903933815--1||s__Achromobacter sp002902905--1||s__Actinotalea carbonis--2||s__Dongia sp016794165--1||s__Gluconacetobacter johannae--1||s__Novosphingobium sp017163935--1||s__Pinisolibacter sp002298965--1||s__Pseudomonas_E mosselii_B--1||s__Quadrisphaera granulorum--1||s__Sanguibacter sp016342785--1||s__Treponema_D sp017450845--1:evalue_avg=5.500171668546666e-35:evalue_max=1.65e-34:evalue_min=5.64e-44:evalue_std=9.526130775786535e-35:evalue_sum=1.6500515005639999e-34:gapopen_avg=0.0:gapopen_max=0.0:gapopen_min=0.0:gapopen_std=0.0:gapopen_sum=0.0:gtdb_class_counter=c__Actinomycetia--28:gtdb_domain_counter=d__Bacteria--28:gtdb_family_counter=f__Acidothermaceae--1||f__Angustibacteraceae--1||f__Cellulomonadaceae--6||f__Demequinaceae--1||f__Geodermatophilaceae--2||f__Micromonosporaceae--9||f__Nocardioidaceae--1||f__Streptosporangiaceae--7:gtdb_genus_counter=g__Actinoplanes--6||g__Angustibacter--1||g__Cellulomonas--5||g__Demequina--1||g__Geodermatophilus_A--1||g__Modestobacter--1||g__Nocardioides--1||g__PALSA-607--1||g__Planobispora--3||g__Planomonospora--2||g__Planomonospora_A--2||g__Planosporangium--2||g__Rugosimonospora--1||g__Sanguibacter--1:gtdb_order_counter=o__Acidothermales--1||o__Actinomycetales--8||o__Mycobacteriales--11||o__Propionibacteriales--1||o__Streptosporangiales--7:gtdb_phylum_counter=p__Actinobacteriota--28:gtdb_species_counter=s__Actinoplanes azureus--1||s__Actinoplanes caeruleus--1||s__Actinoplanes cinnamomeus--3||s__Actinoplanes digitatis--1||s__Angustibacter sp001426435--1||s__Cellulomonas hominis_B--1||s__Cellulomonas iranensis--1||s__Cellulomonas soli--1||s__Cellulomonas sp001462455--1||s__Cellulomonas sp014763765--1||s__Demequina lutea_A--1||s__Geodermatophilus_A daqingensis--1||s__Modestobacter sp019112525--1||s__Nocardioides ferulae--1||s__PALSA-607 sp003134755--1||s__Planobispora longispora--1||s__Planobispora rosea--1||s__Planobispora takensis--1||s__Planomonospora parontospora--1||s__Planomonospora sp015711645--1||s__Planomonospora_A sp015711605--1||s__Planomonospora_A venezuelensis--1||s__Planosporangium mesophilum--1||s__Planosporangium thailandense--1||s__Rugosimonospora sp005885555--1||s__Sanguibacter sp016342785--1:heptad_counter=MCP-24H--3||MCP-38H--37:lbd_counter=:lca_tree=c__Actinomycetia:length_avg=110.66666666666667:length_max=127.0:length_min=101.0:length_std=14.224392195567912:length_sum=332.0:mismatch_avg=33.666666666666664:mismatch_max=47.0:mismatch_min=19.0:mismatch_std=14.047538337136984:mismatch_sum=101.0:name=N892458:qcovhsp_avg=97.8:qcovhsp_max=100.0:qcovhsp_min=96.2:qcovhsp_std=1.9697715603592194:qcovhsp_sum=293.4:qend_avg=111.66666666666667:qend_max=130.0:qend_min=101.0:qend_std=15.947831618540913:qend_sum=335.0:qstart_avg=2.0:qstart_max=4.0:qstart_min=1.0:qstart_std=1.7320508075688772:qstart_sum=6.0:ref_name_counter=RS_GCF_001426435.1_protein.faa_NZ_LMER01000020.1_699@PF00015_full_PFAM.188.351--1||RS_GCF_003149145.1_protein.faa_NZ_QGDQ01000017.1_74@PF00015_full_PFAM.361.539--1||RS_GCF_016862455.1_protein.faa_NZ_BOMZ01000080.1_4@PF00015_full_PFAM.348.520--1:scovhsp_avg=64.60000000000001:scovhsp_max=71.3:scovhsp_min=60.5:scovhsp_std=5.8506409905240275:scovhsp_sum=193.8:send_avg=121.33333333333333:send_max=129.0:send_min=109.0:send_std=10.785793124908958:send_sum=364.0:sstart_avg=11.666666666666666:sstart_max=23.0:sstart_min=3.0:sstart_std=10.263202878893768:sstart_sum=35.0],(GB_GCA_001914235.1_protein.faa_MQUF01000003.1_518@PF00015_full_PFAM.460.661:0.067813[&&NHX:Type=GTDB:gtdb_class=c__Desulfobulbia:gtdb_domain=d__Bacteria:gtdb_family=f__Desulfurivibrionaceae:gtdb_genus=g__DB1:gtdb_order=o__Desulfobulbales:gtdb_phylum=p__Desulfobacterota:gtdb_species=s__DB1 sp001914235:heptad=MCP-38H:species=d__Bacteria_p__Desulfobacterota_c__Desulfobulbia_o__Desulfobulbales_f__Desulfurivibrionaceae_g__DB1_s__DB1 sp001914235],((d0fbc7ff-f38b-440e-ad63-6e5ff3ad7f1b_2@MCPsignal.22.47:5e-09[&&NHX:Sample=rhizpot3:Type=capture:capture_class=c__Alphaproteobacteria:capture_domain=d__Bacteria:capture_family=f__Beijerinckiaceae:capture_genus=g__Bosea:capture_order=o__Rhizobiales:capture_phylum=p__Proteobacteria:capture_species=s__Bosea sp003241815:heptad=MCP-38H],(GB_GCA_016219175.1_protein.faa_JACRCD010000002.1_27@PF00015_full_PFAM.475.650:0.0422607[&&NHX:Type=GTDB:gtdb_class=c__Desulfobulbia:gtdb_domain=d__Bacteria:gtdb_family=f__Desulfurivibrionaceae:gtdb_genus=g__SURF-16:gtdb_order=o__Desulfobulbales:gtdb_phylum=p__Desulfobacterota:gtdb_species=s__SURF-16 sp016219175:heptad=MCP-38H:species=d__Bacteria_p__Desulfobacterota_c__Desulfobulbia_o__Desulfobulbales_f__Desulfurivibrionaceae_g__SURF-16_s__SURF-16 sp016219175],GB_GCA_018816555.1_protein.faa_JAHIVT010000007.1_12@PF00015_full_PFAM.467.645:0.03747[&&NHX:Type=GTDB:gtdb_class=c__Desulfobulbia:gtdb_domain=d__Bacteria:gtdb_family=f__Desulfurivibrionaceae:gtdb_genus=g__SURF-16:gtdb_order=o__Desulfobulbales:gtdb_phylum=p__Desulfobacterota:gtdb_species=s__SURF-16 sp018816555:heptad=MCP-44H:species=d__Bacteria_p__Desulfobacterota_c__Desulfobulbia_o__Desulfobulbales_f__Desulfurivibrionaceae_g__SURF-16_s__SURF-16 sp018816555])0:2.5e-08[&&NHX:Sample_counter=:Type_counter=GTDB--2:capture_class_counter=:capture_domain_counter=:capture_family_counter=:capture_genus_counter=:capture_order_counter=:capture_phylum_counter=:capture_species_counter=:evoltype=D:gtdb_class_counter=c__Desulfobulbia--2:gtdb_domain_counter=d__Bacteria--2:gtdb_family_counter=f__Desulfurivibrionaceae--2:gtdb_genus_counter=g__SURF-16--2:gtdb_order_counter=o__Desulfobulbales--2:gtdb_phylum_counter=p__Desulfobacterota--2:gtdb_species_counter=s__SURF-16 sp016219175--1||s__SURF-16 sp018816555--1:heptad_counter=MCP-38H--1||MCP-44H--1:lbd_counter=:lca=d__Bacteria:lca_tree=g__SURF-16:name=N892463:ref_name_counter=])0.005:0.0172169[&&NHX:Sample_counter=rhizpot3--1:Type_counter=GTDB--2||capture--1:capture_class_counter=c__Alphaproteobacteria--1:capture_domain_counter=d__Bacteria--1:capture_family_counter=f__Beijerinckiaceae--1:capture_genus_counter=g__Bosea--1:capture_order_counter=o__Rhizobiales--1:capture_phylum_counter=p__Proteobacteria--1:capture_species_counter=s__Bosea sp003241815--1:gtdb_class_counter=c__Desulfobulbia--2:gtdb_domain_counter=d__Bacteria--2:gtdb_family_counter=f__Desulfurivibrionaceae--2:gtdb_genus_counter=g__SURF-16--2:gtdb_order_counter=o__Desulfobulbales--2:gtdb_phylum_counter=p__Desulfobacterota--2:gtdb_species_counter=s__SURF-16 sp016219175--1||s__SURF-16 sp018816555--1:heptad_counter=MCP-38H--2||MCP-44H--1:lbd_counter=:lca_tree=g__SURF-16:name=N892464:ref_name_counter=],GB_GCA_016208225.1_protein.faa_JACQYM010000172.1_11@PF00015_full_PFAM.217.378:0.0380751[&&NHX:Type=GTDB:gtdb_class=c__Desulfobulbia:gtdb_domain=d__Bacteria:gtdb_family=f__Desulfurivibrionaceae:gtdb_genus=g__SURF-16:gtdb_order=o__Desulfobulbales:gtdb_phylum=p__Desulfobacterota:gtdb_species=s__SURF-16 sp016208225:heptad=MCP-38H:species=d__Bacteria_p__Desulfobacterota_c__Desulfobulbia_o__Desulfobulbales_f__Desulfurivibrionaceae_g__SURF-16_s__SURF-16 sp016208225])0.805:0.0486418[&&NHX:Sample_counter=rhizpot3--1:Type_counter=GTDB--3||capture--1:capture_class_counter=c__Alphaproteobacteria--1:capture_domain_counter=d__Bacteria--1:capture_family_counter=f__Beijerinckiaceae--1:capture_genus_counter=g__Bosea--1:capture_order_counter=o__Rhizobiales--1:capture_phylum_counter=p__Proteobacteria--1:capture_species_counter=s__Bosea sp003241815--1:gtdb_class_counter=c__Desulfobulbia--3:gtdb_domain_counter=d__Bacteria--3:gtdb_family_counter=f__Desulfurivibrionaceae--3:gtdb_genus_counter=g__SURF-16--3:gtdb_order_counter=o__Desulfobulbales--3:gtdb_phylum_counter=p__Desulfobacterota--3:gtdb_species_counter=s__SURF-16 sp016208225--1||s__SURF-16 sp016219175--1||s__SURF-16 sp018816555--1:heptad_counter=MCP-38H--3||MCP-44H--1:lbd_counter=:lca_tree=g__SURF-16:name=N892466:ref_name_counter=])1:0.821453[&&NHX:Sample_counter=rhizpot3--1:Type_counter=GTDB--4||capture--1:capture_class_counter=c__Alphaproteobacteria--1:capture_domain_counter=d__Bacteria--1:capture_family_counter=f__Beijerinckiaceae--1:capture_genus_counter=g__Bosea--1:capture_order_counter=o__Rhizobiales--1:capture_phylum_counter=p__Proteobacteria--1:capture_species_counter=s__Bosea sp003241815--1:gtdb_class_counter=c__Desulfobulbia--4:gtdb_domain_counter=d__Bacteria--4:gtdb_family_counter=f__Desulfurivibrionaceae--4:gtdb_genus_counter=g__DB1--1||g__SURF-16--3:gtdb_order_counter=o__Desulfobulbales--4:gtdb_phylum_counter=p__Desulfobacterota--4:gtdb_species_counter=s__DB1 sp001914235--1||s__SURF-16 sp016208225--1||s__SURF-16 sp016219175--1||s__SURF-16 sp018816555--1:heptad_counter=MCP-38H--4||MCP-44H--1:lbd_counter=:lca_tree=f__Desulfurivibrionaceae:name=N892467:ref_name_counter=])0.832:0.128707[&&NHX:Sample_counter=rhizpot1--3||rhizpot3--3||rhiztom1--2||rhiztom2--1||rhiztom3--4:Type_counter=GTDB--32||capture--13:besthit_avg=70.16666666666667:besthit_max=81.2:besthit_min=63.0:besthit_std=9.696562964954818:besthit_sum=210.5:bitscore_avg=129.66666666666666:bitscore_max=141.0:bitscore_min=118.0:bitscore_std=11.50362261782493:bitscore_sum=389.0:capture_class_counter=c__Actinomycetia--4||c__Alphaproteobacteria--5||c__Gammaproteobacteria--2||c__Spirochaetia--1||c__Thermoleophilia--1:capture_domain_counter=d__Bacteria--13:capture_family_counter=f__70-9--1||f__Acetobacteraceae--1||f__Ancalomicrobiaceae--1||f__Beijerinckiaceae--1||f__Burkholderiaceae--1||f__Cellulomonadaceae--3||f__Dongiaceae--1||f__Pseudomonadaceae--1||f__Quadrisphaeraceae--1||f__Sphingomonadaceae--1||f__Treponemataceae--1:capture_genus_counter=g__67-14--1||g__Achromobacter--1||g__Actinotalea--2||g__Bosea--1||g__Dongia--1||g__Gluconacetobacter--1||g__Novosphingobium--1||g__Pinisolibacter--1||g__Pseudomonas_E--1||g__Quadrisphaera--1||g__Sanguibacter--1||g__Treponema_D--1:capture_order_counter=o__Acetobacterales--1||o__Actinomycetales--4||o__Burkholderiales--1||o__Dongiales--1||o__Pseudomonadales--1||o__Rhizobiales--2||o__Solirubrobacterales--1||o__Sphingomonadales--1||o__Treponematales--1:capture_phylum_counter=p__Actinobacteriota--5||p__Proteobacteria--7||p__Spirochaetota--1:capture_species_counter=s__67-14 sp903933815--1||s__Achromobacter sp002902905--1||s__Actinotalea carbonis--2||s__Bosea sp003241815--1||s__Dongia sp016794165--1||s__Gluconacetobacter johannae--1||s__Novosphingobium sp017163935--1||s__Pinisolibacter sp002298965--1||s__Pseudomonas_E mosselii_B--1||s__Quadrisphaera granulorum--1||s__Sanguibacter sp016342785--1||s__Treponema_D sp017450845--1:evalue_avg=5.500171668546666e-35:evalue_max=1.65e-34:evalue_min=5.64e-44:evalue_std=9.526130775786535e-35:evalue_sum=1.6500515005639999e-34:gapopen_avg=0.0:gapopen_max=0.0:gapopen_min=0.0:gapopen_std=0.0:gapopen_sum=0.0:gtdb_class_counter=c__Actinomycetia--28||c__Desulfobulbia--4:gtdb_domain_counter=d__Bacteria--32:gtdb_family_counter=f__Acidothermaceae--1||f__Angustibacteraceae--1||f__Cellulomonadaceae--6||f__Demequinaceae--1||f__Desulfurivibrionaceae--4||f__Geodermatophilaceae--2||f__Micromonosporaceae--9||f__Nocardioidaceae--1||f__Streptosporangiaceae--7:gtdb_genus_counter=g__Actinoplanes--6||g__Angustibacter--1||g__Cellulomonas--5||g__DB1--1||g__Demequina--1||g__Geodermatophilus_A--1||g__Modestobacter--1||g__Nocardioides--1||g__PALSA-607--1||g__Planobispora--3||g__Planomonospora--2||g__Planomonospora_A--2||g__Planosporangium--2||g__Rugosimonospora--1||g__SURF-16--3||g__Sanguibacter--1:gtdb_order_counter=o__Acidothermales--1||o__Actinomycetales--8||o__Desulfobulbales--4||o__Mycobacteriales--11||o__Propionibacteriales--1||o__Streptosporangiales--7:gtdb_phylum_counter=p__Actinobacteriota--28||p__Desulfobacterota--4:gtdb_species_counter=s__Actinoplanes azureus--1||s__Actinoplanes caeruleus--1||s__Actinoplanes cinnamomeus--3||s__Actinoplanes digitatis--1||s__Angustibacter sp001426435--1||s__Cellulomonas hominis_B--1||s__Cellulomonas iranensis--1||s__Cellulomonas soli--1||s__Cellulomonas sp001462455--1||s__Cellulomonas sp014763765--1||s__DB1 sp001914235--1||s__Demequina lutea_A--1||s__Geodermatophilus_A daqingensis--1||s__Modestobacter sp019112525--1||s__Nocardioides ferulae--1||s__PALSA-607 sp003134755--1||s__Planobispora longispora--1||s__Planobispora rosea--1||s__Planobispora takensis--1||s__Planomonospora parontospora--1||s__Planomonospora sp015711645--1||s__Planomonospora_A sp015711605--1||s__Planomonospora_A venezuelensis--1||s__Planosporangium mesophilum--1||s__Planosporangium thailandense--1||s__Rugosimonospora sp005885555--1||s__SURF-16 sp016208225--1||s__SURF-16 sp016219175--1||s__SURF-16 sp018816555--1||s__Sanguibacter sp016342785--1:heptad_counter=MCP-24H--3||MCP-38H--41||MCP-44H--1:lbd_counter=:lca_tree=d__Bacteria:length_avg=110.66666666666667:length_max=127.0:length_min=101.0:length_std=14.224392195567912:length_sum=332.0:mismatch_avg=33.666666666666664:mismatch_max=47.0:mismatch_min=19.0:mismatch_std=14.047538337136984:mismatch_sum=101.0:name=N892468:qcovhsp_avg=97.8:qcovhsp_max=100.0:qcovhsp_min=96.2:qcovhsp_std=1.9697715603592194:qcovhsp_sum=293.4:qend_avg=111.66666666666667:qend_max=130.0:qend_min=101.0:qend_std=15.947831618540913:qend_sum=335.0:qstart_avg=2.0:qstart_max=4.0:qstart_min=1.0:qstart_std=1.7320508075688772:qstart_sum=6.0:ref_name_counter=RS_GCF_001426435.1_protein.faa_NZ_LMER01000020.1_699@PF00015_full_PFAM.188.351--1||RS_GCF_003149145.1_protein.faa_NZ_QGDQ01000017.1_74@PF00015_full_PFAM.361.539--1||RS_GCF_016862455.1_protein.faa_NZ_BOMZ01000080.1_4@PF00015_full_PFAM.348.520--1:scovhsp_avg=64.60000000000001:scovhsp_max=71.3:scovhsp_min=60.5:scovhsp_std=5.850640990524028:scovhsp_sum=193.8:send_avg=121.33333333333333:send_max=129.0:send_min=109.0:send_std=10.785793124908958:send_sum=364.0:sstart_avg=11.666666666666666:sstart_max=23.0:sstart_min=3.0:sstart_std=10.263202878893768:sstart_sum=35.0],(e22f326c-83a7-4e98-a9ec-c7a5ad7587f4_3@MCPsignal.75.140:0.0934999[&&NHX:Sample=rhiztom3:Type=capture:besthit=82.5:bitscore=92.0:capture_class=c__Alphaproteobacteria:capture_domain=d__Bacteria:capture_family=f__JAFLCR01:capture_genus=g__JAFLCR01:capture_order=o__Rickettsiales:capture_phylum=p__Proteobacteria:capture_species=s__JAFLCR01 sp017302755:evalue=7.69e-26:gapopen=0.0:heptad=MCP-38H:length=63.0:mismatch=11.0:qcovhsp=96.9:qend=64.0:qstart=2.0:ref_name=RS_GCF_002938435.1_protein.faa_NZ_POQT01000028.1_57@PF00015_full_PFAM.345.441:scovhsp=65.6:send=86.0:sstart=24.0],(16eec7a6-5b3f-4db6-9dd4-7b686d419222_1@MCPsignal.311.385:0.0139128[&&NHX:Sample=rhizpot2:Type=capture:capture_class=c__Verrucomicrobiae:capture_domain=d__Bacteria:capture_family=f__SXTU01:capture_genus=g__SXTU01:capture_order=o__Pedosphaerales:capture_phylum=p__Verrucomicrobiota:capture_species=s__SXTU01 sp005791875:heptad=MCP-38H],(538a8196-5032-4768-83d1-49497a41b7ad_2@MCPsignal.291.362:0.0292252[&&NHX:Sample=rhizpot1:Type=capture:capture_class=c__Verrucomicrobiae:capture_domain=d__Bacteria:capture_family=f__SXTU01:capture_genus=g__SXTU01:capture_order=o__Pedosphaerales:capture_phylum=p__Verrucomicrobiota:capture_species=s__SXTU01 sp005791875:heptad=MCP-38H],(f4433e5c-5173-4c11-83b1-1d1580a9cd2e_2@MCPsignal.243.310:5e-09[&&NHX:Sample=rhizpot2:Type=capture:capture_class=c__Verrucomicrobiae:capture_domain=d__Bacteria:capture_family=f__SXTU01:capture_genus=g__SXTU01:capture_order=o__Pedosphaerales:capture_phylum=p__Verrucomicrobiota:capture_species=s__SXTU01 sp005791875:heptad=MCP-38H],(((fdd293b1-3e4b-511e-9c89-eb21b55fe636_6@MCPsignal.542.647:0.0436438[&&NHX:Sample=rhizpot3:Type=capture:capture_class=c__Gammaproteobacteria:capture_domain=d__Bacteria:capture_family=f__S140-43:capture_genus=g__S140-43:capture_order=o__S140-43:capture_phylum=p__Proteobacteria:capture_species=s__S140-43 sp015491615:heptad=MCP-38H],((((9582d8a4-9d75-494e-9b0f-89f1a18d572c_5@MCPsignal.274.380:5e-09[&&NHX:Sample=rhizpot1:Type=capture:besthit=76.7:bitscore=137.0:capture_class=c__Gammaproteobacteria:capture_domain=d__Bacteria:capture_family=f__S140-43:capture_genus=g__S140-43:capture_order=o__S140-43:capture_phylum=p__Proteobacteria:capture_species=s__S140-43 sp015491615:evalue=7.32e-42:gapopen=0.0:heptad=MCP-38H:length=103.0:mismatch=24.0:qcovhsp=97.2:qend=104.0:qstart=2.0:ref_name=RS_GCF_013409425.1_protein.faa_NZ_JACCAC010000001.1_3295@PF00015_full_PFAM.340.519:scovhsp=57.5:send=103.0:sstart=1.0],febe9479-d7f0-4ed9-aac2-b5a7959e5f77_5@MCPsignal.225.335:0.00405104[&&NHX:Sample=rhizpot1:Type=capture:besthit=74.3:bitscore=139.0:capture_class=c__Gammaproteobacteria:capture_domain=d__Bacteria:capture_family=f__S140-43:capture_genus=g__S140-43:capture_order=o__S140-43:capture_phylum=p__Proteobacteria:capture_species=s__S140-43 sp015491615:evalue=1.5e-42:gapopen=0.0:heptad=MCP-38H:length=109.0:mismatch=28.0:qcovhsp=99.1:qend=110.0:qstart=2.0:ref_name=RS_GCF_013409425.1_protein.faa_NZ_JACCAC010000001.1_3295@PF00015_full_PFAM.340.519:scovhsp=60.9:send=109.0:sstart=1.0])0.676:0.0040389[&&NHX:Sample_counter=rhizpot1--2:Type_counter=capture--2:besthit_avg=75.5:besthit_max=76.7:besthit_min=74.3:besthit_std=1.697056274847718:besthit_sum=151.0:bitscore_avg=138.0:bitscore_max=139.0:bitscore_min=137.0:bitscore_std=1.4142135623730951:bitscore_sum=276.0:capture_class_counter=c__Gammaproteobacteria--2:capture_domain_counter=d__Bacteria--2:capture_family_counter=f__S140-43--2:capture_genus_counter=g__S140-43--2:capture_order_counter=o__S140-43--2:capture_phylum_counter=p__Proteobacteria--2:capture_species_counter=s__S140-43 sp015491615--2:evalue_avg=4.41e-42:evalue_max=7.32e-42:evalue_min=1.5e-42:evalue_std=4.115361466505706e-42:evalue_sum=8.82e-42:gapopen_avg=0.0:gapopen_max=0.0:gapopen_min=0.0:gapopen_std=0.0:gapopen_sum=0.0:gtdb_class_counter=:gtdb_domain_counter=:gtdb_family_counter=:gtdb_genus_counter=:gtdb_order_counter=:gtdb_phylum_counter=:gtdb_species_counter=:heptad_counter=MCP-38H--2:lbd_counter=:length_avg=106.0:length_max=109.0:length_min=103.0:length_std=4.242640687119285:length_sum=212.0:mismatch_avg=26.0:mismatch_max=28.0:mismatch_min=24.0:mismatch_std=2.8284271247461903:mismatch_sum=52.0:name=N892476:qcovhsp_avg=98.15:qcovhsp_max=99.1:qcovhsp_min=97.2:qcovhsp_std=1.3435028842544343:qcovhsp_sum=196.3:qend_avg=107.0:qend_max=110.0:qend_min=104.0:qend_std=4.242640687119285:qend_sum=214.0:qstart_avg=2.0:qstart_max=2.0:qstart_min=2.0:qstart_std=0.0:qstart_sum=4.0:ref_name_counter=RS_GCF_013409425.1_protein.faa_NZ_JACCAC010000001.1_3295@PF00015_full_PFAM.340.519--2:scovhsp_avg=59.2:scovhsp_max=60.9:scovhsp_min=57.5:scovhsp_std=2.4041630560342604:scovhsp_sum=118.4:send_avg=106.0:send_max=109.0:send_min=103.0:send_std=4.242640687119285:send_sum=212.0:sstart_avg=1.0:sstart_max=1.0:sstart_min=1.0:sstart_std=0.0:sstart_sum=2.0],(dfef636b-2db6-5509-9bb5-af925a970b25_3@MCPsignal.114.275:0.0143346[&&NHX:Sample=rhizpot3:Type=capture:besthit=70.2:bitscore=195.0:capture_class=c__Alphaproteobacteria:capture_domain=d__Bacteria:capture_family=f__Devosiaceae:capture_genus=g__DROE01:capture_order=o__Rhizobiales:capture_phylum=p__Proteobacteria:capture_species=s__DROE01 sp011322005:evalue=5.94e-64:gapopen=0.0:heptad=MCP-38H:length=161.0:mismatch=48.0:qcovhsp=100.0:qend=161.0:qstart=1.0:ref_name=GB_GCA_016713535.1_protein.faa_JADJOY010000003.1_341@PF00015_full_PFAM.486.669:scovhsp=88.0:send=162.0:sstart=2.0],2a519e30-bddd-42ca-be3f-0c1c65fb162e_4@MCPsignal.169.285:5e-09[&&NHX:Sample=rhizpot3:Type=capture:besthit=70.4:bitscore=149.0:capture_class=c__Alphaproteobacteria:capture_domain=d__Bacteria:capture_family=f__Sphingomonadaceae:capture_genus=g__Sphingomonas_B:capture_order=o__Sphingomonadales:capture_phylum=p__Proteobacteria:capture_species=s__Sphingomonas_B sp002291855:evalue=1.11e-46:gapopen=0.0:heptad=MCP-38H:length=115.0:mismatch=34.0:qcovhsp=99.1:qend=115.0:qstart=1.0:ref_name=GB_GCA_003169195.1_protein.faa_PMQB01000576.1_3@PF00015_full_PFAM.788.968:scovhsp=63.9:send=161.0:sstart=47.0])0:5e-09[&&NHX:Sample_counter=rhizpot3--2:Type_counter=capture--2:besthit_avg=70.30000000000001:besthit_max=70.4:besthit_min=70.2:besthit_std=0.14142135623731153:besthit_sum=140.60000000000002:bitscore_avg=172.0:bitscore_max=195.0:bitscore_min=149.0:bitscore_std=32.526911934581186:bitscore_sum=344.0:capture_class_counter=c__Alphaproteobacteria--2:capture_domain_counter=d__Bacteria--2:capture_family_counter=f__Devosiaceae--1||f__Sphingomonadaceae--1:capture_genus_counter=g__DROE01--1||g__Sphingomonas_B--1:capture_order_counter=o__Rhizobiales--1||o__Sphingomonadales--1:capture_phylum_counter=p__Proteobacteria--2:capture_species_counter=s__DROE01 sp011322005--1||s__Sphingomonas_B sp002291855--1:evalue_avg=5.55e-47:evalue_max=1.11e-46:evalue_min=5.94e-64:evalue_std=7.848885271170678e-47:evalue_sum=1.11e-46:gapopen_avg=0.0:gapopen_max=0.0:gapopen_min=0.0:gapopen_std=0.0:gapopen_sum=0.0:gtdb_class_counter=:gtdb_domain_counter=:gtdb_family_counter=:gtdb_genus_counter=:gtdb_order_counter=:gtdb_phylum_counter=:gtdb_species_counter=:heptad_counter=MCP-38H--2:lbd_counter=:length_avg=138.0:length_max=161.0:length_min=115.0:length_std=32.526911934581186:length_sum=276.0:mismatch_avg=41.0:mismatch_max=48.0:mismatch_min=34.0:mismatch_std=9.899494936611665:mismatch_sum=82.0:name=N892479:qcovhsp_avg=99.55:qcovhsp_max=100.0:qcovhsp_min=99.1:qcovhsp_std=0.6363961030678968:qcovhsp_sum=199.1:qend_avg=138.0:qend_max=161.0:qend_min=115.0:qend_std=32.526911934581186:qend_sum=276.0:qstart_avg=1.0:qstart_max=1.0:qstart_min=1.0:qstart_std=0.0:qstart_sum=2.0:ref_name_counter=GB_GCA_003169195.1_protein.faa_PMQB01000576.1_3@PF00015_full_PFAM.788.968--1||GB_GCA_016713535.1_protein.faa_JADJOY010000003.1_341@PF00015_full_PFAM.486.669--1:scovhsp_avg=75.95:scovhsp_max=88.0:scovhsp_min=63.9:scovhsp_std=17.041273426595797:scovhsp_sum=151.9:send_avg=161.5:send_max=162.0:send_min=161.0:send_std=0.7071067811865476:send_sum=323.0:sstart_avg=24.5:sstart_max=47.0:sstart_min=2.0:sstart_std=31.81980515339464:sstart_sum=49.0])0:6e-09[&&NHX:Sample_counter=rhizpot1--2||rhizpot3--2:Type_counter=capture--4:besthit_avg=72.89999999999999:besthit_max=76.7:besthit_min=70.2:besthit_std=3.1591137997862613:besthit_sum=291.59999999999997:bitscore_avg=155.0:bitscore_max=195.0:bitscore_min=137.0:bitscore_std=27.17842281418601:bitscore_sum=620.0:capture_class_counter=c__Alphaproteobacteria--2||c__Gammaproteobacteria--2:capture_domain_counter=d__Bacteria--4:capture_family_counter=f__Devosiaceae--1||f__S140-43--2||f__Sphingomonadaceae--1:capture_genus_counter=g__DROE01--1||g__S140-43--2||g__Sphingomonas_B--1:capture_order_counter=o__Rhizobiales--1||o__S140-43--2||o__Sphingomonadales--1:capture_phylum_counter=p__Proteobacteria--4:capture_species_counter=s__DROE01 sp011322005--1||s__S140-43 sp015491615--2||s__Sphingomonas_B sp002291855--1:evalue_avg=2.20502775e-42:evalue_max=7.32e-42:evalue_min=5.94e-64:evalue_std=3.4825187484176235e-42:evalue_sum=8.820111e-42:gapopen_avg=0.0:gapopen_max=0.0:gapopen_min=0.0:gapopen_std=0.0:gapopen_sum=0.0:gtdb_class_counter=:gtdb_domain_counter=:gtdb_family_counter=:gtdb_genus_counter=:gtdb_order_counter=:gtdb_phylum_counter=:gtdb_species_counter=:heptad_counter=MCP-38H--4:lbd_counter=:length_avg=122.0:length_max=161.0:length_min=103.0:length_std=26.457513110645905:length_sum=488.0:mismatch_avg=33.5:mismatch_max=48.0:mismatch_min=24.0:mismatch_std=10.503967504392486:mismatch_sum=134.0:name=N892480:qcovhsp_avg=98.85:qcovhsp_max=100.0:qcovhsp_min=97.2:qcovhsp_std=1.1789826122551574:qcovhsp_sum=395.4:qend_avg=122.5:qend_max=161.0:qend_min=104.0:qend_std=26.057628441590765:qend_sum=490.0:qstart_avg=1.5:qstart_max=2.0:qstart_min=1.0:qstart_std=0.5773502691896257:qstart_sum=6.0:ref_name_counter=GB_GCA_003169195.1_protein.faa_PMQB01000576.1_3@PF00015_full_PFAM.788.968--1||GB_GCA_016713535.1_protein.faa_JADJOY010000003.1_341@PF00015_full_PFAM.486.669--1||RS_GCF_013409425.1_protein.faa_NZ_JACCAC010000001.1_3295@PF00015_full_PFAM.340.519--2:scovhsp_avg=67.575:scovhsp_max=88.0:scovhsp_min=57.5:scovhsp_std=13.865394573060902:scovhsp_sum=270.3:send_avg=133.75:send_max=162.0:send_min=103.0:send_std=32.13902093509799:send_sum=535.0:sstart_avg=12.75:sstart_max=47.0:sstart_min=1.0:sstart_std=22.838198994958717:sstart_sum=51.0],(336ddc0e-1afc-4d80-8aaf-25831ab10338_4@MCPsignal.180.256:0.0131838[&&NHX:Sample=rhizpot1:Type=capture:capture_class=c__Gammaproteobacteria:capture_domain=d__Bacteria:capture_family=f__S140-43:capture_genus=g__S140-43:capture_order=o__S140-43:capture_phylum=p__Proteobacteria:capture_species=s__S140-43 sp015491615:heptad=MCP-38H],d6afa9fb-4c55-4bb2-a439-823b030c0c7e_2@MCPsignal.226.386:5e-09[&&NHX:Sample=rhizpot3:Type=capture:besthit=71.1:bitscore=197.0:capture_class=c__Gammaproteobacteria:capture_domain=d__Bacteria:capture_family=f__S140-43:capture_genus=g__S140-43:capture_order=o__S140-43:capture_phylum=p__Proteobacteria:capture_species=s__S140-43 sp015491615:evalue=1.41e-64:gapopen=0.0:heptad=MCP-38H:length=159.0:mismatch=46.0:qcovhsp=99.4:qend=159.0:qstart=1.0:ref_name=GB_GCA_016713535.1_protein.faa_JADJOY010000003.1_341@PF00015_full_PFAM.486.669:scovhsp=86.9:send=160.0:sstart=2.0])0:5e-09[&&NHX:Sample_counter=rhizpot1--1||rhizpot3--1:Type_counter=capture--2:besthit_avg=71.1:besthit_max=71.1:besthit_min=71.1:besthit_std=0:besthit_sum=71.1:bitscore_avg=197.0:bitscore_max=197.0:bitscore_min=197.0:bitscore_std=0:bitscore_sum=197.0:capture_class_counter=c__Gammaproteobacteria--2:capture_domain_counter=d__Bacteria--2:capture_family_counter=f__S140-43--2:capture_genus_counter=g__S140-43--2:capture_order_counter=o__S140-43--2:capture_phylum_counter=p__Proteobacteria--2:capture_species_counter=s__S140-43 sp015491615--2:evalue_avg=1.41e-64:evalue_max=1.41e-64:evalue_min=1.41e-64:evalue_std=0:evalue_sum=1.41e-64:gapopen_avg=0.0:gapopen_max=0.0:gapopen_min=0.0:gapopen_std=0:gapopen_sum=0.0:gtdb_class_counter=:gtdb_domain_counter=:gtdb_family_counter=:gtdb_genus_counter=:gtdb_order_counter=:gtdb_phylum_counter=:gtdb_species_counter=:heptad_counter=MCP-38H--2:lbd_counter=:length_avg=159.0:length_max=159.0:length_min=159.0:length_std=0:length_sum=159.0:mismatch_avg=46.0:mismatch_max=46.0:mismatch_min=46.0:mismatch_std=0:mismatch_sum=46.0:name=N892483:qcovhsp_avg=99.4:qcovhsp_max=99.4:qcovhsp_min=99.4:qcovhsp_std=0:qcovhsp_sum=99.4:qend_avg=159.0:qend_max=159.0:qend_min=159.0:qend_std=0:qend_sum=159.0:qstart_avg=1.0:qstart_max=1.0:qstart_min=1.0:qstart_std=0:qstart_sum=1.0:ref_name_counter=GB_GCA_016713535.1_protein.faa_JADJOY010000003.1_341@PF00015_full_PFAM.486.669--1:scovhsp_avg=86.9:scovhsp_max=86.9:scovhsp_min=86.9:scovhsp_std=0:scovhsp_sum=86.9:send_avg=160.0:send_max=160.0:send_min=160.0:send_std=0:send_sum=160.0:sstart_avg=2.0:sstart_max=2.0:sstart_min=2.0:sstart_std=0:sstart_sum=2.0])0.952:5e-09[&&NHX:Sample_counter=rhizpot1--3||rhizpot3--3:Type_counter=capture--6:besthit_avg=72.54:besthit_max=76.7:besthit_min=70.2:besthit_std=2.85184151032276:besthit_sum=362.70000000000005:bitscore_avg=163.4:bitscore_max=197.0:bitscore_min=137.0:bitscore_std=30.113120064184645:bitscore_sum=817.0:capture_class_counter=c__Alphaproteobacteria--2||c__Gammaproteobacteria--4:capture_domain_counter=d__Bacteria--6:capture_family_counter=f__Devosiaceae--1||f__S140-43--4||f__Sphingomonadaceae--1:capture_genus_counter=g__DROE01--1||g__S140-43--4||g__Sphingomonas_B--1:capture_order_counter=o__Rhizobiales--1||o__S140-43--4||o__Sphingomonadales--1:capture_phylum_counter=p__Proteobacteria--6:capture_species_counter=s__DROE01 sp011322005--1||s__S140-43 sp015491615--4||s__Sphingomonas_B sp002291855--1:evalue_avg=1.7640222e-42:evalue_max=7.32e-42:evalue_min=1.41e-64:evalue_std=3.173071398576496e-42:evalue_sum=8.820111e-42:gapopen_avg=0.0:gapopen_max=0.0:gapopen_min=0.0:gapopen_std=0.0:gapopen_sum=0.0:gtdb_class_counter=:gtdb_domain_counter=:gtdb_family_counter=:gtdb_genus_counter=:gtdb_order_counter=:gtdb_phylum_counter=:gtdb_species_counter=:heptad_counter=MCP-38H--6:lbd_counter=:length_avg=129.4:length_max=161.0:length_min=103.0:length_std=28.263050083103206:length_sum=647.0:mismatch_avg=36.0:mismatch_max=48.0:mismatch_min=24.0:mismatch_std=10.677078252031311:mismatch_sum=180.0:name=N892484:qcovhsp_avg=98.96:qcovhsp_max=100.0:qcovhsp_min=97.2:qcovhsp_std=1.050238068249289:qcovhsp_sum=494.79999999999995:qend_avg=129.8:qend_max=161.0:qend_min=104.0:qend_std=27.851391347650836:qend_sum=649.0:qstart_avg=1.4:qstart_max=2.0:qstart_min=1.0:qstart_std=0.5477225575051661:qstart_sum=7.0:ref_name_counter=GB_GCA_003169195.1_protein.faa_PMQB01000576.1_3@PF00015_full_PFAM.788.968--1||GB_GCA_016713535.1_protein.faa_JADJOY010000003.1_341@PF00015_full_PFAM.486.669--2||RS_GCF_013409425.1_protein.faa_NZ_JACCAC010000001.1_3295@PF00015_full_PFAM.340.519--2:scovhsp_avg=71.44:scovhsp_max=88.0:scovhsp_min=57.5:scovhsp_std=14.794526014712336:scovhsp_sum=357.2:send_avg=139.0:send_max=162.0:send_min=103.0:send_std=30.20761493398643:send_sum=695.0:sstart_avg=10.6:sstart_max=47.0:sstart_min=1.0:sstart_std=20.35436071214225:sstart_sum=53.0],8a1fe962-047b-4e67-8410-b0f28c092dfa_2@MCPsignal.305.404:0.00955857[&&NHX:Sample=rhizpot1:Type=capture:besthit=74.0:bitscore=128.0:capture_class=c__Gammaproteobacteria:capture_domain=d__Bacteria:capture_family=f__S140-43:capture_genus=g__S140-43:capture_order=o__S140-43:capture_phylum=p__Proteobacteria:capture_species=s__S140-43 sp015491615:evalue=3.49e-39:gapopen=0.0:heptad=MCP-38H:length=96.0:mismatch=25.0:qcovhsp=97.0:qend=99.0:qstart=4.0:ref_name=GB_GCA_016926535.1_protein.faa_JAFGOK010000276.1_2@PF00015_full_PFAM.94.219:scovhsp=76.8:send=103.0:sstart=8.0])0.7:0.00472534[&&NHX:Sample_counter=rhizpot1--4||rhizpot3--3:Type_counter=capture--7:besthit_avg=72.78333333333332:besthit_max=76.7:besthit_min=70.2:besthit_std=2.6194783195641578:besthit_sum=436.69999999999993:bitscore_avg=157.5:bitscore_max=197.0:bitscore_min=128.0:bitscore_std=30.56632133574467:bitscore_sum=945.0:capture_class_counter=c__Alphaproteobacteria--2||c__Gammaproteobacteria--5:capture_domain_counter=d__Bacteria--7:capture_family_counter=f__Devosiaceae--1||f__S140-43--5||f__Sphingomonadaceae--1:capture_genus_counter=g__DROE01--1||g__S140-43--5||g__Sphingomonas_B--1:capture_order_counter=o__Rhizobiales--1||o__S140-43--5||o__Sphingomonadales--1:capture_phylum_counter=p__Proteobacteria--7:capture_species_counter=s__DROE01 sp011322005--1||s__S140-43 sp015491615--5||s__Sphingomonas_B sp002291855--1:evalue_avg=5.831366851666667e-40:evalue_max=3.49e-39:evalue_min=1.41e-64:evalue_std=1.4240692027339826e-39:evalue_sum=3.498820111e-39:gapopen_avg=0.0:gapopen_max=0.0:gapopen_min=0.0:gapopen_std=0.0:gapopen_sum=0.0:gtdb_class_counter=:gtdb_domain_counter=:gtdb_family_counter=:gtdb_genus_counter=:gtdb_order_counter=:gtdb_phylum_counter=:gtdb_species_counter=:heptad_counter=MCP-38H--7:lbd_counter=:length_avg=123.83333333333333:length_max=161.0:length_min=96.0:length_std=28.722232967975636:length_sum=743.0:mismatch_avg=34.166666666666664:mismatch_max=48.0:mismatch_min=24.0:mismatch_std=10.553040636075778:mismatch_sum=205.0:name=N892486:qcovhsp_avg=98.63333333333333:qcovhsp_max=100.0:qcovhsp_min=97.0:qcovhsp_std=1.2339638028186501:qcovhsp_sum=591.8:qend_avg=124.66666666666667:qend_max=161.0:qend_min=99.0:qend_std=27.9045993819418:qend_sum=748.0:qstart_avg=1.8333333333333333:qstart_max=4.0:qstart_min=1.0:qstart_std=1.1690451944500122:qstart_sum=11.0:ref_name_counter=GB_GCA_003169195.1_protein.faa_PMQB01000576.1_3@PF00015_full_PFAM.788.968--1||GB_GCA_016713535.1_protein.faa_JADJOY010000003.1_341@PF00015_full_PFAM.486.669--2||GB_GCA_016926535.1_protein.faa_JAFGOK010000276.1_2@PF00015_full_PFAM.94.219--1||RS_GCF_013409425.1_protein.faa_NZ_JACCAC010000001.1_3295@PF00015_full_PFAM.340.519--2:scovhsp_avg=72.33333333333333:scovhsp_max=88.0:scovhsp_min=57.5:scovhsp_std=13.412332633314264:scovhsp_sum=434.0:send_avg=133.0:send_max=162.0:send_min=103.0:send_std=30.757112998459398:send_sum=798.0:sstart_avg=10.166666666666666:sstart_max=47.0:sstart_min=1.0:sstart_std=18.236410465512854:sstart_sum=61.0])0.959:0.0749438[&&NHX:Sample_counter=rhizpot1--4||rhizpot3--4:Type_counter=capture--8:besthit_avg=72.78333333333335:besthit_max=76.7:besthit_min=70.2:besthit_std=2.619478319564158:besthit_sum=436.70000000000005:bitscore_avg=157.5:bitscore_max=197.0:bitscore_min=128.0:bitscore_std=30.56632133574467:bitscore_sum=945.0:capture_class_counter=c__Alphaproteobacteria--2||c__Gammaproteobacteria--6:capture_domain_counter=d__Bacteria--8:capture_family_counter=f__Devosiaceae--1||f__S140-43--6||f__Sphingomonadaceae--1:capture_genus_counter=g__DROE01--1||g__S140-43--6||g__Sphingomonas_B--1:capture_order_counter=o__Rhizobiales--1||o__S140-43--6||o__Sphingomonadales--1:capture_phylum_counter=p__Proteobacteria--8:capture_species_counter=s__DROE01 sp011322005--1||s__S140-43 sp015491615--6||s__Sphingomonas_B sp002291855--1:evalue_avg=5.831366851666667e-40:evalue_max=3.49e-39:evalue_min=1.41e-64:evalue_std=1.4240692027339826e-39:evalue_sum=3.498820111e-39:gapopen_avg=0.0:gapopen_max=0.0:gapopen_min=0.0:gapopen_std=0.0:gapopen_sum=0.0:gtdb_class_counter=:gtdb_domain_counter=:gtdb_family_counter=:gtdb_genus_counter=:gtdb_order_counter=:gtdb_phylum_counter=:gtdb_species_counter=:heptad_counter=MCP-38H--8:lbd_counter=:length_avg=123.83333333333333:length_max=161.0:length_min=96.0:length_std=28.722232967975643:length_sum=743.0:mismatch_avg=34.166666666666664:mismatch_max=48.0:mismatch_min=24.0:mismatch_std=10.553040636075778:mismatch_sum=205.0:name=N892487:qcovhsp_avg=98.63333333333334:qcovhsp_max=100.0:qcovhsp_min=97.0:qcovhsp_std=1.2339638028186501:qcovhsp_sum=591.8000000000001:qend_avg=124.66666666666667:qend_max=161.0:qend_min=99.0:qend_std=27.9045993819418:qend_sum=748.0:qstart_avg=1.8333333333333333:qstart_max=4.0:qstart_min=1.0:qstart_std=1.1690451944500122:qstart_sum=11.0:ref_name_counter=GB_GCA_003169195.1_protein.faa_PMQB01000576.1_3@PF00015_full_PFAM.788.968--1||GB_GCA_016713535.1_protein.faa_JADJOY010000003.1_341@PF00015_full_PFAM.486.669--2||GB_GCA_016926535.1_protein.faa_JAFGOK010000276.1_2@PF00015_full_PFAM.94.219--1||RS_GCF_013409425.1_protein.faa_NZ_JACCAC010000001.1_3295@PF00015_full_PFAM.340.519--2:scovhsp_avg=72.33333333333333:scovhsp_max=88.0:scovhsp_min=57.5:scovhsp_std=13.412332633314264:scovhsp_sum=434.0:send_avg=133.0:send_max=162.0:send_min=103.0:send_std=30.757112998459398:send_sum=798.0:sstart_avg=10.166666666666666:sstart_max=47.0:sstart_min=1.0:sstart_std=18.23641046551285:sstart_sum=61.0],(2c131958-7ffe-4a10-9e9a-cec8cb4b38ce_3@MCPsignal.374.420:0.0399572[&&NHX:Sample=rhizpot3:Type=capture:capture_class=c__Moorellia:capture_domain=d__Bacteria:capture_family=f__Moorellaceae:capture_genus=g__Moorella:capture_order=o__Moorellales:capture_phylum=p__Firmicutes_B:capture_species=s__Moorella glycerini:heptad=MCP-38H],f595d0ff-6373-45e8-90a6-dd84e3be3fd6_3@MCPsignal.23.163:0.00354061[&&NHX:Sample=rhizpot3:Type=capture:besthit=75.0:bitscore=182.0:capture_class=c__Alphaproteobacteria:capture_domain=d__Bacteria:capture_family=f__JAFLCR01:capture_genus=g__JAFLCR01:capture_order=o__Rickettsiales:capture_phylum=p__Proteobacteria:capture_species=s__JAFLCR01 sp017302755:evalue=4.97e-59:gapopen=0.0:heptad=MCP-38H:length=136.0:mismatch=34.0:qcovhsp=97.1:qend=137.0:qstart=2.0:ref_name=GB_GCA_003169195.1_protein.faa_PMQB01000576.1_3@PF00015_full_PFAM.788.968:scovhsp=75.6:send=158.0:sstart=23.0])0.55:0.0343675[&&NHX:Sample_counter=rhizpot3--2:Type_counter=capture--2:besthit_avg=75.0:besthit_max=75.0:besthit_min=75.0:besthit_std=0:besthit_sum=75.0:bitscore_avg=182.0:bitscore_max=182.0:bitscore_min=182.0:bitscore_std=0:bitscore_sum=182.0:capture_class_counter=c__Alphaproteobacteria--1||c__Moorellia--1:capture_domain_counter=d__Bacteria--2:capture_family_counter=f__JAFLCR01--1||f__Moorellaceae--1:capture_genus_counter=g__JAFLCR01--1||g__Moorella--1:capture_order_counter=o__Moorellales--1||o__Rickettsiales--1:capture_phylum_counter=p__Firmicutes_B--1||p__Proteobacteria--1:capture_species_counter=s__JAFLCR01 sp017302755--1||s__Moorella glycerini--1:evalue_avg=4.97e-59:evalue_max=4.97e-59:evalue_min=4.97e-59:evalue_std=0:evalue_sum=4.97e-59:gapopen_avg=0.0:gapopen_max=0.0:gapopen_min=0.0:gapopen_std=0:gapopen_sum=0.0:gtdb_class_counter=:gtdb_domain_counter=:gtdb_family_counter=:gtdb_genus_counter=:gtdb_order_counter=:gtdb_phylum_counter=:gtdb_species_counter=:heptad_counter=MCP-38H--2:lbd_counter=:length_avg=136.0:length_max=136.0:length_min=136.0:length_std=0:length_sum=136.0:mismatch_avg=34.0:mismatch_max=34.0:mismatch_min=34.0:mismatch_std=0:mismatch_sum=34.0:name=N892490:qcovhsp_avg=97.1:qcovhsp_max=97.1:qcovhsp_min=97.1:qcovhsp_std=0:qcovhsp_sum=97.1:qend_avg=137.0:qend_max=137.0:qend_min=137.0:qend_std=0:qend_sum=137.0:qstart_avg=2.0:qstart_max=2.0:qstart_min=2.0:qstart_std=0:qstart_sum=2.0:ref_name_counter=GB_GCA_003169195.1_protein.faa_PMQB01000576.1_3@PF00015_full_PFAM.788.968--1:scovhsp_avg=75.6:scovhsp_max=75.6:scovhsp_min=75.6:scovhsp_std=0:scovhsp_sum=75.6:send_avg=158.0:send_max=158.0:send_min=158.0:send_std=0:send_sum=158.0:sstart_avg=23.0:sstart_max=23.0:sstart_min=23.0:sstart_std=0:sstart_sum=23.0])0.84:0.0343702[&&NHX:Sample_counter=rhizpot1--4||rhizpot3--6:Type_counter=capture--10:besthit_avg=73.10000000000001:besthit_max=76.7:besthit_min=70.2:besthit_std=2.533771891863985:besthit_sum=511.70000000000005:bitscore_avg=161.0:bitscore_max=197.0:bitscore_min=128.0:bitscore_std=29.399546481762833:bitscore_sum=1127.0:capture_class_counter=c__Alphaproteobacteria--3||c__Gammaproteobacteria--6||c__Moorellia--1:capture_domain_counter=d__Bacteria--10:capture_family_counter=f__Devosiaceae--1||f__JAFLCR01--1||f__Moorellaceae--1||f__S140-43--6||f__Sphingomonadaceae--1:capture_genus_counter=g__DROE01--1||g__JAFLCR01--1||g__Moorella--1||g__S140-43--6||g__Sphingomonas_B--1:capture_order_counter=o__Moorellales--1||o__Rhizobiales--1||o__Rickettsiales--1||o__S140-43--6||o__Sphingomonadales--1:capture_phylum_counter=p__Firmicutes_B--1||p__Proteobacteria--9:capture_species_counter=s__DROE01 sp011322005--1||s__JAFLCR01 sp017302755--1||s__Moorella glycerini--1||s__S140-43 sp015491615--6||s__Sphingomonas_B sp002291855--1:evalue_avg=4.998314444285714e-40:evalue_max=3.49e-39:evalue_min=1.41e-64:evalue_std=1.3185431052569063e-39:evalue_sum=3.498820111e-39:gapopen_avg=0.0:gapopen_max=0.0:gapopen_min=0.0:gapopen_std=0.0:gapopen_sum=0.0:gtdb_class_counter=:gtdb_domain_counter=:gtdb_family_counter=:gtdb_genus_counter=:gtdb_order_counter=:gtdb_phylum_counter=:gtdb_species_counter=:heptad_counter=MCP-38H--10:lbd_counter=:length_avg=125.57142857142857:length_max=161.0:length_min=96.0:length_std=26.619899466734424:length_sum=879.0:mismatch_avg=34.142857142857146:mismatch_max=48.0:mismatch_min=24.0:mismatch_std=9.633769968684316:mismatch_sum=239.0:name=N892491:qcovhsp_avg=98.41428571428571:qcovhsp_max=100.0:qcovhsp_min=97.0:qcovhsp_std=1.26679197375177:qcovhsp_sum=688.9:qend_avg=126.42857142857143:qend_max=161.0:qend_min=99.0:qend_std=25.89631339822423:qend_sum=885.0:qstart_avg=1.8571428571428572:qstart_max=4.0:qstart_min=1.0:qstart_std=1.0690449676496974:qstart_sum=13.0:ref_name_counter=GB_GCA_003169195.1_protein.faa_PMQB01000576.1_3@PF00015_full_PFAM.788.968--2||GB_GCA_016713535.1_protein.faa_JADJOY010000003.1_341@PF00015_full_PFAM.486.669--2||GB_GCA_016926535.1_protein.faa_JAFGOK010000276.1_2@PF00015_full_PFAM.94.219--1||RS_GCF_013409425.1_protein.faa_NZ_JACCAC010000001.1_3295@PF00015_full_PFAM.340.519--2:scovhsp_avg=72.79999999999998:scovhsp_max=88.0:scovhsp_min=57.5:scovhsp_std=12.305825178887165:scovhsp_sum=509.5999999999999:send_avg=136.57142857142858:send_max=162.0:send_min=103.0:send_std=29.624635822555653:send_sum=956.0:sstart_avg=12.0:sstart_max=47.0:sstart_min=1.0:sstart_std=17.339742404853272:sstart_sum=84.0],(0f9865ca-c004-43ee-bb35-682fe295db5a_6@MCPsignal.25.146:0.0066952[&&NHX:Sample=rhizpot1:Type=capture:besthit=76.7:bitscore=162.0:capture_class=c__Myxococcia:capture_domain=d__Bacteria:capture_family=f__Myxococcaceae:capture_genus=g__JAEUJT01:capture_order=o__Myxococcales:capture_phylum=p__Myxococcota:capture_species=s__JAEUJT01 sp016793525:evalue=2.05e-51:gapopen=0.0:heptad=MCP-38H:length=120.0:mismatch=28.0:qcovhsp=99.2:qend=121.0:qstart=2.0:ref_name=GB_GCA_016713535.1_protein.faa_JADJOY010000003.1_341@PF00015_full_PFAM.486.669:scovhsp=65.6:send=158.0:sstart=39.0],3d1cd146-f4b7-4268-af83-b9b5c76a1976_5@MCPsignal.16.170:5e-09[&&NHX:Sample=rhizpot3:Type=capture:besthit=76.3:bitscore=201.0:capture_class=c__Desulfovibrionia:capture_domain=d__Bacteria:capture_family=f__Desulfovibrionaceae:capture_genus=g__Desulfocurvus:capture_order=o__Desulfovibrionales:capture_phylum=p__Desulfobacterota_I:capture_species=s__Desulfocurvus vexinensis:evalue=1.67e-66:gapopen=0.0:heptad=MCP-38H:length=152.0:mismatch=36.0:qcovhsp=98.7:qend=154.0:qstart=3.0:ref_name=GB_GCA_016713535.1_protein.faa_JADJOY010000003.1_341@PF00015_full_PFAM.486.669:scovhsp=83.1:send=161.0:sstart=10.0])0.915:0.0263033[&&NHX:Sample_counter=rhizpot1--1||rhizpot3--1:Type_counter=capture--2:besthit_avg=76.5:besthit_max=76.7:besthit_min=76.3:besthit_std=0.28284271247462306:besthit_sum=153.0:bitscore_avg=181.5:bitscore_max=201.0:bitscore_min=162.0:bitscore_std=27.577164466275352:bitscore_sum=363.0:capture_class_counter=c__Desulfovibrionia--1||c__Myxococcia--1:capture_domain_counter=d__Bacteria--2:capture_family_counter=f__Desulfovibrionaceae--1||f__Myxococcaceae--1:capture_genus_counter=g__Desulfocurvus--1||g__JAEUJT01--1:capture_order_counter=o__Desulfovibrionales--1||o__Myxococcales--1:capture_phylum_counter=p__Desulfobacterota_I--1||p__Myxococcota--1:capture_species_counter=s__Desulfocurvus vexinensis--1||s__JAEUJT01 sp016793525--1:evalue_avg=1.0250000000000008e-51:evalue_max=2.05e-51:evalue_min=1.67e-66:evalue_std=1.449568901432421e-51:evalue_sum=2.0500000000000016e-51:gapopen_avg=0.0:gapopen_max=0.0:gapopen_min=0.0:gapopen_std=0.0:gapopen_sum=0.0:gtdb_class_counter=:gtdb_domain_counter=:gtdb_family_counter=:gtdb_genus_counter=:gtdb_order_counter=:gtdb_phylum_counter=:gtdb_species_counter=:heptad_counter=MCP-38H--2:lbd_counter=:length_avg=136.0:length_max=152.0:length_min=120.0:length_std=22.627416997969522:length_sum=272.0:mismatch_avg=32.0:mismatch_max=36.0:mismatch_min=28.0:mismatch_std=5.656854249492381:mismatch_sum=64.0:name=N892494:qcovhsp_avg=98.95:qcovhsp_max=99.2:qcovhsp_min=98.7:qcovhsp_std=0.3535533905932738:qcovhsp_sum=197.9:qend_avg=137.5:qend_max=154.0:qend_min=121.0:qend_std=23.33452377915607:qend_sum=275.0:qstart_avg=2.5:qstart_max=3.0:qstart_min=2.0:qstart_std=0.7071067811865476:qstart_sum=5.0:ref_name_counter=GB_GCA_016713535.1_protein.faa_JADJOY010000003.1_341@PF00015_full_PFAM.486.669--2:scovhsp_avg=74.35:scovhsp_max=83.1:scovhsp_min=65.6:scovhsp_std=12.374368670764582:scovhsp_sum=148.7:send_avg=159.5:send_max=161.0:send_min=158.0:send_std=2.1213203435596424:send_sum=319.0:sstart_avg=24.5:sstart_max=39.0:sstart_min=10.0:sstart_std=20.506096654409877:sstart_sum=49.0])0.771:0.0178441[&&NHX:Sample_counter=rhizpot1--5||rhizpot3--7:Type_counter=capture--12:besthit_avg=73.85555555555557:besthit_max=76.7:besthit_min=70.2:besthit_std=2.6594694541915267:besthit_sum=664.7000000000002:bitscore_avg=165.55555555555554:bitscore_max=201.0:bitscore_min=128.0:bitscore_std=28.723296777664256:bitscore_sum=1490.0:capture_class_counter=c__Alphaproteobacteria--3||c__Desulfovibrionia--1||c__Gammaproteobacteria--6||c__Moorellia--1||c__Myxococcia--1:capture_domain_counter=d__Bacteria--12:capture_family_counter=f__Desulfovibrionaceae--1||f__Devosiaceae--1||f__JAFLCR01--1||f__Moorellaceae--1||f__Myxococcaceae--1||f__S140-43--6||f__Sphingomonadaceae--1:capture_genus_counter=g__DROE01--1||g__Desulfocurvus--1||g__JAEUJT01--1||g__JAFLCR01--1||g__Moorella--1||g__S140-43--6||g__Sphingomonas_B--1:capture_order_counter=o__Desulfovibrionales--1||o__Moorellales--1||o__Myxococcales--1||o__Rhizobiales--1||o__Rickettsiales--1||o__S140-43--6||o__Sphingomonadales--1:capture_phylum_counter=p__Desulfobacterota_I--1||p__Firmicutes_B--1||p__Myxococcota--1||p__Proteobacteria--9:capture_species_counter=s__DROE01 sp011322005--1||s__Desulfocurvus vexinensis--1||s__JAEUJT01 sp016793525--1||s__JAFLCR01 sp017302755--1||s__Moorella glycerini--1||s__S140-43 sp015491615--6||s__Sphingomonas_B sp002291855--1:evalue_avg=3.887577901113389e-40:evalue_max=3.49e-39:evalue_min=1.67e-66:evalue_std=1.1629683066430563e-39:evalue_sum=3.49882011100205e-39:gapopen_avg=0.0:gapopen_max=0.0:gapopen_min=0.0:gapopen_std=0.0:gapopen_sum=0.0:gtdb_class_counter=:gtdb_domain_counter=:gtdb_family_counter=:gtdb_genus_counter=:gtdb_order_counter=:gtdb_phylum_counter=:gtdb_species_counter=:heptad_counter=MCP-38H--12:lbd_counter=:length_avg=127.88888888888889:length_max=161.0:length_min=96.0:length_std=24.831655424298862:length_sum=1151.0:mismatch_avg=33.666666666666664:mismatch_max=48.0:mismatch_min=24.0:mismatch_std=8.631338250816034:mismatch_sum=303.0:name=N892495:qcovhsp_avg=98.53333333333333:qcovhsp_max=100.0:qcovhsp_min=97.0:qcovhsp_std=1.1291589790636218:qcovhsp_sum=886.8:qend_avg=128.88888888888889:qend_max=161.0:qend_min=99.0:qend_std=24.389774724484667:qend_sum=1160.0:qstart_avg=2.0:qstart_max=4.0:qstart_min=1.0:qstart_std=1.0:qstart_sum=18.0:ref_name_counter=GB_GCA_003169195.1_protein.faa_PMQB01000576.1_3@PF00015_full_PFAM.788.968--2||GB_GCA_016713535.1_protein.faa_JADJOY010000003.1_341@PF00015_full_PFAM.486.669--4||GB_GCA_016926535.1_protein.faa_JAFGOK010000276.1_2@PF00015_full_PFAM.94.219--1||RS_GCF_013409425.1_protein.faa_NZ_JACCAC010000001.1_3295@PF00015_full_PFAM.340.519--2:scovhsp_avg=73.14444444444445:scovhsp_max=88.0:scovhsp_min=57.5:scovhsp_std=11.540484295634123:scovhsp_sum=658.3:send_avg=141.66666666666666:send_max=162.0:send_min=103.0:send_std=27.586228448267445:send_sum=1275.0:sstart_avg=14.777777777777779:sstart_max=47.0:sstart_min=1.0:sstart_std=17.56258649642599:sstart_sum=133.0])0:5e-09[&&NHX:Sample_counter=rhizpot1--5||rhizpot2--1||rhizpot3--7:Type_counter=capture--13:besthit_avg=73.85555555555555:besthit_max=76.7:besthit_min=70.2:besthit_std=2.6594694541915267:besthit_sum=664.7:bitscore_avg=165.55555555555554:bitscore_max=201.0:bitscore_min=128.0:bitscore_std=28.723296777664256:bitscore_sum=1490.0:capture_class_counter=c__Alphaproteobacteria--3||c__Desulfovibrionia--1||c__Gammaproteobacteria--6||c__Moorellia--1||c__Myxococcia--1||c__Verrucomicrobiae--1:capture_domain_counter=d__Bacteria--13:capture_family_counter=f__Desulfovibrionaceae--1||f__Devosiaceae--1||f__JAFLCR01--1||f__Moorellaceae--1||f__Myxococcaceae--1||f__S140-43--6||f__SXTU01--1||f__Sphingomonadaceae--1:capture_genus_counter=g__DROE01--1||g__Desulfocurvus--1||g__JAEUJT01--1||g__JAFLCR01--1||g__Moorella--1||g__S140-43--6||g__SXTU01--1||g__Sphingomonas_B--1:capture_order_counter=o__Desulfovibrionales--1||o__Moorellales--1||o__Myxococcales--1||o__Pedosphaerales--1||o__Rhizobiales--1||o__Rickettsiales--1||o__S140-43--6||o__Sphingomonadales--1:capture_phylum_counter=p__Desulfobacterota_I--1||p__Firmicutes_B--1||p__Myxococcota--1||p__Proteobacteria--9||p__Verrucomicrobiota--1:capture_species_counter=s__DROE01 sp011322005--1||s__Desulfocurvus vexinensis--1||s__JAEUJT01 sp016793525--1||s__JAFLCR01 sp017302755--1||s__Moorella glycerini--1||s__S140-43 sp015491615--6||s__SXTU01 sp005791875--1||s__Sphingomonas_B sp002291855--1:evalue_avg=3.887577901113389e-40:evalue_max=3.49e-39:evalue_min=1.67e-66:evalue_std=1.1629683066430563e-39:evalue_sum=3.49882011100205e-39:gapopen_avg=0.0:gapopen_max=0.0:gapopen_min=0.0:gapopen_std=0.0:gapopen_sum=0.0:gtdb_class_counter=:gtdb_domain_counter=:gtdb_family_counter=:gtdb_genus_counter=:gtdb_order_counter=:gtdb_phylum_counter=:gtdb_species_counter=:heptad_counter=MCP-38H--13:lbd_counter=:length_avg=127.88888888888889:length_max=161.0:length_min=96.0:length_std=24.831655424298866:length_sum=1151.0:mismatch_avg=33.666666666666664:mismatch_max=48.0:mismatch_min=24.0:mismatch_std=8.631338250816034:mismatch_sum=303.0:name=N892496:qcovhsp_avg=98.53333333333335:qcovhsp_max=100.0:qcovhsp_min=97.0:qcovhsp_std=1.129158979063622:qcovhsp_sum=886.8000000000001:qend_avg=128.88888888888889:qend_max=161.0:qend_min=99.0:qend_std=24.389774724484667:qend_sum=1160.0:qstart_avg=2.0:qstart_max=4.0:qstart_min=1.0:qstart_std=1.0:qstart_sum=18.0:ref_name_counter=GB_GCA_003169195.1_protein.faa_PMQB01000576.1_3@PF00015_full_PFAM.788.968--2||GB_GCA_016713535.1_protein.faa_JADJOY010000003.1_341@PF00015_full_PFAM.486.669--4||GB_GCA_016926535.1_protein.faa_JAFGOK010000276.1_2@PF00015_full_PFAM.94.219--1||RS_GCF_013409425.1_protein.faa_NZ_JACCAC010000001.1_3295@PF00015_full_PFAM.340.519--2:scovhsp_avg=73.14444444444445:scovhsp_max=88.0:scovhsp_min=57.5:scovhsp_std=11.540484295634123:scovhsp_sum=658.3:send_avg=141.66666666666666:send_max=162.0:send_min=103.0:send_std=27.586228448267445:send_sum=1275.0:sstart_avg=14.777777777777779:sstart_max=47.0:sstart_min=1.0:sstart_std=17.56258649642599:sstart_sum=133.0])0:5e-09[&&NHX:Sample_counter=rhizpot1--6||rhizpot2--1||rhizpot3--7:Type_counter=capture--14:besthit_avg=73.85555555555555:besthit_max=76.7:besthit_min=70.2:besthit_std=2.6594694541915267:besthit_sum=664.7:bitscore_avg=165.55555555555554:bitscore_max=201.0:bitscore_min=128.0:bitscore_std=28.723296777664256:bitscore_sum=1490.0:capture_class_counter=c__Alphaproteobacteria--3||c__Desulfovibrionia--1||c__Gammaproteobacteria--6||c__Moorellia--1||c__Myxococcia--1||c__Verrucomicrobiae--2:capture_domain_counter=d__Bacteria--14:capture_family_counter=f__Desulfovibrionaceae--1||f__Devosiaceae--1||f__JAFLCR01--1||f__Moorellaceae--1||f__Myxococcaceae--1||f__S140-43--6||f__SXTU01--2||f__Sphingomonadaceae--1:capture_genus_counter=g__DROE01--1||g__Desulfocurvus--1||g__JAEUJT01--1||g__JAFLCR01--1||g__Moorella--1||g__S140-43--6||g__SXTU01--2||g__Sphingomonas_B--1:capture_order_counter=o__Desulfovibrionales--1||o__Moorellales--1||o__Myxococcales--1||o__Pedosphaerales--2||o__Rhizobiales--1||o__Rickettsiales--1||o__S140-43--6||o__Sphingomonadales--1:capture_phylum_counter=p__Desulfobacterota_I--1||p__Firmicutes_B--1||p__Myxococcota--1||p__Proteobacteria--9||p__Verrucomicrobiota--2:capture_species_counter=s__DROE01 sp011322005--1||s__Desulfocurvus vexinensis--1||s__JAEUJT01 sp016793525--1||s__JAFLCR01 sp017302755--1||s__Moorella glycerini--1||s__S140-43 sp015491615--6||s__SXTU01 sp005791875--2||s__Sphingomonas_B sp002291855--1:evalue_avg=3.887577901113389e-40:evalue_max=3.49e-39:evalue_min=1.67e-66:evalue_std=1.1629683066430563e-39:evalue_sum=3.49882011100205e-39:gapopen_avg=0.0:gapopen_max=0.0:gapopen_min=0.0:gapopen_std=0.0:gapopen_sum=0.0:gtdb_class_counter=:gtdb_domain_counter=:gtdb_family_counter=:gtdb_genus_counter=:gtdb_order_counter=:gtdb_phylum_counter=:gtdb_species_counter=:heptad_counter=MCP-38H--14:lbd_counter=:length_avg=127.88888888888889:length_max=161.0:length_min=96.0:length_std=24.831655424298866:length_sum=1151.0:mismatch_avg=33.666666666666664:mismatch_max=48.0:mismatch_min=24.0:mismatch_std=8.631338250816034:mismatch_sum=303.0:name=N892497:qcovhsp_avg=98.53333333333335:qcovhsp_max=100.0:qcovhsp_min=97.0:qcovhsp_std=1.129158979063622:qcovhsp_sum=886.8000000000001:qend_avg=128.88888888888889:qend_max=161.0:qend_min=99.0:qend_std=24.389774724484667:qend_sum=1160.0:qstart_avg=2.0:qstart_max=4.0:qstart_min=1.0:qstart_std=1.0:qstart_sum=18.0:ref_name_counter=GB_GCA_003169195.1_protein.faa_PMQB01000576.1_3@PF00015_full_PFAM.788.968--2||GB_GCA_016713535.1_protein.faa_JADJOY010000003.1_341@PF00015_full_PFAM.486.669--4||GB_GCA_016926535.1_protein.faa_JAFGOK010000276.1_2@PF00015_full_PFAM.94.219--1||RS_GCF_013409425.1_protein.faa_NZ_JACCAC010000001.1_3295@PF00015_full_PFAM.340.519--2:scovhsp_avg=73.14444444444445:scovhsp_max=88.0:scovhsp_min=57.5:scovhsp_std=11.540484295634123:scovhsp_sum=658.3:send_avg=141.66666666666666:send_max=162.0:send_min=103.0:send_std=27.586228448267445:send_sum=1275.0:sstart_avg=14.777777777777779:sstart_max=47.0:sstart_min=1.0:sstart_std=17.56258649642599:sstart_sum=133.0])0.807:0.0338856[&&NHX:Sample_counter=rhizpot1--6||rhizpot2--2||rhizpot3--7:Type_counter=capture--15:besthit_avg=73.85555555555555:besthit_max=76.7:besthit_min=70.2:besthit_std=2.6594694541915267:besthit_sum=664.7:bitscore_avg=165.55555555555554:bitscore_max=201.0:bitscore_min=128.0:bitscore_std=28.723296777664256:bitscore_sum=1490.0:capture_class_counter=c__Alphaproteobacteria--3||c__Desulfovibrionia--1||c__Gammaproteobacteria--6||c__Moorellia--1||c__Myxococcia--1||c__Verrucomicrobiae--3:capture_domain_counter=d__Bacteria--15:capture_family_counter=f__Desulfovibrionaceae--1||f__Devosiaceae--1||f__JAFLCR01--1||f__Moorellaceae--1||f__Myxococcaceae--1||f__S140-43--6||f__SXTU01--3||f__Sphingomonadaceae--1:capture_genus_counter=g__DROE01--1||g__Desulfocurvus--1||g__JAEUJT01--1||g__JAFLCR01--1||g__Moorella--1||g__S140-43--6||g__SXTU01--3||g__Sphingomonas_B--1:capture_order_counter=o__Desulfovibrionales--1||o__Moorellales--1||o__Myxococcales--1||o__Pedosphaerales--3||o__Rhizobiales--1||o__Rickettsiales--1||o__S140-43--6||o__Sphingomonadales--1:capture_phylum_counter=p__Desulfobacterota_I--1||p__Firmicutes_B--1||p__Myxococcota--1||p__Proteobacteria--9||p__Verrucomicrobiota--3:capture_species_counter=s__DROE01 sp011322005--1||s__Desulfocurvus vexinensis--1||s__JAEUJT01 sp016793525--1||s__JAFLCR01 sp017302755--1||s__Moorella glycerini--1||s__S140-43 sp015491615--6||s__SXTU01 sp005791875--3||s__Sphingomonas_B sp002291855--1:evalue_avg=3.887577901113389e-40:evalue_max=3.49e-39:evalue_min=1.67e-66:evalue_std=1.1629683066430563e-39:evalue_sum=3.49882011100205e-39:gapopen_avg=0.0:gapopen_max=0.0:gapopen_min=0.0:gapopen_std=0.0:gapopen_sum=0.0:gtdb_class_counter=:gtdb_domain_counter=:gtdb_family_counter=:gtdb_genus_counter=:gtdb_order_counter=:gtdb_phylum_counter=:gtdb_species_counter=:heptad_counter=MCP-38H--15:lbd_counter=:length_avg=127.88888888888889:length_max=161.0:length_min=96.0:length_std=24.831655424298866:length_sum=1151.0:mismatch_avg=33.666666666666664:mismatch_max=48.0:mismatch_min=24.0:mismatch_std=8.631338250816034:mismatch_sum=303.0:name=N892498:qcovhsp_avg=98.53333333333335:qcovhsp_max=100.0:qcovhsp_min=97.0:qcovhsp_std=1.129158979063622:qcovhsp_sum=886.8000000000001:qend_avg=128.88888888888889:qend_max=161.0:qend_min=99.0:qend_std=24.389774724484667:qend_sum=1160.0:qstart_avg=2.0:qstart_max=4.0:qstart_min=1.0:qstart_std=1.0:qstart_sum=18.0:ref_name_counter=GB_GCA_003169195.1_protein.faa_PMQB01000576.1_3@PF00015_full_PFAM.788.968--2||GB_GCA_016713535.1_protein.faa_JADJOY010000003.1_341@PF00015_full_PFAM.486.669--4||GB_GCA_016926535.1_protein.faa_JAFGOK010000276.1_2@PF00015_full_PFAM.94.219--1||RS_GCF_013409425.1_protein.faa_NZ_JACCAC010000001.1_3295@PF00015_full_PFAM.340.519--2:scovhsp_avg=73.14444444444445:scovhsp_max=88.0:scovhsp_min=57.5:scovhsp_std=11.540484295634123:scovhsp_sum=658.3:send_avg=141.66666666666666:send_max=162.0:send_min=103.0:send_std=27.586228448267445:send_sum=1275.0:sstart_avg=14.777777777777779:sstart_max=47.0:sstart_min=1.0:sstart_std=17.56258649642599:sstart_sum=133.0])0.884:0.095296[&&NHX:Sample_counter=rhizpot1--6||rhizpot2--2||rhizpot3--7||rhiztom3--1:Type_counter=capture--16:besthit_avg=74.72:besthit_max=82.5:besthit_min=70.2:besthit_std=3.7093874906183033:besthit_sum=747.1999999999999:bitscore_avg=158.2:bitscore_max=201.0:bitscore_min=92.0:bitscore_std=35.69873947354444:bitscore_sum=1582.0:capture_class_counter=c__Alphaproteobacteria--4||c__Desulfovibrionia--1||c__Gammaproteobacteria--6||c__Moorellia--1||c__Myxococcia--1||c__Verrucomicrobiae--3:capture_domain_counter=d__Bacteria--16:capture_family_counter=f__Desulfovibrionaceae--1||f__Devosiaceae--1||f__JAFLCR01--2||f__Moorellaceae--1||f__Myxococcaceae--1||f__S140-43--6||f__SXTU01--3||f__Sphingomonadaceae--1:capture_genus_counter=g__DROE01--1||g__Desulfocurvus--1||g__JAEUJT01--1||g__JAFLCR01--2||g__Moorella--1||g__S140-43--6||g__SXTU01--3||g__Sphingomonas_B--1:capture_order_counter=o__Desulfovibrionales--1||o__Moorellales--1||o__Myxococcales--1||o__Pedosphaerales--3||o__Rhizobiales--1||o__Rickettsiales--2||o__S140-43--6||o__Sphingomonadales--1:capture_phylum_counter=p__Desulfobacterota_I--1||p__Firmicutes_B--1||p__Myxococcota--1||p__Proteobacteria--10||p__Verrucomicrobiota--3:capture_species_counter=s__DROE01 sp011322005--1||s__Desulfocurvus vexinensis--1||s__JAEUJT01 sp016793525--1||s__JAFLCR01 sp017302755--2||s__Moorella glycerini--1||s__S140-43 sp015491615--6||s__SXTU01 sp005791875--3||s__Sphingomonas_B sp002291855--1:evalue_avg=7.69000000000035e-27:evalue_max=7.69e-26:evalue_min=1.67e-66:evalue_std=2.4317915206694714e-26:evalue_sum=7.69000000000035e-26:gapopen_avg=0.0:gapopen_max=0.0:gapopen_min=0.0:gapopen_std=0.0:gapopen_sum=0.0:gtdb_class_counter=:gtdb_domain_counter=:gtdb_family_counter=:gtdb_genus_counter=:gtdb_order_counter=:gtdb_phylum_counter=:gtdb_species_counter=:heptad_counter=MCP-38H--16:lbd_counter=:length_avg=121.4:length_max=161.0:length_min=63.0:length_std=31.13126331448108:length_sum=1214.0:mismatch_avg=31.4:mismatch_max=48.0:mismatch_min=11.0:mismatch_std=10.844353369380768:mismatch_sum=314.0:name=N892499:qcovhsp_avg=98.37:qcovhsp_max=100.0:qcovhsp_min=96.9:qcovhsp_std=1.183262908702504:qcovhsp_sum=983.7:qend_avg=122.4:qend_max=161.0:qend_min=64.0:qend_std=30.819185943535597:qend_sum=1224.0:qstart_avg=2.0:qstart_max=4.0:qstart_min=1.0:qstart_std=0.9428090415820634:qstart_sum=20.0:ref_name_counter=GB_GCA_003169195.1_protein.faa_PMQB01000576.1_3@PF00015_full_PFAM.788.968--2||GB_GCA_016713535.1_protein.faa_JADJOY010000003.1_341@PF00015_full_PFAM.486.669--4||GB_GCA_016926535.1_protein.faa_JAFGOK010000276.1_2@PF00015_full_PFAM.94.219--1||RS_GCF_002938435.1_protein.faa_NZ_POQT01000028.1_57@PF00015_full_PFAM.345.441--1||RS_GCF_013409425.1_protein.faa_NZ_JACCAC010000001.1_3295@PF00015_full_PFAM.340.519--2:scovhsp_avg=72.39:scovhsp_max=88.0:scovhsp_min=57.5:scovhsp_std=11.138965641187497:scovhsp_sum=723.9:send_avg=136.1:send_max=162.0:send_min=86.0:send_std=31.40576734012755:send_sum=1361.0:sstart_avg=15.7:sstart_max=47.0:sstart_min=1.0:sstart_std=16.813024052138204:sstart_sum=157.0])0.674:0.0175961[&&NHX:Sample_counter=rhizpot1--9||rhizpot2--2||rhizpot3--10||rhiztom1--2||rhiztom2--1||rhiztom3--5:Type_counter=GTDB--32||capture--29:besthit_avg=73.66923076923078:besthit_max=82.5:besthit_min=63.0:besthit_std=5.475153668373856:besthit_sum=957.7:bitscore_avg=151.6153846153846:bitscore_max=201.0:bitscore_min=92.0:bitscore_std=33.68119767649418:bitscore_sum=1971.0:capture_class_counter=c__Actinomycetia--4||c__Alphaproteobacteria--9||c__Desulfovibrionia--1||c__Gammaproteobacteria--8||c__Moorellia--1||c__Myxococcia--1||c__Spirochaetia--1||c__Thermoleophilia--1||c__Verrucomicrobiae--3:capture_domain_counter=d__Bacteria--29:capture_family_counter=f__70-9--1||f__Acetobacteraceae--1||f__Ancalomicrobiaceae--1||f__Beijerinckiaceae--1||f__Burkholderiaceae--1||f__Cellulomonadaceae--3||f__Desulfovibrionaceae--1||f__Devosiaceae--1||f__Dongiaceae--1||f__JAFLCR01--2||f__Moorellaceae--1||f__Myxococcaceae--1||f__Pseudomonadaceae--1||f__Quadrisphaeraceae--1||f__S140-43--6||f__SXTU01--3||f__Sphingomonadaceae--2||f__Treponemataceae--1:capture_genus_counter=g__67-14--1||g__Achromobacter--1||g__Actinotalea--2||g__Bosea--1||g__DROE01--1||g__Desulfocurvus--1||g__Dongia--1||g__Gluconacetobacter--1||g__JAEUJT01--1||g__JAFLCR01--2||g__Moorella--1||g__Novosphingobium--1||g__Pinisolibacter--1||g__Pseudomonas_E--1||g__Quadrisphaera--1||g__S140-43--6||g__SXTU01--3||g__Sanguibacter--1||g__Sphingomonas_B--1||g__Treponema_D--1:capture_order_counter=o__Acetobacterales--1||o__Actinomycetales--4||o__Burkholderiales--1||o__Desulfovibrionales--1||o__Dongiales--1||o__Moorellales--1||o__Myxococcales--1||o__Pedosphaerales--3||o__Pseudomonadales--1||o__Rhizobiales--3||o__Rickettsiales--2||o__S140-43--6||o__Solirubrobacterales--1||o__Sphingomonadales--2||o__Treponematales--1:capture_phylum_counter=p__Actinobacteriota--5||p__Desulfobacterota_I--1||p__Firmicutes_B--1||p__Myxococcota--1||p__Proteobacteria--17||p__Spirochaetota--1||p__Verrucomicrobiota--3:capture_species_counter=s__67-14 sp903933815--1||s__Achromobacter sp002902905--1||s__Actinotalea carbonis--2||s__Bosea sp003241815--1||s__DROE01 sp011322005--1||s__Desulfocurvus vexinensis--1||s__Dongia sp016794165--1||s__Gluconacetobacter johannae--1||s__JAEUJT01 sp016793525--1||s__JAFLCR01 sp017302755--2||s__Moorella glycerini--1||s__Novosphingobium sp017163935--1||s__Pinisolibacter sp002298965--1||s__Pseudomonas_E mosselii_B--1||s__Quadrisphaera granulorum--1||s__S140-43 sp015491615--6||s__SXTU01 sp005791875--3||s__Sanguibacter sp016342785--1||s__Sphingomonas_B sp002291855--1||s__Treponema_D sp017450845--1:evalue_avg=5.9153846280775884e-27:evalue_max=7.69e-26:evalue_min=1.67e-66:evalue_std=2.1328222541046296e-26:evalue_sum=7.690000016500865e-26:gapopen_avg=0.0:gapopen_max=0.0:gapopen_min=0.0:gapopen_std=0.0:gapopen_sum=0.0:gtdb_class_counter=c__Actinomycetia--28||c__Desulfobulbia--4:gtdb_domain_counter=d__Bacteria--32:gtdb_family_counter=f__Acidothermaceae--1||f__Angustibacteraceae--1||f__Cellulomonadaceae--6||f__Demequinaceae--1||f__Desulfurivibrionaceae--4||f__Geodermatophilaceae--2||f__Micromonosporaceae--9||f__Nocardioidaceae--1||f__Streptosporangiaceae--7:gtdb_genus_counter=g__Actinoplanes--6||g__Angustibacter--1||g__Cellulomonas--5||g__DB1--1||g__Demequina--1||g__Geodermatophilus_A--1||g__Modestobacter--1||g__Nocardioides--1||g__PALSA-607--1||g__Planobispora--3||g__Planomonospora--2||g__Planomonospora_A--2||g__Planosporangium--2||g__Rugosimonospora--1||g__SURF-16--3||g__Sanguibacter--1:gtdb_order_counter=o__Acidothermales--1||o__Actinomycetales--8||o__Desulfobulbales--4||o__Mycobacteriales--11||o__Propionibacteriales--1||o__Streptosporangiales--7:gtdb_phylum_counter=p__Actinobacteriota--28||p__Desulfobacterota--4:gtdb_species_counter=s__Actinoplanes azureus--1||s__Actinoplanes caeruleus--1||s__Actinoplanes cinnamomeus--3||s__Actinoplanes digitatis--1||s__Angustibacter sp001426435--1||s__Cellulomonas hominis_B--1||s__Cellulomonas iranensis--1||s__Cellulomonas soli--1||s__Cellulomonas sp001462455--1||s__Cellulomonas sp0147
```
