## Supplementary material for "Unveiling the hidden biodiversity of microbial chemoreceptor genes in the rare biosphere": MCPsignal_captured_gtdbr207.nw (part 1221 of 1806)

```
63765--1||s__DB1 sp001914235--1||s__Demequina lutea_A--1||s__Geodermatophilus_A daqingensis--1||s__Modestobacter sp019112525--1||s__Nocardioides ferulae--1||s__PALSA-607 sp003134755--1||s__Planobispora longispora--1||s__Planobispora rosea--1||s__Planobispora takensis--1||s__Planomonospora parontospora--1||s__Planomonospora sp015711645--1||s__Planomonospora_A sp015711605--1||s__Planomonospora_A venezuelensis--1||s__Planosporangium mesophilum--1||s__Planosporangium thailandense--1||s__Rugosimonospora sp005885555--1||s__SURF-16 sp016208225--1||s__SURF-16 sp016219175--1||s__SURF-16 sp018816555--1||s__Sanguibacter sp016342785--1:heptad_counter=MCP-24H--3||MCP-38H--57||MCP-44H--1:lbd_counter=:lca_tree=d__Bacteria:length_avg=118.92307692307692:length_max=161.0:length_min=63.0:length_std=27.977555106613405:length_sum=1546.0:mismatch_avg=31.923076923076923:mismatch_max=48.0:mismatch_min=11.0:mismatch_std=11.048842612551013:mismatch_sum=415.0:name=N892500:qcovhsp_avg=98.23846153846156:qcovhsp_max=100.0:qcovhsp_min=96.2:qcovhsp_std=1.3263599697030843:qcovhsp_sum=1277.1000000000004:qend_avg=119.92307692307692:qend_max=161.0:qend_min=64.0:qend_std=27.873109916373817:qend_sum=1559.0:qstart_avg=2.0:qstart_max=4.0:qstart_min=1.0:qstart_std=1.0801234497346435:qstart_sum=26.0:ref_name_counter=GB_GCA_003169195.1_protein.faa_PMQB01000576.1_3@PF00015_full_PFAM.788.968--2||GB_GCA_016713535.1_protein.faa_JADJOY010000003.1_341@PF00015_full_PFAM.486.669--4||GB_GCA_016926535.1_protein.faa_JAFGOK010000276.1_2@PF00015_full_PFAM.94.219--1||RS_GCF_001426435.1_protein.faa_NZ_LMER01000020.1_699@PF00015_full_PFAM.188.351--1||RS_GCF_002938435.1_protein.faa_NZ_POQT01000028.1_57@PF00015_full_PFAM.345.441--1||RS_GCF_003149145.1_protein.faa_NZ_QGDQ01000017.1_74@PF00015_full_PFAM.361.539--1||RS_GCF_013409425.1_protein.faa_NZ_JACCAC010000001.1_3295@PF00015_full_PFAM.340.519--2||RS_GCF_016862455.1_protein.faa_NZ_BOMZ01000080.1_4@PF00015_full_PFAM.348.520--1:scovhsp_avg=70.59230769230768:scovhsp_max=88.0:scovhsp_min=57.5:scovhsp_std=10.508683832784957:scovhsp_sum=917.6999999999999:send_avg=132.69230769230768:send_max=162.0:send_min=86.0:send_std=28.30307584988074:send_sum=1725.0:sstart_avg=14.76923076923077:sstart_max=47.0:sstart_min=1.0:sstart_std=15.2542553961938:sstart_sum=192.0])0.887:0.0176968[&&NHX:Sample_counter=rhizpot1--9||rhizpot2--2||rhizpot3--11||rhiztom1--2||rhiztom2--1||rhiztom3--5:Type_counter=GTDB--32||capture--30:besthit_avg=75.25:besthit_max=95.8:besthit_min=63.0:besthit_std=7.915491140794739:besthit_sum=1053.5:bitscore_avg=146.56428571428572:bitscore_max=201.0:bitscore_min=80.9:bitscore_std=37.47466030313236:bitscore_sum=2051.9:capture_class_counter=c__Actinomycetia--5||c__Alphaproteobacteria--9||c__Desulfovibrionia--1||c__Gammaproteobacteria--8||c__Moorellia--1||c__Myxococcia--1||c__Spirochaetia--1||c__Thermoleophilia--1||c__Verrucomicrobiae--3:capture_domain_counter=d__Bacteria--30:capture_family_counter=f__70-9--1||f__Acetobacteraceae--1||f__Ancalomicrobiaceae--1||f__Beijerinckiaceae--1||f__Burkholderiaceae--1||f__Cellulomonadaceae--3||f__Desulfovibrionaceae--1||f__Devosiaceae--1||f__Dongiaceae--1||f__Geodermatophilaceae--1||f__JAFLCR01--2||f__Moorellaceae--1||f__Myxococcaceae--1||f__Pseudomonadaceae--1||f__Quadrisphaeraceae--1||f__S140-43--6||f__SXTU01--3||f__Sphingomonadaceae--2||f__Treponemataceae--1:capture_genus_counter=g__67-14--1||g__Achromobacter--1||g__Actinotalea--2||g__Blastococcus--1||g__Bosea--1||g__DROE01--1||g__Desulfocurvus--1||g__Dongia--1||g__Gluconacetobacter--1||g__JAEUJT01--1||g__JAFLCR01--2||g__Moorella--1||g__Novosphingobium--1||g__Pinisolibacter--1||g__Pseudomonas_E--1||g__Quadrisphaera--1||g__S140-43--6||g__SXTU01--3||g__Sanguibacter--1||g__Sphingomonas_B--1||g__Treponema_D--1:capture_order_counter=o__Acetobacterales--1||o__Actinomycetales--4||o__Burkholderiales--1||o__Desulfovibrionales--1||o__Dongiales--1||o__Moorellales--1||o__Mycobacteriales--1||o__Myxococcales--1||o__Pedosphaerales--3||o__Pseudomonadales--1||o__Rhizobiales--3||o__Rickettsiales--2||o__S140-43--6||o__Solirubrobacterales--1||o__Sphingomonadales--2||o__Treponematales--1:capture_phylum_counter=p__Actinobacteriota--6||p__Desulfobacterota_I--1||p__Firmicutes_B--1||p__Myxococcota--1||p__Proteobacteria--17||p__Spirochaetota--1||p__Verrucomicrobiota--3:capture_species_counter=s__67-14 sp903933815--1||s__Achromobacter sp002902905--1||s__Actinotalea carbonis--2||s__Blastococcus saxobsidens--1||s__Bosea sp003241815--1||s__DROE01 sp011322005--1||s__Desulfocurvus vexinensis--1||s__Dongia sp016794165--1||s__Gluconacetobacter johannae--1||s__JAEUJT01 sp016793525--1||s__JAFLCR01 sp017302755--2||s__Moorella glycerini--1||s__Novosphingobium sp017163935--1||s__Pinisolibacter sp002298965--1||s__Pseudomonas_E mosselii_B--1||s__Quadrisphaera granulorum--1||s__S140-43 sp015491615--6||s__SXTU01 sp005791875--3||s__Sanguibacter sp016342785--1||s__Sphingomonas_B sp002291855--1||s__Treponema_D sp017450845--1:evalue_avg=3.486263571429751e-23:evalue_max=4.88e-22:evalue_min=1.67e-66:evalue_std=1.3042190671000164e-22:evalue_sum=4.880769000001651e-22:gapopen_avg=0.0:gapopen_max=0.0:gapopen_min=0.0:gapopen_std=0.0:gapopen_sum=0.0:gtdb_class_counter=c__Actinomycetia--28||c__Desulfobulbia--4:gtdb_domain_counter=d__Bacteria--32:gtdb_family_counter=f__Acidothermaceae--1||f__Angustibacteraceae--1||f__Cellulomonadaceae--6||f__Demequinaceae--1||f__Desulfurivibrionaceae--4||f__Geodermatophilaceae--2||f__Micromonosporaceae--9||f__Nocardioidaceae--1||f__Streptosporangiaceae--7:gtdb_genus_counter=g__Actinoplanes--6||g__Angustibacter--1||g__Cellulomonas--5||g__DB1--1||g__Demequina--1||g__Geodermatophilus_A--1||g__Modestobacter--1||g__Nocardioides--1||g__PALSA-607--1||g__Planobispora--3||g__Planomonospora--2||g__Planomonospora_A--2||g__Planosporangium--2||g__Rugosimonospora--1||g__SURF-16--3||g__Sanguibacter--1:gtdb_order_counter=o__Acidothermales--1||o__Actinomycetales--8||o__Desulfobulbales--4||o__Mycobacteriales--11||o__Propionibacteriales--1||o__Streptosporangiales--7:gtdb_phylum_counter=p__Actinobacteriota--28||p__Desulfobacterota--4:gtdb_species_counter=s__Actinoplanes azureus--1||s__Actinoplanes caeruleus--1||s__Actinoplanes cinnamomeus--3||s__Actinoplanes digitatis--1||s__Angustibacter sp001426435--1||s__Cellulomonas hominis_B--1||s__Cellulomonas iranensis--1||s__Cellulomonas soli--1||s__Cellulomonas sp001462455--1||s__Cellulomonas sp014763765--1||s__DB1 sp001914235--1||s__Demequina lutea_A--1||s__Geodermatophilus_A daqingensis--1||s__Modestobacter sp019112525--1||s__Nocardioides ferulae--1||s__PALSA-607 sp003134755--1||s__Planobispora longispora--1||s__Planobispora rosea--1||s__Planobispora takensis--1||s__Planomonospora parontospora--1||s__Planomonospora sp015711645--1||s__Planomonospora_A sp015711605--1||s__Planomonospora_A venezuelensis--1||s__Planosporangium mesophilum--1||s__Planosporangium thailandense--1||s__Rugosimonospora sp005885555--1||s__SURF-16 sp016208225--1||s__SURF-16 sp016219175--1||s__SURF-16 sp018816555--1||s__Sanguibacter sp016342785--1:heptad_counter=MCP-24H--3||MCP-38H--58||MCP-44H--1:lbd_counter=:lca_tree=d__Bacteria:length_avg=113.85714285714286:length_max=161.0:length_min=48.0:length_std=32.891095692058904:length_sum=1594.0:mismatch_avg=29.785714285714285:mismatch_max=48.0:mismatch_min=2.0:mismatch_std=13.2907056676031:mismatch_sum=417.0:name=N892501:qcovhsp_avg=98.36428571428574:qcovhsp_max=100.0:qcovhsp_min=96.2:qcovhsp_std=1.3585100112069284:qcovhsp_sum=1377.1000000000004:qend_avg=114.78571428571429:qend_max=161.0:qend_min=48.0:qend_std=32.96426636742971:qend_sum=1607.0:qstart_avg=1.9285714285714286:qstart_max=4.0:qstart_min=1.0:qstart_std=1.071611705960535:qstart_sum=27.0:ref_name_counter=GB_GCA_003169195.1_protein.faa_PMQB01000576.1_3@PF00015_full_PFAM.788.968--2||GB_GCA_016713535.1_protein.faa_JADJOY010000003.1_341@PF00015_full_PFAM.486.669--4||GB_GCA_016926535.1_protein.faa_JAFGOK010000276.1_2@PF00015_full_PFAM.94.219--1||RS_GCF_001426435.1_protein.faa_NZ_LMER01000020.1_699@PF00015_full_PFAM.188.351--1||RS_GCF_002938435.1_protein.faa_NZ_POQT01000028.1_57@PF00015_full_PFAM.345.441--1||RS_GCF_003002915.1_protein.faa_NZ_PVTG01000027.1_16@PF00015_full_PFAM.353.423--1||RS_GCF_003149145.1_protein.faa_NZ_QGDQ01000017.1_74@PF00015_full_PFAM.361.539--1||RS_GCF_013409425.1_protein.faa_NZ_JACCAC010000001.1_3295@PF00015_full_PFAM.340.519--2||RS_GCF_016862455.1_protein.faa_NZ_BOMZ01000080.1_4@PF00015_full_PFAM.348.520--1:scovhsp_avg=70.45:scovhsp_max=88.0:scovhsp_min=57.5:scovhsp_std=10.110447756956852:scovhsp_sum=986.3:send_avg=127.78571428571429:send_max=162.0:send_min=64.0:send_std=32.809891968566596:send_sum=1789.0:sstart_avg=14.928571428571429:sstart_max=47.0:sstart_min=1.0:sstart_std=14.667936175493525:sstart_sum=209.0],((GB_GCA_009785115.1_protein.faa_WQWY01000010.1_4@PF00015_full_PFAM.355.522:0.324586[&&NHX:Type=GTDB:gtdb_class=c__Actinomycetia:gtdb_domain=d__Bacteria:gtdb_family=f__Cellulomonadaceae:gtdb_genus=g__Cellulomonas:gtdb_order=o__Actinomycetales:gtdb_phylum=p__Actinobacteriota:gtdb_species=s__Cellulomonas sp009785115:heptad=MCP-38H:species=d__Bacteria_p__Actinobacteriota_c__Actinomycetia_o__Actinomycetales_f__Cellulomonadaceae_g__Cellulomonas_s__Cellulomonas sp009785115],32db8b4e-1387-4e2b-a042-b3409a5563dc_2@MCPsignal.25.70:0.12087[&&NHX:Sample=rhizpot1:Type=capture:capture_class=c__Alphaproteobacteria:capture_domain=d__Bacteria:capture_family=f__Beijerinckiaceae:capture_genus=g__Bosea:capture_order=o__Rhizobiales:capture_phylum=p__Proteobacteria:capture_species=s__Bosea sp001556125:heptad=MCP-38H])0.743:0.0918088[&&NHX:Sample_counter=rhizpot1--1:Type_counter=GTDB--1||capture--1:capture_class_counter=c__Alphaproteobacteria--1:capture_domain_counter=d__Bacteria--1:capture_family_counter=f__Beijerinckiaceae--1:capture_genus_counter=g__Bosea--1:capture_order_counter=o__Rhizobiales--1:capture_phylum_counter=p__Proteobacteria--1:capture_species_counter=s__Bosea sp001556125--1:gtdb_class_counter=c__Actinomycetia--1:gtdb_domain_counter=d__Bacteria--1:gtdb_family_counter=f__Cellulomonadaceae--1:gtdb_genus_counter=g__Cellulomonas--1:gtdb_order_counter=o__Actinomycetales--1:gtdb_phylum_counter=p__Actinobacteriota--1:gtdb_species_counter=s__Cellulomonas sp009785115--1:heptad_counter=MCP-38H--2:lbd_counter=:lca_tree=s__Cellulomonas sp009785115:name=N892504:ref_name_counter=],(((((((RS_GCF_008630935.1_protein.faa_NZ_CP043908.1_1632@PF00015_full_PFAM.245.416:0.227447[&&NHX:Type=GTDB:gtdb_class=c__Thermodesulfobacteria:gtdb_domain=d__Bacteria:gtdb_family=f__Thermodesulfobacteriaceae:gtdb_genus=g__Thermodesulfobacterium:gtdb_order=o__Thermodesulfobacteriales:gtdb_phylum=p__Desulfobacterota:gtdb_species=s__Thermodesulfobacterium sp008630935:heptad=MCP-44H:species=d__Bacteria_p__Desulfobacterota_c__Thermodesulfobacteria_o__Thermodesulfobacteriales_f__Thermodesulfobacteriaceae_g__Thermodesulfobacterium_s__Thermodesulfobacterium sp008630935],(RS_GCF_000734015.1_protein.faa_NZ_CP008796.1_1401@PF00015_full_PFAM.219.387:0.00341324[&&NHX:Type=GTDB:gtdb_class=c__Thermodesulfobacteria:gtdb_domain=d__Bacteria:gtdb_family=f__Thermodesulfobacteriaceae:gtdb_genus=g__Thermodesulfobacterium:gtdb_order=o__Thermodesulfobacteriales:gtdb_phylum=p__Desulfobacterota:gtdb_species=s__Thermodesulfobacterium commune:heptad=MCP-44H:species=d__Bacteria_p__Desulfobacterota_c__Thermodesulfobacteria_o__Thermodesulfobacteriales_f__Thermodesulfobacteriaceae_g__Thermodesulfobacterium_s__Thermodesulfobacterium commune],RS_GCF_000421605.1_protein.faa_NZ_ATXI01000018.1_4@PF00015_full_PFAM.218.387:0.0110998[&&NHX:Type=GTDB:gtdb_class=c__Thermodesulfobacteria:gtdb_domain=d__Bacteria:gtdb_family=f__Thermodesulfobacteriaceae:gtdb_genus=g__Thermodesulfobacterium:gtdb_order=o__Thermodesulfobacteriales:gtdb_phylum=p__Desulfobacterota:gtdb_species=s__Thermodesulfobacterium thermophilum:heptad=MCP-44H:species=d__Bacteria_p__Desulfobacterota_c__Thermodesulfobacteria_o__Thermodesulfobacteriales_f__Thermodesulfobacteriaceae_g__Thermodesulfobacterium_s__Thermodesulfobacterium thermophilum])0:1.8e-08[&&NHX:Sample_counter=:Type_counter=GTDB--2:capture_class_counter=:capture_domain_counter=:capture_family_counter=:capture_genus_counter=:capture_order_counter=:capture_phylum_counter=:capture_species_counter=:evoltype=D:gtdb_class_counter=c__Thermodesulfobacteria--2:gtdb_domain_counter=d__Bacteria--2:gtdb_family_counter=f__Thermodesulfobacteriaceae--2:gtdb_genus_counter=g__Thermodesulfobacterium--2:gtdb_order_counter=o__Thermodesulfobacteriales--2:gtdb_phylum_counter=p__Desulfobacterota--2:gtdb_species_counter=s__Thermodesulfobacterium commune--1||s__Thermodesulfobacterium thermophilum--1:heptad_counter=MCP-44H--2:lbd_counter=:lca=d__Bacteria:lca_tree=g__Thermodesulfobacterium:name=N892508:ref_name_counter=])0.993:1.1519[&&NHX:Sample_counter=:Type_counter=GTDB--3:capture_class_counter=:capture_domain_counter=:capture_family_counter=:capture_genus_counter=:capture_order_counter=:capture_phylum_counter=:capture_species_counter=:evoltype=D:gtdb_class_counter=c__Thermodesulfobacteria--3:gtdb_domain_counter=d__Bacteria--3:gtdb_family_counter=f__Thermodesulfobacteriaceae--3:gtdb_genus_counter=g__Thermodesulfobacterium--3:gtdb_order_counter=o__Thermodesulfobacteriales--3:gtdb_phylum_counter=p__Desulfobacterota--3:gtdb_species_counter=s__Thermodesulfobacterium commune--1||s__Thermodesulfobacterium sp008630935--1||s__Thermodesulfobacterium thermophilum--1:heptad_counter=MCP-44H--3:lbd_counter=:lca=d__Bacteria:lca_tree=g__Thermodesulfobacterium:name=N892509:ref_name_counter=],RS_GCF_011043735.1_protein.faa_NZ_JAAKGV010000003.1_93@PF00015_full_PFAM.97.152:0.398076[&&NHX:Type=GTDB:gtdb_class=c__Alphaproteobacteria:gtdb_domain=d__Bacteria:gtdb_family=f__Beijerinckiaceae:gtdb_genus=g__Methylobacterium:gtdb_order=o__Rhizobiales:gtdb_phylum=p__Proteobacteria:gtdb_species=s__Methylobacterium sp011043735:heptad=MCP-38H:species=d__Bacteria_p__Proteobacteria_c__Alphaproteobacteria_o__Rhizobiales_f__Beijerinckiaceae_g__Methylobacterium_s__Methylobacterium sp011043735])0.45:0.0729154[&&NHX:Sample_counter=:Type_counter=GTDB--4:capture_class_counter=:capture_domain_counter=:capture_family_counter=:capture_genus_counter=:capture_order_counter=:capture_phylum_counter=:capture_species_counter=:evoltype=D:gtdb_class_counter=c__Alphaproteobacteria--1||c__Thermodesulfobacteria--3:gtdb_domain_counter=d__Bacteria--4:gtdb_family_counter=f__Beijerinckiaceae--1||f__Thermodesulfobacteriaceae--3:gtdb_genus_counter=g__Methylobacterium--1||g__Thermodesulfobacterium--3:gtdb_order_counter=o__Rhizobiales--1||o__Thermodesulfobacteriales--3:gtdb_phylum_counter=p__Desulfobacterota--3||p__Proteobacteria--1:gtdb_species_counter=s__Methylobacterium sp011043735--1||s__Thermodesulfobacterium commune--1||s__Thermodesulfobacterium sp008630935--1||s__Thermodesulfobacterium thermophilum--1:heptad_counter=MCP-38H--1||MCP-44H--3:lbd_counter=:lca=d__Bacteria:lca_tree=d__Bacteria:name=N892511:ref_name_counter=],(((2de7bd55-7a87-4dc2-a256-a495c001d0ec_6@MCPsignal.130.237:0.00998947[&&NHX:Sample=rhiztom3:Type=capture:capture_class=c__Gammaproteobacteria:capture_domain=d__Bacteria:capture_family=f__Pseudomonadaceae:capture_genus=g__Pseudomonas_E:capture_order=o__Pseudomonadales:capture_phylum=p__Proteobacteria:capture_species=s__Pseudomonas_E fuscovaginae_A:heptad=MCP-38H],(48b0c20a-d726-4070-aa77-4def4912b61c_2@MCPsignal.413.497:0.0180385[&&NHX:Sample=rhiztom3:Type=capture:besthit=82.1:bitscore=120.0:capture_class=c__Gammaproteobacteria:capture_domain=d__Bacteria:capture_family=f__Casimicrobiaceae:capture_genus=g__CAIWHR01:capture_order=o__Burkholderiales:capture_phylum=p__Proteobacteria:capture_species=s__CAIWHR01 sp903912485:evalue=1.99e-36:gapopen=0.0:heptad=MCP-38H:length=84.0:mismatch=15.0:qcovhsp=100.0:qend=84.0:qstart=1.0:ref_name=RS_GCF_000962825.1_protein.faa_NZ_JZKF01000033.1_69@PF00015_full_PFAM.7.142:scovhsp=62.2:send=111.0:sstart=28.0],f25c44d0-2ebc-4e16-b1e4-b0cc0190b332_6@MCPsignal.421.495:5e-09[&&NHX:Sample=rhiztom2:Type=capture:besthit=83.8:bitscore=108.0:capture_class=c__Gammaproteobacteria:capture_domain=d__Bacteria:capture_family=f__Casimicrobiaceae:capture_genus=g__CAIWHR01:capture_order=o__Burkholderiales:capture_phylum=p__Proteobacteria:capture_species=s__CAIWHR01 sp903912485:evalue=9.64e-32:gapopen=0.0:heptad=MCP-38H:length=74.0:mismatch=12.0:qcovhsp=100.0:qend=74.0:qstart=1.0:ref_name=RS_GCF_000962825.1_protein.faa_NZ_JZKF01000033.1_69@PF00015_full_PFAM.7.142:scovhsp=54.8:send=108.0:sstart=35.0])0.8:0.025536[&&NHX:Sample_counter=rhiztom2--1||rhiztom3--1:Type_counter=capture--2:besthit_avg=82.94999999999999:besthit_max=83.8:besthit_min=82.1:besthit_std=1.2020815280171329:besthit_sum=165.89999999999998:bitscore_avg=114.0:bitscore_max=120.0:bitscore_min=108.0:bitscore_std=8.48528137423857:bitscore_sum=228.0:capture_class_counter=c__Gammaproteobacteria--2:capture_domain_counter=d__Bacteria--2:capture_family_counter=f__Casimicrobiaceae--2:capture_genus_counter=g__CAIWHR01--2:capture_order_counter=o__Burkholderiales--2:capture_phylum_counter=p__Proteobacteria--2:capture_species_counter=s__CAIWHR01 sp903912485--2:evalue_avg=4.8200995e-32:evalue_max=9.64e-32:evalue_min=1.99e-36:evalue_std=6.816368656388862e-32:evalue_sum=9.640199e-32:gapopen_avg=0.0:gapopen_max=0.0:gapopen_min=0.0:gapopen_std=0.0:gapopen_sum=0.0:gtdb_class_counter=:gtdb_domain_counter=:gtdb_family_counter=:gtdb_genus_counter=:gtdb_order_counter=:gtdb_phylum_counter=:gtdb_species_counter=:heptad_counter=MCP-38H--2:lbd_counter=:length_avg=79.0:length_max=84.0:length_min=74.0:length_std=7.0710678118654755:length_sum=158.0:mismatch_avg=13.5:mismatch_max=15.0:mismatch_min=12.0:mismatch_std=2.1213203435596424:mismatch_sum=27.0:name=N892515:qcovhsp_avg=100.0:qcovhsp_max=100.0:qcovhsp_min=100.0:qcovhsp_std=0.0:qcovhsp_sum=200.0:qend_avg=79.0:qend_max=84.0:qend_min=74.0:qend_std=7.0710678118654755:qend_sum=158.0:qstart_avg=1.0:qstart_max=1.0:qstart_min=1.0:qstart_std=0.0:qstart_sum=2.0:ref_name_counter=RS_GCF_000962825.1_protein.faa_NZ_JZKF01000033.1_69@PF00015_full_PFAM.7.142--2:scovhsp_avg=58.5:scovhsp_max=62.2:scovhsp_min=54.8:scovhsp_std=5.232590180780456:scovhsp_sum=117.0:send_avg=109.5:send_max=111.0:send_min=108.0:send_std=2.1213203435596424:send_sum=219.0:sstart_avg=31.5:sstart_max=35.0:sstart_min=28.0:sstart_std=4.949747468305833:sstart_sum=63.0])0.985:0.168441[&&NHX:Sample_counter=rhiztom2--1||rhiztom3--2:Type_counter=capture--3:besthit_avg=82.94999999999999:besthit_max=83.8:besthit_min=82.1:besthit_std=1.2020815280171329:besthit_sum=165.89999999999998:bitscore_avg=114.0:bitscore_max=120.0:bitscore_min=108.0:bitscore_std=8.48528137423857:bitscore_sum=228.0:capture_class_counter=c__Gammaproteobacteria--3:capture_domain_counter=d__Bacteria--3:capture_family_counter=f__Casimicrobiaceae--2||f__Pseudomonadaceae--1:capture_genus_counter=g__CAIWHR01--2||g__Pseudomonas_E--1:capture_order_counter=o__Burkholderiales--2||o__Pseudomonadales--1:capture_phylum_counter=p__Proteobacteria--3:capture_species_counter=s__CAIWHR01 sp903912485--2||s__Pseudomonas_E fuscovaginae_A--1:evalue_avg=4.8200995e-32:evalue_max=9.64e-32:evalue_min=1.99e-36:evalue_std=6.816368656388862e-32:evalue_sum=9.640199e-32:gapopen_avg=0.0:gapopen_max=0.0:gapopen_min=0.0:gapopen_std=0.0:gapopen_sum=0.0:gtdb_class_counter=:gtdb_domain_counter=:gtdb_family_counter=:gtdb_genus_counter=:gtdb_order_counter=:gtdb_phylum_counter=:gtdb_species_counter=:heptad_counter=MCP-38H--3:lbd_counter=:length_avg=79.0:length_max=84.0:length_min=74.0:length_std=7.0710678118654755:length_sum=158.0:mismatch_avg=13.5:mismatch_max=15.0:mismatch_min=12.0:mismatch_std=2.1213203435596424:mismatch_sum=27.0:name=N892516:qcovhsp_avg=100.0:qcovhsp_max=100.0:qcovhsp_min=100.0:qcovhsp_std=0.0:qcovhsp_sum=200.0:qend_avg=79.0:qend_max=84.0:qend_min=74.0:qend_std=7.0710678118654755:qend_sum=158.0:qstart_avg=1.0:qstart_max=1.0:qstart_min=1.0:qstart_std=0.0:qstart_sum=2.0:ref_name_counter=RS_GCF_000962825.1_protein.faa_NZ_JZKF01000033.1_69@PF00015_full_PFAM.7.142--2:scovhsp_avg=58.5:scovhsp_max=62.2:scovhsp_min=54.8:scovhsp_std=5.232590180780456:scovhsp_sum=117.0:send_avg=109.5:send_max=111.0:send_min=108.0:send_std=2.1213203435596424:send_sum=219.0:sstart_avg=31.5:sstart_max=35.0:sstart_min=28.0:sstart_std=4.949747468305833:sstart_sum=63.0],((a4b7c257-ee95-4d6a-95ae-09ba415500cd_2@MCPsignal.37.106:5e-09[&&NHX:Sample=rhiztom3:Type=capture:besthit=98.6:bitscore=122.0:capture_class=c__Gammaproteobacteria:capture_domain=d__Bacteria:capture_family=f__Wenzhouxiangellaceae:capture_genus=g__Wenzhouxiangella:capture_order=o__Xanthomonadales:capture_phylum=p__Proteobacteria:capture_species=s__Wenzhouxiangella sp003565625:evalue=1.55e-37:gapopen=0.0:heptad=MCP-38H:length=69.0:mismatch=1.0:qcovhsp=100.0:qend=69.0:qstart=1.0:ref_name=RS_GCF_016862395.1_protein.faa_NZ_BOMW01000081.1_28@PF00015_full_PFAM.12.141:scovhsp=53.5:send=124.0:sstart=56.0],((((e39b351e-8aa8-4a73-b4a1-67288be3e70c_5@MCPsignal.102.161:5e-09[&&NHX:Sample=rhizpot1:Type=capture:capture_class=c__Gammaproteobacteria:capture_domain=d__Bacteria:capture_family=f__Enterobacteriaceae:capture_genus=g__Pectobacterium:capture_order=o__Enterobacterales:capture_phylum=p__Proteobacteria:capture_species=s__Pectobacterium sp013449375:heptad=MCP-38H],2ef9e948-9a35-4dcd-a2ba-b651e0599f6c_3@MCPsignal.78.155:0.0255936[&&NHX:Sample=rhizpot1:Type=capture:besthit=98.7:bitscore=132.0:capture_class=c__Gammaproteobacteria:capture_domain=d__Bacteria:capture_family=f__Burkholderiaceae:capture_genus=g__Methylibium:capture_order=o__Burkholderiales:capture_phylum=p__Proteobacteria:capture_species=s__Methylibium sp903889735:evalue=5.77e-41:gapopen=0.0:heptad=MCP-38H:length=76.0:mismatch=1.0:qcovhsp=98.7:qend=77.0:qstart=2.0:ref_name=RS_GCF_015704865.1_protein.faa_NZ_JADQTO010000001.1_467@PF00015_full_PFAM.18.153:scovhsp=56.3:send=126.0:sstart=51.0])0:5e-09[&&NHX:Sample_counter=rhizpot1--2:Type_counter=capture--2:besthit_avg=98.7:besthit_max=98.7:besthit_min=98.7:besthit_std=0:besthit_sum=98.7:bitscore_avg=132.0:bitscore_max=132.0:bitscore_min=132.0:bitscore_std=0:bitscore_sum=132.0:capture_class_counter=c__Gammaproteobacteria--2:capture_domain_counter=d__Bacteria--2:capture_family_counter=f__Burkholderiaceae--1||f__Enterobacteriaceae--1:capture_genus_counter=g__Methylibium--1||g__Pectobacterium--1:capture_order_counter=o__Burkholderiales--1||o__Enterobacterales--1:capture_phylum_counter=p__Proteobacteria--2:capture_species_counter=s__Methylibium sp903889735--1||s__Pectobacterium sp013449375--1:evalue_avg=5.77e-41:evalue_max=5.77e-41:evalue_min=5.77e-41:evalue_std=0:evalue_sum=5.77e-41:gapopen_avg=0.0:gapopen_max=0.0:gapopen_min=0.0:gapopen_std=0:gapopen_sum=0.0:gtdb_class_counter=:gtdb_domain_counter=:gtdb_family_counter=:gtdb_genus_counter=:gtdb_order_counter=:gtdb_phylum_counter=:gtdb_species_counter=:heptad_counter=MCP-38H--2:lbd_counter=:length_avg=76.0:length_max=76.0:length_min=76.0:length_std=0:length_sum=76.0:mismatch_avg=1.0:mismatch_max=1.0:mismatch_min=1.0:mismatch_std=0:mismatch_sum=1.0:name=N892520:qcovhsp_avg=98.7:qcovhsp_max=98.7:qcovhsp_min=98.7:qcovhsp_std=0:qcovhsp_sum=98.7:qend_avg=77.0:qend_max=77.0:qend_min=77.0:qend_std=0:qend_sum=77.0:qstart_avg=2.0:qstart_max=2.0:qstart_min=2.0:qstart_std=0:qstart_sum=2.0:ref_name_counter=RS_GCF_015704865.1_protein.faa_NZ_JADQTO010000001.1_467@PF00015_full_PFAM.18.153--1:scovhsp_avg=56.3:scovhsp_max=56.3:scovhsp_min=56.3:scovhsp_std=0:scovhsp_sum=56.3:send_avg=126.0:send_max=126.0:send_min=126.0:send_std=0:send_sum=126.0:sstart_avg=51.0:sstart_max=51.0:sstart_min=51.0:sstart_std=0:sstart_sum=51.0],(d3aa5e3a-d92a-42bc-a24b-f5277cafb7c4_3@MCPsignal.283.346:0.0634724[&&NHX:Sample=rhizpot3:Type=capture:capture_class=c__Alphaproteobacteria:capture_domain=d__Bacteria:capture_family=f__Azospirillaceae:capture_genus=g__Azospirillum:capture_order=o__Azospirillales:capture_phylum=p__Proteobacteria:capture_species=s__Azospirillum halopraeferens:heptad=MCP-38H],((((e9fe81ee-5bf8-4115-a6dc-d739994d2a44_3@MCPsignal.86.178:5e-09[&&NHX:Sample=rhizpot1:Type=capture:besthit=98.9:bitscore=155.0:capture_class=c__Gammaproteobacteria:capture_domain=d__Bacteria:capture_family=f__Enterobacteriaceae:capture_genus=g__Pectobacterium:capture_order=o__Enterobacterales:capture_phylum=p__Proteobacteria:capture_species=s__Pectobacterium betavasculorum:evalue=4.74e-50:gapopen=0.0:heptad=MCP-38H:length=92.0:mismatch=1.0:qcovhsp=100.0:qend=92.0:qstart=1.0:ref_name=RS_GCF_016862455.1_protein.faa_NZ_BOMZ01000030.1_5@PF00015_full_PFAM.41.171:scovhsp=70.8:send=106.0:sstart=15.0],36bd2fc3-be0c-4c5e-89c4-bca44818011d_3@MCPsignal.817.932:5e-09[&&NHX:Sample=rhiztom1:Type=capture:besthit=97.3:bitscore=183.0:capture_class=c__Gammaproteobacteria:capture_domain=d__Bacteria:capture_family=f__Wenzhouxiangellaceae:capture_genus=g__Wenzhouxiangella:capture_order=o__Xanthomonadales:capture_phylum=p__Proteobacteria:capture_species=s__Wenzhouxiangella sp003565625:evalue=1.3e-60:gapopen=0.0:heptad=MCP-38H:length=110.0:mismatch=3.0:qcovhsp=95.7:qend=110.0:qstart=1.0:ref_name=RS_GCF_016862455.1_protein.faa_NZ_BOMZ01000030.1_5@PF00015_full_PFAM.41.171:scovhsp=84.6:send=124.0:sstart=15.0])0.554:5e-09[&&NHX:Sample_counter=rhizpot1--1||rhiztom1--1:Type_counter=capture--2:besthit_avg=98.1:besthit_max=98.9:besthit_min=97.3:besthit_std=1.131370849898482:besthit_sum=196.2:bitscore_avg=169.0:bitscore_max=183.0:bitscore_min=155.0:bitscore_std=19.79898987322333:bitscore_sum=338.0:capture_class_counter=c__Gammaproteobacteria--2:capture_domain_counter=d__Bacteria--2:capture_family_counter=f__Enterobacteriaceae--1||f__Wenzhouxiangellaceae--1:capture_genus_counter=g__Pectobacterium--1||g__Wenzhouxiangella--1:capture_order_counter=o__Enterobacterales--1||o__Xanthomonadales--1:capture_phylum_counter=p__Proteobacteria--2:capture_species_counter=s__Pectobacterium betavasculorum--1||s__Wenzhouxiangella sp003565625--1:evalue_avg=2.370000000065e-50:evalue_max=4.74e-50:evalue_min=1.3e-60:evalue_std=3.3516861427323117e-50:evalue_sum=4.74000000013e-50:gapopen_avg=0.0:gapopen_max=0.0:gapopen_min=0.0:gapopen_std=0.0:gapopen_sum=0.0:gtdb_class_counter=:gtdb_domain_counter=:gtdb_family_counter=:gtdb_genus_counter=:gtdb_order_counter=:gtdb_phylum_counter=:gtdb_species_counter=:heptad_counter=MCP-38H--2:lbd_counter=:length_avg=101.0:length_max=110.0:length_min=92.0:length_std=12.727922061357855:length_sum=202.0:mismatch_avg=2.0:mismatch_max=3.0:mismatch_min=1.0:mismatch_std=1.4142135623730951:mismatch_sum=4.0:name=N892524:qcovhsp_avg=97.85:qcovhsp_max=100.0:qcovhsp_min=95.7:qcovhsp_std=3.0405591591021524:qcovhsp_sum=195.7:qend_avg=101.0:qend_max=110.0:qend_min=92.0:qend_std=12.727922061357855:qend_sum=202.0:qstart_avg=1.0:qstart_max=1.0:qstart_min=1.0:qstart_std=0.0:qstart_sum=2.0:ref_name_counter=RS_GCF_016862455.1_protein.faa_NZ_BOMZ01000030.1_5@PF00015_full_PFAM.41.171--2:scovhsp_avg=77.69999999999999:scovhsp_max=84.6:scovhsp_min=70.8:scovhsp_std=9.758073580374354:scovhsp_sum=155.39999999999998:send_avg=115.0:send_max=124.0:send_min=106.0:send_std=12.727922061357855:send_sum=230.0:sstart_avg=15.0:sstart_max=15.0:sstart_min=15.0:sstart_std=0.0:sstart_sum=30.0],(f55cf778-9122-418b-83c8-0a59dda6dfd2_6@MCPsignal.89.165:5e-09[&&NHX:Sample=rhizpot1:Type=capture:besthit=98.7:bitscore=129.0:capture_class=c__Gammaproteobacteria:capture_domain=d__Bacteria:capture_family=f__Enterobacteriaceae:capture_genus=g__Pectobacterium:capture_order=o__Enterobacterales:capture_phylum=p__Proteobacteria:capture_species=s__Pectobacterium sp013449375:evalue=7.87e-40:gapopen=0.0:heptad=MCP-38H:length=76.0:mismatch=1.0:qcovhsp=100.0:qend=76.0:qstart=1.0:ref_name=RS_GCF_016862455.1_protein.faa_NZ_BOMZ01000030.1_5@PF00015_full_PFAM.41.171:scovhsp=58.5:send=90.0:sstart=15.0],(8c9fecf2-cc6b-4613-bc5e-02b473cb8f09_4@MCPsignal.284.385:0.149262[&&NHX:Sample=rhizpot3:Type=capture:capture_class=c__Actinomycetia:capture_domain=d__Bacteria:capture_family=f__Micromonosporaceae:capture_genus=g__Actinoplanes:capture_order=o__Mycobacteriales:capture_phylum=p__Actinobacteriota:capture_species=s__Actinoplanes liguriensis:heptad=MCP-38H],9c25901d-0e39-41be-bbb2-f9bb1376670b_1@MCPsignal.88.165:5e-09[&&NHX:Sample=rhizpot1:Type=capture:besthit=98.7:bitscore=129.0:capture_class=c__Gammaproteobacteria:capture_domain=d__Bacteria:capture_family=f__Enterobacteriaceae:capture_genus=g__Pectobacterium:capture_order=o__Enterobacterales:capture_phylum=p__Proteobacteria:capture_species=s__Pectobacterium sp013449375:evalue=4.07e-40:gapopen=0.0:heptad=MCP-38H:length=77.0:mismatch=1.0:qcovhsp=100.0:qend=77.0:qstart=1.0:ref_name=RS_GCF_016862455.1_protein.faa_NZ_BOMZ01000030.1_5@PF00015_full_PFAM.41.171:scovhsp=59.2:send=90.0:sstart=14.0])0:5e-09[&&NHX:Sample_counter=rhizpot1--1||rhizpot3--1:Type_counter=capture--2:besthit_avg=98.7:besthit_max=98.7:besthit_min=98.7:besthit_std=0:besthit_sum=98.7:bitscore_avg=129.0:bitscore_max=129.0:bitscore_min=129.0:bitscore_std=0:bitscore_sum=129.0:capture_class_counter=c__Actinomycetia--1||c__Gammaproteobacteria--1:capture_domain_counter=d__Bacteria--2:capture_family_counter=f__Enterobacteriaceae--1||f__Micromonosporaceae--1:capture_genus_counter=g__Actinoplanes--1||g__Pectobacterium--1:capture_order_counter=o__Enterobacterales--1||o__Mycobacteriales--1:capture_phylum_counter=p__Actinobacteriota--1||p__Proteobacteria--1:capture_species_counter=s__Actinoplanes liguriensis--1||s__Pectobacterium sp013449375--1:evalue_avg=4.07e-40:evalue_max=4.07e-40:evalue_min=4.07e-40:evalue_std=0:evalue_sum=4.07e-40:gapopen_avg=0.0:gapopen_max=0.0:gapopen_min=0.0:gapopen_std=0:gapopen_sum=0.0:gtdb_class_counter=:gtdb_domain_counter=:gtdb_family_counter=:gtdb_genus_counter=:gtdb_order_counter=:gtdb_phylum_counter=:gtdb_species_counter=:heptad_counter=MCP-38H--2:lbd_counter=:length_avg=77.0:length_max=77.0:length_min=77.0:length_std=0:length_sum=77.0:mismatch_avg=1.0:mismatch_max=1.0:mismatch_min=1.0:mismatch_std=0:mismatch_sum=1.0:name=N892528:qcovhsp_avg=100.0:qcovhsp_max=100.0:qcovhsp_min=100.0:qcovhsp_std=0:qcovhsp_sum=100.0:qend_avg=77.0:qend_max=77.0:qend_min=77.0:qend_std=0:qend_sum=77.0:qstart_avg=1.0:qstart_max=1.0:qstart_min=1.0:qstart_std=0:qstart_sum=1.0:ref_name_counter=RS_GCF_016862455.1_protein.faa_NZ_BOMZ01000030.1_5@PF00015_full_PFAM.41.171--1:scovhsp_avg=59.2:scovhsp_max=59.2:scovhsp_min=59.2:scovhsp_std=0:scovhsp_sum=59.2:send_avg=90.0:send_max=90.0:send_min=90.0:send_std=0:send_sum=90.0:sstart_avg=14.0:sstart_max=14.0:sstart_min=14.0:sstart_std=0:sstart_sum=14.0])0.754:5e-09[&&NHX:Sample_counter=rhizpot1--2||rhizpot3--1:Type_counter=capture--3:besthit_avg=98.7:besthit_max=98.7:besthit_min=98.7:besthit_std=0.0:besthit_sum=197.4:bitscore_avg=129.0:bitscore_max=129.0:bitscore_min=129.0:bitscore_std=0.0:bitscore_sum=258.0:capture_class_counter=c__Actinomycetia--1||c__Gammaproteobacteria--2:capture_domain_counter=d__Bacteria--3:capture_family_counter=f__Enterobacteriaceae--2||f__Micromonosporaceae--1:capture_genus_counter=g__Actinoplanes--1||g__Pectobacterium--2:capture_order_counter=o__Enterobacterales--2||o__Mycobacteriales--1:capture_phylum_counter=p__Actinobacteriota--1||p__Proteobacteria--2:capture_species_counter=s__Actinoplanes liguriensis--1||s__Pectobacterium sp013449375--2:evalue_avg=5.97e-40:evalue_max=7.87e-40:evalue_min=4.07e-40:evalue_std=2.6870057685088804e-40:evalue_sum=1.194e-39:gapopen_avg=0.0:gapopen_max=0.0:gapopen_min=0.0:gapopen_std=0.0:gapopen_sum=0.0:gtdb_class_counter=:gtdb_domain_counter=:gtdb_family_counter=:gtdb_genus_counter=:gtdb_order_counter=:gtdb_phylum_counter=:gtdb_species_counter=:heptad_counter=MCP-38H--3:lbd_counter=:length_avg=76.5:length_max=77.0:length_min=76.0:length_std=0.7071067811865476:length_sum=153.0:mismatch_avg=1.0:mismatch_max=1.0:mismatch_min=1.0:mismatch_std=0.0:mismatch_sum=2.0:name=N892529:qcovhsp_avg=100.0:qcovhsp_max=100.0:qcovhsp_min=100.0:qcovhsp_std=0.0:qcovhsp_sum=200.0:qend_avg=76.5:qend_max=77.0:qend_min=76.0:qend_std=0.7071067811865476:qend_sum=153.0:qstart_avg=1.0:qstart_max=1.0:qstart_min=1.0:qstart_std=0.0:qstart_sum=2.0:ref_name_counter=RS_GCF_016862455.1_protein.faa_NZ_BOMZ01000030.1_5@PF00015_full_PFAM.41.171--2:scovhsp_avg=58.85:scovhsp_max=59.2:scovhsp_min=58.5:scovhsp_std=0.4949747468305853:scovhsp_sum=117.7:send_avg=90.0:send_max=90.0:send_min=90.0:send_std=0.0:send_sum=180.0:sstart_avg=14.5:sstart_max=15.0:sstart_min=14.0:sstart_std=0.7071067811865476:sstart_sum=29.0])0.88:0.0460182[&&NHX:Sample_counter=rhizpot1--3||rhizpot3--1||rhiztom1--1:Type_counter=capture--5:besthit_avg=98.39999999999999:besthit_max=98.9:besthit_min=97.3:besthit_std=0.7393691004272979:besthit_sum=393.59999999999997:bitscore_avg=149.0:bitscore_max=183.0:bitscore_min=129.0:bitscore_std=25.768197453450252:bitscore_sum=596.0:capture_class_counter=c__Actinomycetia--1||c__Gammaproteobacteria--4:capture_domain_counter=d__Bacteria--5:capture_family_counter=f__Enterobacteriaceae--3||f__Micromonosporaceae--1||f__Wenzhouxiangellaceae--1:capture_genus_counter=g__Actinoplanes--1||g__Pectobacterium--3||g__Wenzhouxiangella--1:capture_order_counter=o__Enterobacterales--3||o__Mycobacteriales--1||o__Xanthomonadales--1:capture_phylum_counter=p__Actinobacteriota--1||p__Proteobacteria--4:capture_species_counter=s__Actinoplanes liguriensis--1||s__Pectobacterium betavasculorum--1||s__Pectobacterium sp013449375--2||s__Wenzhouxiangella sp003565625--1:evalue_avg=2.9850000001185e-40:evalue_max=7.87e-40:evalue_min=1.3e-60:evalue_std=3.7798104007639595e-40:evalue_sum=1.1940000000474e-39:gapopen_avg=0.0:gapopen_max=0.0:gapopen_min=0.0:gapopen_std=0.0:gapopen_sum=0.0:gtdb_class_counter=:gtdb_domain_counter=:gtdb_family_counter=:gtdb_genus_counter=:gtdb_order_counter=:gtdb_phylum_counter=:gtdb_species_counter=:heptad_counter=MCP-38H--5:lbd_counter=:length_avg=88.75:length_max=110.0:length_min=76.0:length_std=15.945218719101975:length_sum=355.0:mismatch_avg=1.5:mismatch_max=3.0:mismatch_min=1.0:mismatch_std=1.0:mismatch_sum=6.0:name=N892530:qcovhsp_avg=98.925:qcovhsp_max=100.0:qcovhsp_min=95.7:qcovhsp_std=2.1499999999999986:qcovhsp_sum=395.7:qend_avg=88.75:qend_max=110.0:qend_min=76.0:qend_std=15.945218719101975:qend_sum=355.0:qstart_avg=1.0:qstart_max=1.0:qstart_min=1.0:qstart_std=0.0:qstart_sum=4.0:ref_name_counter=RS_GCF_016862455.1_protein.faa_NZ_BOMZ01000030.1_5@PF00015_full_PFAM.41.171--4:scovhsp_avg=68.275:scovhsp_max=84.6:scovhsp_min=58.5:scovhsp_std=12.258160547162037:scovhsp_sum=273.1:send_avg=102.5:send_max=124.0:send_min=90.0:send_std=16.19670748434179:send_sum=410.0:sstart_avg=14.75:sstart_max=15.0:sstart_min=14.0:sstart_std=0.5:sstart_sum=59.0],(cc6d7e1b-9da1-4f7d-80c0-0fed0dc7ae8d_4@MCPsignal.186.248:1e-08[&&NHX:Sample=rhizpot1:Type=capture:besthit=87.1:bitscore=92.0:capture_class=c__Alphaproteobacteria:capture_domain=d__Bacteria:capture_family=f__Beijerinckiaceae:capture_genus=g__Methylobacterium:capture_order=o__Rhizobiales:capture_phylum=p__Proteobacteria:capture_species=s__Methylobacterium sp001542815:evalue=1.25e-25:gapopen=0.0:heptad=MCP-38H:length=62.0:mismatch=8.0:qcovhsp=100.0:qend=62.0:qstart=1.0:ref_name=RS_GCF_003002065.1_protein.faa_NZ_PVZG01000015.1_14@PF00015_full_PFAM.28.146:scovhsp=52.5:send=62.0:sstart=1.0],6c290794-6457-4797-bf27-0f476b04f852_6@MCPsignal.22.154:0.949107[&&NHX:Sample=rhiztom1:Type=capture:capture_class=c__Bacilli:capture_domain=d__Bacteria:capture_family=f__NBRC-103111:capture_genus=g__Paenibacillus_E:capture_order=o__Paenibacillales:capture_phylum=p__Firmicutes:capture_species=s__Paenibacillus_E whitsoniae:heptad=MCP-38H])0.479:0.137519[&&NHX:Sample_counter=rhizpot1--1||rhiztom1--1:Type_counter=capture--2:besthit_avg=87.1:besthit_max=87.1:besthit_min=87.1:besthit_std=0:besthit_sum=87.1:bitscore_avg=92.0:bitscore_max=92.0:bitscore_min=92.0:bitscore_std=0:bitscore_sum=92.0:capture_class_counter=c__Alphaproteobacteria--1||c__Bacilli--1:capture_domain_counter=d__Bacteria--2:capture_family_counter=f__Beijerinckiaceae--1||f__NBRC-103111--1:capture_genus_counter=g__Methylobacterium--1||g__Paenibacillus_E--1:capture_order_counter=o__Paenibacillales--1||o__Rhizobiales--1:capture_phylum_counter=p__Firmicutes--1||p__Proteobacteria--1:capture_species_counter=s__Methylobacterium sp001542815--1||s__Paenibacillus_E whitsoniae--1:evalue_avg=1.25e-25:evalue_max=1.25e-25:evalue_min=1.25e-25:evalue_std=0:evalue_sum=1.25e-25:gapopen_avg=0.0:gapopen_max=0.0:gapopen_min=0.0:gapopen_std=0:gapopen_sum=0.0:gtdb_class_counter=:gtdb_domain_counter=:gtdb_family_counter=:gtdb_genus_counter=:gtdb_order_counter=:gtdb_phylum_counter=:gtdb_species_counter=:heptad_counter=MCP-38H--2:lbd_counter=:length_avg=62.0:length_max=62.0:length_min=62.0:length_std=0:length_sum=62.0:mismatch_avg=8.0:mismatch_max=8.0:mismatch_min=8.0:mismatch_std=0:mismatch_sum=8.0:name=N892533:qcovhsp_avg=100.0:qcovhsp_max=100.0:qcovhsp_min=100.0:qcovhsp_std=0:qcovhsp_sum=100.0:qend_avg=62.0:qend_max=62.0:qend_min=62.0:qend_std=0:qend_sum=62.0:qstart_avg=1.0:qstart_max=1.0:qstart_min=1.0:qstart_std=0:qstart_sum=1.0:ref_name_counter=RS_GCF_003002065.1_protein.faa_NZ_PVZG01000015.1_14@PF00015_full_PFAM.28.146--1:scovhsp_avg=52.5:scovhsp_max=52.5:scovhsp_min=52.5:scovhsp_std=0:scovhsp_sum=52.5:send_avg=62.0:send_max=62.0:send_min=62.0:send_std=0:send_sum=62.0:sstart_avg=1.0:sstart_max=1.0:sstart_min=1.0:sstart_std=0:sstart_sum=1.0])0:5e-09[&&NHX:Sample_counter=rhizpot1--4||rhizpot3--1||rhiztom1--2:Type_counter=capture--7:besthit_avg=96.14:besthit_max=98.9:besthit_min=87.1:besthit_std=5.093917942016738:besthit_sum=480.7:bitscore_avg=137.6:bitscore_max=183.0:bitscore_min=92.0:bitscore_std=33.87919715695754:bitscore_sum=688.0:capture_class_counter=c__Actinomycetia--1||c__Alphaproteobacteria--1||c__Bacilli--1||c__Gammaproteobacteria--4:capture_domain_counter=d__Bacteria--7:capture_family_counter=f__Beijerinckiaceae--1||f__Enterobacteriaceae--3||f__Micromonosporaceae--1||f__NBRC-103111--1||f__Wenzhouxiangellaceae--1:capture_genus_counter=g__Actinoplanes--1||g__Methylobacterium--1||g__Paenibacillus_E--1||g__Pectobacterium--3||g__Wenzhouxiangella--1:capture_order_counter=o__Enterobacterales--3||o__Mycobacteriales--1||o__Paenibacillales--1||o__Rhizobiales--1||o__Xanthomonadales--1:capture_phylum_counter=p__Actinobacteriota--1||p__Firmicutes--1||p__Proteobacteria--5:capture_species_counter=s__Actinoplanes liguriensis--1||s__Methylobacterium sp001542815--1||s__Paenibacillus_E whitsoniae--1||s__Pectobacterium betavasculorum--1||s__Pectobacterium sp013449375--2||s__Wenzhouxiangella sp003565625--1:evalue_avg=2.5000000000000236e-26:evalue_max=1.25e-25:evalue_min=1.3e-60:evalue_std=5.59016994374946e-26:evalue_sum=1.2500000000000118e-25:gapopen_avg=0.0:gapopen_max=0.0:gapopen_min=0.0:gapopen_std=0.0:gapopen_sum=0.0:gtdb_class_counter=:gtdb_domain_counter=:gtdb_family_counter=:gtdb_genus_counter=:gtdb_order_counter=:gtdb_phylum_counter=:gtdb_species_counter=:heptad_counter=MCP-38H--7:lbd_counter=:length_avg=83.4:length_max=110.0:length_min=62.0:length_std=18.270194306574847:length_sum=417.0:mismatch_avg=2.8:mismatch_max=8.0:mismatch_min=1.0:mismatch_std=3.0331501776206204:mismatch_sum=14.0:name=N892534:qcovhsp_avg=99.14:qcovhsp_max=100.0:qcovhsp_min=95.7:qcovhsp_std=1.923018460649818:qcovhsp_sum=495.7:qend_avg=83.4:qend_max=110.0:qend_min=62.0:qend_std=18.270194306574847:qend_sum=417.0:qstart_avg=1.0:qstart_max=1.0:qstart_min=1.0:qstart_std=0.0:qstart_sum=5.0:ref_name_counter=RS_GCF_003002065.1_protein.faa_NZ_PVZG01000015.1_14@PF00015_full_PFAM.28.146--1||RS_GCF_016862455.1_protein.faa_NZ_BOMZ01000030.1_5@PF00015_full_PFAM.41.171--4:scovhsp_avg=65.12:scovhsp_max=84.6:scovhsp_min=52.5:scovhsp_std=12.746254351769382:scovhsp_sum=325.6:send_avg=94.4:send_max=124.0:send_min=62.0:send_std=22.908513701242168:send_sum=472.0:sstart_avg=12.0:sstart_max=15.0:sstart_min=1.0:sstart_std=6.164414002968976:sstart_sum=60.0],bf99d6d8-362e-4062-9bc6-1ff32eb4fb43_2@MCPsignal.52.106:5e-09[&&NHX:Sample=rhizpot1:Type=capture:capture_class=c__Gammaproteobacteria:capture_domain=d__Bacteria:capture_family=f__Enterobacteriaceae:capture_genus=g__Pectobacterium:capture_order=o__Enterobacterales:capture_phylum=p__Proteobacteria:capture_species=s__Pectobacterium betavasculorum:heptad=MCP-38H])0:5e-09[&&NHX:Sample_counter=rhizpot1--5||rhizpot3--1||rhiztom1--2:Type_counter=capture--8:besthit_avg=96.14:besthit_max=98.9:besthit_min=87.1:besthit_std=5.093917942016738:besthit_sum=480.7:bitscore_avg=137.6:bitscore_max=183.0:bitscore_min=92.0:bitscore_std=33.87919715695754:bitscore_sum=688.0:capture_class_counter=c__Actinomycetia--1||c__Alphaproteobacteria--1||c__Bacilli--1||c__Gammaproteobacteria--5:capture_domain_counter=d__Bacteria--8:capture_family_counter=f__Beijerinckiaceae--1||f__Enterobacteriaceae--4||f__Micromonosporaceae--1||f__NBRC-103111--1||f__Wenzhouxiangellaceae--1:capture_genus_counter=g__Actinoplanes--1||g__Methylobacterium--1||g__Paenibacillus_E--1||g__Pectobacterium--4||g__Wenzhouxiangella--1:capture_order_counter=o__Enterobacterales--4||o__Mycobacteriales--1||o__Paenibacillales--1||o__Rhizobiales--1||o__Xanthomonadales--1:capture_phylum_counter=p__Actinobacteriota--1||p__Firmicutes--1||p__Proteobacteria--6:capture_species_counter=s__Actinoplanes liguriensis--1||s__Methylobacterium sp001542815--1||s__Paenibacillus_E whitsoniae--1||s__Pectobacterium betavasculorum--2||s__Pectobacterium sp013449375--2||s__Wenzhouxiangella sp003565625--1:evalue_avg=2.5000000000000236e-26:evalue_max=1.25e-25:evalue_min=1.3e-60:evalue_std=5.59016994374946e-26:evalue_sum=1.2500000000000118e-25:gapopen_avg=0.0:gapopen_max=0.0:gapopen_min=0.0:gapopen_std=0.0:gapopen_sum=0.0:gtdb_class_counter=:gtdb_domain_counter=:gtdb_family_counter=:gtdb_genus_counter=:gtdb_order_counter=:gtdb_phylum_counter=:gtdb_species_counter=:heptad_counter=MCP-38H--8:lbd_counter=:length_avg=83.4:length_max=110.0:length_min=62.0:length_std=18.270194306574847:length_sum=417.0:mismatch_avg=2.8:mismatch_max=8.0:mismatch_min=1.0:mismatch_std=3.0331501776206204:mismatch_sum=14.0:name=N892536:qcovhsp_avg=99.14:qcovhsp_max=100.0:qcovhsp_min=95.7:qcovhsp_std=1.923018460649818:qcovhsp_sum=495.7:qend_avg=83.4:qend_max=110.0:qend_min=62.0:qend_std=18.270194306574847:qend_sum=417.0:qstart_avg=1.0:qstart_max=1.0:qstart_min=1.0:qstart_std=0.0:qstart_sum=5.0:ref_name_counter=RS_GCF_003002065.1_protein.faa_NZ_PVZG01000015.1_14@PF00015_full_PFAM.28.146--1||RS_GCF_016862455.1_protein.faa_NZ_BOMZ01000030.1_5@PF00015_full_PFAM.41.171--4:scovhsp_avg=65.12:scovhsp_max=84.6:scovhsp_min=52.5:scovhsp_std=12.746254351769382:scovhsp_sum=325.6:send_avg=94.4:send_max=124.0:send_min=62.0:send_std=22.908513701242168:send_sum=472.0:sstart_avg=12.0:sstart_max=15.0:sstart_min=1.0:sstart_std=6.164414002968976:sstart_sum=60.0])0:5e-09[&&NHX:Sample_counter=rhizpot1--5||rhizpot3--2||rhiztom1--2:Type_counter=capture--9:besthit_avg=96.13999999999999:besthit_max=98.9:besthit_min=87.1:besthit_std=5.093917942016738:besthit_sum=480.69999999999993:bitscore_avg=137.6:bitscore_max=183.0:bitscore_min=92.0:bitscore_std=33.879197156957545:bitscore_sum=688.0:capture_class_counter=c__Actinomycetia--1||c__Alphaproteobacteria--2||c__Bacilli--1||c__Gammaproteobacteria--5:capture_domain_counter=d__Bacteria--9:capture_family_counter=f__Azospirillaceae--1||f__Beijerinckiaceae--1||f__Enterobacteriaceae--4||f__Micromonosporaceae--1||f__NBRC-103111--1||f__Wenzhouxiangellaceae--1:capture_genus_counter=g__Actinoplanes--1||g__Azospirillum--1||g__Methylobacterium--1||g__Paenibacillus_E--1||g__Pectobacterium--4||g__Wenzhouxiangella--1:capture_order_counter=o__Azospirillales--1||o__Enterobacterales--4||o__Mycobacteriales--1||o__Paenibacillales--1||o__Rhizobiales--1||o__Xanthomonadales--1:capture_phylum_counter=p__Actinobacteriota--1||p__Firmicutes--1||p__Proteobacteria--7:capture_species_counter=s__Actinoplanes liguriensis--1||s__Azospirillum halopraeferens--1||s__Methylobacterium sp001542815--1||s__Paenibacillus_E whitsoniae--1||s__Pectobacterium betavasculorum--2||s__Pectobacterium sp013449375--2||s__Wenzhouxiangella sp003565625--1:evalue_avg=2.5000000000000236e-26:evalue_max=1.25e-25:evalue_min=1.3e-60:evalue_std=5.59016994374946e-26:evalue_sum=1.2500000000000118e-25:gapopen_avg=0.0:gapopen_max=0.0:gapopen_min=0.0:gapopen_std=0.0:gapopen_sum=0.0:gtdb_class_counter=:gtdb_domain_counter=:gtdb_family_counter=:gtdb_genus_counter=:gtdb_order_counter=:gtdb_phylum_counter=:gtdb_species_counter=:heptad_counter=MCP-38H--9:lbd_counter=:length_avg=83.4:length_max=110.0:length_min=62.0:length_std=18.270194306574847:length_sum=417.0:mismatch_avg=2.8:mismatch_max=8.0:mismatch_min=1.0:mismatch_std=3.0331501776206204:mismatch_sum=14.0:name=N892537:qcovhsp_avg=99.14:qcovhsp_max=100.0:qcovhsp_min=95.7:qcovhsp_std=1.923018460649818:qcovhsp_sum=495.7:qend_avg=83.4:qend_max=110.0:qend_min=62.0:qend_std=18.270194306574847:qend_sum=417.0:qstart_avg=1.0:qstart_max=1.0:qstart_min=1.0:qstart_std=0.0:qstart_sum=5.0:ref_name_counter=RS_GCF_003002065.1_protein.faa_NZ_PVZG01000015.1_14@PF00015_full_PFAM.28.146--1||RS_GCF_016862455.1_protein.faa_NZ_BOMZ01000030.1_5@PF00015_full_PFAM.41.171--4:scovhsp_avg=65.12:scovhsp_max=84.6:scovhsp_min=52.5:scovhsp_std=12.746254351769384:scovhsp_sum=325.6:send_avg=94.4:send_max=124.0:send_min=62.0:send_std=22.908513701242168:send_sum=472.0:sstart_avg=12.0:sstart_max=15.0:sstart_min=1.0:sstart_std=6.164414002968976:sstart_sum=60.0])0.73:0.00986294[&&NHX:Sample_counter=rhizpot1--7||rhizpot3--2||rhiztom1--2:Type_counter=capture--11:besthit_avg=96.56666666666666:besthit_max=98.9:besthit_min=87.1:besthit_std=4.674469666889143:besthit_sum=579.4:bitscore_avg=136.66666666666666:bitscore_max=183.0:bitscore_min=92.0:bitscore_std=30.3885943516094:bitscore_sum=820.0:capture_class_counter=c__Actinomycetia--1||c__Alphaproteobacteria--2||c__Bacilli--1||c__Gammaproteobacteria--7:capture_domain_counter=d__Bacteria--11:capture_family_counter=f__Azospirillaceae--1||f__Beijerinckiaceae--1||f__Burkholderiaceae--1||f__Enterobacteriaceae--5||f__Micromonosporaceae--1||f__NBRC-103111--1||f__Wenzhouxiangellaceae--1:capture_genus_counter=g__Actinoplanes--1||g__Azospirillum--1||g__Methylibium--1||g__Methylobacterium--1||g__Paenibacillus_E--1||g__Pectobacterium--5||g__Wenzhouxiangella--1:capture_order_counter=o__Azospirillales--1||o__Burkholderiales--1||o__Enterobacterales--5||o__Mycobacteriales--1||o__Paenibacillales--1||o__Rhizobiales--1||o__Xanthomonadales--1:capture_phylum_counter=p__Actinobacteriota--1||p__Firmicutes--1||p__Proteobacteria--9:capture_species_counter=s__Actinoplanes liguriensis--1||s__Azospirillum halopraeferens--1||s__Methylibium sp903889735--1||s__Methylobacterium sp001542815--1||s__Paenibacillus_E whitsoniae--1||s__Pectobacterium betavasculorum--2||s__Pectobacterium sp013449375--3||s__Wenzhouxiangella sp003565625--1:evalue_avg=2.083333333333354e-26:evalue_max=1.25e-25:evalue_min=1.3e-60:evalue_std=5.103103630798277e-26:evalue_sum=1.2500000000000125e-25:gapopen_avg=0.0:gapopen_max=0.0:gapopen_min=0.0:gapopen_std=0.0:gapopen_sum=0.0:gtdb_class_counter=:gtdb_domain_counter=:gtdb_family_counter=:gtdb_genus_counter=:gtdb_order_counter=:gtdb_phylum_counter=:gtdb_species_counter=:heptad_counter=MCP-38H--11:lbd_counter=:length_avg=82.16666666666667:length_max=110.0:length_min=62.0:length_std=16.618263046018576:length_sum=493.0:mismatch_avg=2.5:mismatch_max=8.0:mismatch_min=1.0:mismatch_std=2.8106938645110393:mismatch_sum=15.0:name=N892538:qcovhsp_avg=99.06666666666666:qcovhsp_max=100.0:qcovhsp_min=95.7:qcovhsp_std=1.7293544074788896:qcovhsp_sum=594.4:qend_avg=82.33333333333333:qend_max=110.0:qend_min=62.0:qend_std=16.548917386544254:qend_sum=494.0:qstart_avg=1.1666666666666667:qstart_max=2.0:qstart_min=1.0:qstart_std=0.408248290463863:qstart_sum=7.0:ref_name_counter=RS_GCF_003002065.1_protein.faa_NZ_PVZG01000015.1_14@PF00015_full_PFAM.28.146--1||RS_GCF_015704865.1_protein.faa_NZ_JADQTO010000001.1_467@PF00015_full_PFAM.18.153--1||RS_GCF_016862455.1_protein.faa_NZ_BOMZ01000030.1_5@PF00015_full_PFAM.41.171--4:scovhsp_avg=63.650000000000006:scovhsp_max=84.6:scovhsp_min=52.5:scovhsp_std=11.955709932914898:scovhsp_sum=381.90000000000003:send_avg=99.66666666666667:send_max=126.0:send_min=62.0:send_std=24.21294419657937:send_sum=598.0:sstart_avg=18.5:sstart_max=51.0:sstart_min=1.0:sstart_std=16.8493323309857:sstart_sum=111.0],d86bfc30-c672-4470-b768-f3ce91abf336_5@MCPsignal.613.715:0.0331593[&&NHX:Sample=rhizpot3:Type=capture:capture_class=c__Gammaproteobacteria:capture_domain=d__Bacteria:capture_family=f__Wenzhouxiangellaceae:capture_genus=g__Wenzhouxiangella:capture_order=o__Xanthomonadales:capture_phylum=p__Proteobacteria:capture_species=s__Wenzhouxiangella sp003565625:heptad=MCP-38H])0.545:0.0124295[&&NHX:Sample_counter=rhizpot1--7||rhizpot3--3||rhiztom1--2:Type_counter=capture--12:besthit_avg=96.56666666666666:besthit_max=98.9:besthit_min=87.1:besthit_std=4.674469666889143:besthit_sum=579.4:bitscore_avg=136.66666666666666:bitscore_max=183.0:bitscore_min=92.0:bitscore_std=30.3885943516094:bitscore_sum=820.0:capture_class_counter=c__Actinomycetia--1||c__Alphaproteobacteria--2||c__Bacilli--1||c__Gammaproteobacteria--8:capture_domain_counter=d__Bacteria--12:capture_family_counter=f__Azospirillaceae--1||f__Beijerinckiaceae--1||f__Burkholderiaceae--1||f__Enterobacteriaceae--5||f__Micromonosporaceae--1||f__NBRC-103111--1||f__Wenzhouxiangellaceae--2:capture_genus_counter=g__Actinoplanes--1||g__Azospirillum--1||g__Methylibium--1||g__Methylobacterium--1||g__Paenibacillus_E--1||g__Pectobacterium--5||g__Wenzhouxiangella--2:capture_order_counter=o__Azospirillales--1||o__Burkholderiales--1||o__Enterobacterales--5||o__Mycobacteriales--1||o__Paenibacillales--1||o__Rhizobiales--1||o__Xanthomonadales--2:capture_phylum_counter=p__Actinobacteriota--1||p__Firmicutes--1||p__Proteobacteria--10:capture_species_counter=s__Actinoplanes liguriensis--1||s__Azospirillum halopraeferens--1||s__Methylibium sp903889735--1||s__Methylobacterium sp001542815--1||s__Paenibacillus_E whitsoniae--1||s__Pectobacterium betavasculorum--2||s__Pectobacterium sp013449375--3||s__Wenzhouxiangella sp003565625--2:evalue_avg=2.083333333333354e-26:evalue_max=1.25e-25:evalue_min=1.3e-60:evalue_std=5.103103630798277e-26:evalue_sum=1.2500000000000125e-25:gapopen_avg=0.0:gapopen_max=0.0:gapopen_min=0.0:gapopen_std=0.0:gapopen_sum=0.0:gtdb_class_counter=:gtdb_domain_counter=:gtdb_family_counter=:gtdb_genus_counter=:gtdb_order_counter=:gtdb_phylum_counter=:gtdb_species_counter=:heptad_counter=MCP-38H--12:lbd_counter=:length_avg=82.16666666666667:length_max=110.0:length_min=62.0:length_std=16.618263046018576:length_sum=493.0:mismatch_avg=2.5:mismatch_max=8.0:mismatch_min=1.0:mismatch_std=2.8106938645110393:mismatch_sum=15.0:name=N892540:qcovhsp_avg=99.06666666666666:qcovhsp_max=100.0:qcovhsp_min=95.7:qcovhsp_std=1.7293544074788896:qcovhsp_sum=594.4:qend_avg=82.33333333333333:qend_max=110.0:qend_min=62.0:qend_std=16.548917386544254:qend_sum=494.0:qstart_avg=1.1666666666666667:qstart_max=2.0:qstart_min=1.0:qstart_std=0.408248290463863:qstart_sum=7.0:ref_name_counter=RS_GCF_003002065.1_protein.faa_NZ_PVZG01000015.1_14@PF00015_full_PFAM.28.146--1||RS_GCF_015704865.1_protein.faa_NZ_JADQTO010000001.1_467@PF00015_full_PFAM.18.153--1||RS_GCF_016862455.1_protein.faa_NZ_BOMZ01000030.1_5@PF00015_full_PFAM.41.171--4:scovhsp_avg=63.650000000000006:scovhsp_max=84.6:scovhsp_min=52.5:scovhsp_std=11.955709932914898:scovhsp_sum=381.90000000000003:send_avg=99.66666666666667:send_max=126.0:send_min=62.0:send_std=24.21294419657937:send_sum=598.0:sstart_avg=18.5:sstart_max=51.0:sstart_min=1.0:sstart_std=16.8493323309857:sstart_sum=111.0],((RS_GCF_018324205.1_protein.faa_NZ_AP023356.1_2612@PF00015_full_PFAM.17.152:6e-09[&&NHX:Type=GTDB:gtdb_class=c__Actinomycetia:gtdb_domain=d__Bacteria:gtdb_family=f__Micromonosporaceae:gtdb_genus=g__Actinoplanes:gtdb_order=o__Mycobacteriales:gtdb_phylum=p__Actinobacteriota:gtdb_species=s__Actinoplanes ianthinogenes:heptad=MCP-38H:species=d__Bacteria_p__Actinobacteriota_c__Actinomycetia_o__Mycobacteriales_f__Micromonosporaceae_g__Actinoplanes_s__Actinoplanes ianthinogenes],((RS_GCF_016862315.1_protein.faa_NZ_BOMS01000085.1_22@PF00015_full_PFAM.24.149:0.0193981[&&NHX:Type=GTDB:gtdb_class=c__Actinomycetia:gtdb_domain=d__Bacteria:gtdb_family=f__Micromonosporaceae:gtdb_genus=g__Actinoplanes:gtdb_order=o__Mycobacteriales:gtdb_phylum=p__Actinobacteriota:gtdb_species=s__Actinoplanes palleronii:heptad=MCP-38H:species=d__Bacteria_p__Actinobacteriota_c__Actinomycetia_o__Mycobacteriales_f__Micromonosporaceae_g__Actinoplanes_s__Actinoplanes palleronii],RS_GCF_014205225.1_protein.faa_NZ_JACHNB010000001.1_40@PF00015_full_PFAM.18.152:0.0118566[&&NHX:Type=GTDB:gtdb_class=c__Actinomycetia:gtdb_domain=d__Bacteria:gtdb_family=f__Micromonosporaceae:gtdb_genus=g__Actinoplanes:gtdb_order=o__Mycobacteriales:gtdb_phylum=p__Actinobacteriota:gtdb_species=s__Actinoplanes octamycinicus:heptad=MCP-38H:species=d__Bacteria_p__Actinobacteriota_c__Actinomycetia_o__Mycobacteriales_f__Micromonosporaceae_g__Actinoplanes_s__Actinoplanes octamycinicus])0.782:0.0054573[&&NHX:Sample_counter=:Type_counter=GTDB--2:capture_class_counter=:capture_domain_counter=:capture_family_counter=:capture_genus_counter=:capture_order_counter=:capture_phylum_counter=:capture_species_counter=:evoltype=D:gtdb_class_counter=c__Actinomycetia--2:gtdb_domain_counter=d__Bacteria--2:gtdb_family_counter=f__Micromonosporaceae--2:gtdb_genus_counter=g__Actinoplanes--2:gtdb_order_counter=o__Mycobacteriales--2:gtdb_phylum_counter=p__Actinobacteriota--2:gtdb_species_counter=s__Actinoplanes octamycinicus--1||s__Actinoplanes palleronii--1:heptad_counter=MCP-38H--2:lbd_counter=:lca=d__Bacteria:lca_tree=g__Actinoplanes:name=N892544:ref_name_counter=],((RS_GCF_014647795.1_protein.faa_NZ_BMPW01000001.1_274@PF00015_full_PFAM.24.157:0.00563706[&&NHX:Type=GTDB:gtdb_class=c__Actinomycetia:gtdb_domain=d__Bacteria:gtdb_family=f__Micromonosporaceae:gtdb_genus=g__Actinoplanes:gtdb_order=o__Mycobacteriales:gtdb_phylum=p__Actinobacteriota:gtdb_species=s__Actinoplanes campanulatus:heptad=MCP-38H:species=d__Bacteria_p__Actinobacteriota_c__Actinomycetia_o__Mycobacteriales_f__Micromonosporaceae_g__Actinoplanes_s__Actinoplanes campanulatus],(RS_GCF_017592555.1_protein.faa_NZ_JAGFNS010000031.1_86@PF00015_full_PFAM.25.158:5e-09[&&NHX:Type=GTDB:gtdb_class=c__Actinomycetia:gtdb_domain=d__Bacteria:gtdb_family=f__Micromonosporaceae:gtdb_genus=g__Actinoplanes:gtdb_order=o__Mycobacteriales:gtdb_phylum=p__Actinobacteriota:gtdb_species=s__Actinoplanes sp017592555:heptad=MCP-38H:species=d__Bacteria_p__Actinobacteriota_c__Actinomycetia_o__Mycobacteriales_f__Micromonosporaceae_g__Actinoplanes_s__Actinoplanes sp017592555],((RS_GCF_900119315.1_protein.faa_NZ_LT827010.1_6713@PF00015_full_PFAM.12.151:0.0240469[&&NHX:Type=GTDB:gtdb_class=c__Actinomycetia:gtdb_domain=d__Bacteria:gtdb_family=f__Micromonosporaceae:gtdb_genus=g__Actinoplanes:gtdb_order=o__Mycobacteriales:gtdb_phylum=p__Actinobacteriota:gtdb_species=s__Actinoplanes sp900119315:heptad=MCP-38H:species=d__Bacteria_p__Actinobacteriota_c__Actinomycetia_o__Mycobacteriales_f__Micromonosporaceae_g__Actinoplanes_s__Actinoplanes sp900119315],(RS_GCF_016862395.1_protein.faa_NZ_BOMW01000081.1_28@PF00015_full_PFAM.12.141:0.0120017[&&NHX:Type=GTDB:gtdb_class=c__Actinomycetia:gtdb_domain=d__Bacteria:gtdb_family=f__Micromonosporaceae:gtdb_genus=g__Actinoplanes:gtdb_order=o__Mycobacteriales:gtdb_phylum=p__Actinobacteriota:gtdb_species=s__Actinoplanes siamensis:heptad=MCP-38H:species=d__Bacteria_p__Actinobacteriota_c__Actinomycetia_o__Mycobacteriales_f__Micromonosporaceae_g__Actinoplanes_s__Actinoplanes siamensis],(RS_GCF_900188005.1_protein.faa_NZ_FZNR01000001.1_34@PF00015_full_PFAM.19.150:5e-09[&&NHX:Type=GTDB:gtdb_class=c__Actinomycetia:gtdb_domain=d__Bacteria:gtdb_family=f__Micromonosporaceae:gtdb_genus=g__Actinoplanes:gtdb_order=o__Mycobacteriales:gtdb_phylum=p__Actinobacteriota:gtdb_species=s__Actinoplanes regularis:heptad=MCP-38H:species=d__Bacteria_p__Actinobacteriota_c__Actinomycetia_o__Mycobacteriales_f__Micromonosporaceae_g__Actinoplanes_s__Actinoplanes regularis],RS_GCF_003711105.1_protein.faa_NZ_CP023865.1_5737@PF00015_full_PFAM.19.150:0.0175648[&&NHX:Type=GTDB:gtdb_class=c__Actinomycetia:gtdb_domain=d__Bacteria:gtdb_family=f__Micromonosporaceae:gtdb_genus=g__Actinoplanes:gtdb_order=o__Mycobacteriales:gtdb_phylum=p__Actinobacteriota:gtdb_species=s__Actinoplanes teichomyceticus:heptad=MCP-38H:species=d__Bacteria_p__Actinobacteriota_c__Actinomycetia_o__Mycobacteriales_f__Micromonosporaceae_g__Actinoplanes_s__Actinoplanes teichomyceticus])0:1.3e-08[&&NHX:Sample_counter=:Type_counter=GTDB--2:capture_class_counter=:capture_domain_counter=:capture_family_counter=:capture_genus_counter=:capture_order_counter=:capture_phylum_counter=:capture_species_counter=:evoltype=D:gtdb_class_counter=c__Actinomycetia--2:gtdb_domain_counter=d__Bacteria--2:gtdb_family_counter=f__Micromonosporaceae--2:gtdb_genus_counter=g__Actinoplanes--2:gtdb_order_counter=o__Mycobacteriales--2:gtdb_phylum_counter=p__Actinobacteriota--2:gtdb_species_counter=s__Actinoplanes regularis--1||s__Actinoplanes teichomyceticus--1:heptad_counter=MCP-38H--2:lbd_counter=:lca=d__Bacteria:lca_tree=g__Actinoplanes:name=N892551:ref_name_counter=])0.342:0.00584118[&&NHX:Sample_counter=:Type_counter=GTDB--3:capture_class_counter=:capture_domain_counter=:capture_family_counter=:capture_genus_counter=:capture_order_counter=:capture_phylum_counter=:capture_species_counter=:evoltype=D:gtdb_class_counter=c__Actinomycetia--3:gtdb_domain_counter=d__Bacteria--3:gtdb_family_counter=f__Micromonosporaceae--3:gtdb_genus_counter=g__Actinoplanes--3:gtdb_order_counter=o__Mycobacteriales--3:gtdb_phylum_counter=p__Actinobacteriota--3:gtdb_species_counter=s__Actinoplanes regularis--1||s__Actinoplanes siamensis--1||s__Actinoplanes teichomyceticus--1:heptad_counter=MCP-38H--3:lbd_counter=:lca=d__Bacteria:lca_tree=g__Actinoplanes:name=N892552:ref_name_counter=])0.938:0.0250364[&&NHX:Sample_counter=:Type_counter=GTDB--4:capture_class_counter=:capture_domain_counter=:capture_family_counter=:capture_genus_counter=:capture_order_counter=:capture_phylum_counter=:capture_species_counter=:evoltype=D:gtdb_class_counter=c__Actinomycetia--4:gtdb_domain_counter=d__Bacteria--4:gtdb_family_counter=f__Micromonosporaceae--4:gtdb_genus_counter=g__Actinoplanes--4:gtdb_order_counter=o__Mycobacteriales--4:gtdb_phylum_counter=p__Actinobacteriota--4:gtdb_species_counter=s__Actinoplanes regularis--1||s__Actinoplanes siamensis--1||s__Actinoplanes sp900119315--1||s__Actinoplanes teichomyceticus--1:heptad_counter=MCP-38H--4:lbd_counter=:lca=d__Bacteria:lca_tree=g__Actinoplanes:name=N892553:ref_name_counter=],RS_GCF_014205215.1_protein.faa_NZ_JACHNC010000001.1_461@PF00015_full_PFAM.22.157:0.00551082[&&NHX:Type=GTDB:gtdb_class=c__Actinomycetia:gtdb_domain=d__Bacteria:gtdb_family=f__Micromonosporaceae:gtdb_genus=g__Actinoplanes:gtdb_order=o__Mycobacteriales:gtdb_phylum=p__Actinobacteriota:gtdb_species=s__Actinoplanes lobatus:heptad=MCP-38H:species=d__Bacteria_p__Actinobacteriota_c__Actinomycetia_o__Mycobacteriales_f__Micromonosporaceae_g__Actinoplanes_s__Actinoplanes lobatus])0:5e-09[&&NHX:Sample_counter=:Type_counter=GTDB--5:capture_class_counter=:capture_domain_counter=:capture_family_counter=:capture_genus_counter=:capture_order_counter=:capture_phylum_counter=:capture_species_counter=:evoltype=D:gtdb_class_counter=c__Actinomycetia--5:gtdb_domain_counter=d__Bacteria--5:gtdb_family_counter=f__Micromonosporaceae--5:gtdb_genus_counter=g__Actinoplanes--5:gtdb_order_counter=o__Mycobacteriales--5:gtdb_phylum_counter=p__Actinobacteriota--5:gtdb_species_counter=s__Actinoplanes lobatus--1||s__Actinoplanes regularis--1||s__Actinoplanes siamensis--1||s__Actinoplanes sp900119315--1||s__Actinoplanes teichomyceticus--1:heptad_counter=MCP-38H--5:lbd_counter=:lca=d__Bacteria:lca_tree=g__Actinoplanes:name=N892555:ref_name_counter=])0:5e-09[&&NHX:Sample_counter=:Type_counter=GTDB--6:capture_class_counter=:capture_domain_counter=:capture_family_counter=:capture_genus_counter=:capture_order_counter=:capture_phylum_counter=:capture_species_counter=:evoltype=D:gtdb_class_counter=c__Actinomycetia--6:gtdb_domain_counter=d__Bacteria--6:gtdb_family_counter=f__Micromonosporaceae--6:gtdb_genus_counter=g__Actinoplanes--6:gtdb_order_counter=o__Mycobacteriales--6:gtdb_phylum_counter=p__Actinobacteriota--6:gtdb_species_counter=s__Actinoplanes lobatus--1||s__Actinoplanes regularis--1||s__Actinoplanes siamensis--1||s__Actinoplanes sp017592555--1||s__Actinoplanes sp900119315--1||s__Actinoplanes teichomyceticus--1:heptad_counter=MCP-38H--6:lbd_counter=:lca=d__Bacteria:lca_tree=g__Actinoplanes:name=N892556:ref_name_counter=])0:5e-09[&&NHX:Sample_counter=:Type_counter=GTDB--7:capture_class_counter=:capture_domain_counter=:capture_family_counter=:capture_genus_counter=:capture_order_counter=:capture_phylum_counter=:capture_species_counter=:evoltype=D:gtdb_class_counter=c__Actinomycetia--7:gtdb_domain_counter=d__Bacteria--7:gtdb_family_counter=f__Micromonosporaceae--7:gtdb_genus_counter=g__Actinoplanes--7:gtdb_order_counter=o__Mycobacteriales--7:gtdb_phylum_counter=p__Actinobacteriota--7:gtdb_species_counter=s__Actinoplanes campanulatus--1||s__Actinoplanes lobatus--1||s__Actinoplanes regularis--1||s__Actinoplanes siamensis--1||s__Actinoplanes sp017592555--1||s__Actinoplanes sp900119315--1||s__Actinoplanes teichomyceticus--1:heptad_counter=MCP-38H--7:lbd_counter=:lca=d__Bacteria:lca_tree=g__Actinoplanes:name=N892557:ref_name_counter=],(RS_GCF_015704865.1_protein.faa_NZ_JADQTO010000001.1_467@PF00015_full_PFAM.18.153:0.0225179[&&NHX:Type=GTDB:gtdb_class=c__Actinomycetia:gtdb_domain=d__Bacteria:gtdb_family=f__Micromonosporaceae:gtdb_genus=g__Actinoplanes:gtdb_order=o__Mycobacteriales:gtdb_phylum=p__Actinobacteriota:gtdb_species=s__Actinoplanes sp015704865:heptad=MCP-38H:species=d__Bacteria_p__Actinobacteriota_c__Actinomycetia_o__Mycobacteriales_f__Micromonosporaceae_g__Actinoplanes_s__Actinoplanes sp015704865],(RS_GCF_016862095.1_protein.faa_NZ_BOMH01000052.1_27@PF00015_full_PFAM.17.151:0.0114687[&&NHX:Type=GTDB:gtdb_class=c__Actinomycetia:gtdb_domain=d__Bacteria:gtdb_family=f__Micromonosporaceae:gtdb_genus=g__Actinoplanes:gtdb_order=o__Mycobacteriales:gtdb_phylum=p__Actinobacteriota:gtdb_species=s__Actinoplanes cyaneus:heptad=MCP-38H:species=d__Bacteria_p__Actinobacteriota_c__Actinomycetia_o__Mycobacteriales_f__Micromonosporaceae_g__Actinoplanes_s__Actinoplanes cyaneus],(RS_GCF_900113015.1_protein.faa_NZ_FONV01000005.1_410@PF00015_full_PFAM.23.158:6e-09[&&NHX:Type=GTDB:gtdb_class=c__Actinomycetia:gtdb_domain=d__Bacteria:gtdb_family=f__Micromonosporaceae:gtdb_genus=g__Actinoplanes:gtdb_order=o__Mycobacteriales:gtdb_phylum=p__Actinobacteriota:gtdb_species=s__Actinoplanes philippinensis:heptad=MCP-38H:species=d__Bacteria_p__Actinobacteriota_c__Actinomycetia_o__Mycobacteriales_f__Micromonosporaceae_g__Actinoplanes_s__Actinoplanes philippinensis],((((0f227351-4494-464c-9dd1-f033d86de420_5@MCPsignal.118.233:0.00685603[&&NHX:Sample=rhizpot1:Type=capture:besthit=98.3:bitscore=192.0:capture_class=c__Alphaproteobacteria:capture_domain=d__Bacteria:capture_family=f__Caulobacteraceae:capture_genus=g__Asticcacaulis:capture_order=o__Caulobacterales:capture_phylum=p__Proteobacteria:capture_species=s__Asticcacaulis benevestitus:evalue=4.06e-64:gapopen=1.0:heptad=MCP-38H:length=116.0:mismatch=1.0:qcovhsp=100.0:qend=115.0:qstart=1.0:ref_name=RS_GCF_016862455.1_protein.faa_NZ_BOMZ01000030.1_5@PF00015_full_PFAM.41.171:scovhsp=89.2:send=130.0:sstart=15.0],94e90a36-2dd8-4025-80ea-c4ccb4cd65c5_1@MCPsignal.43.160:5e-09[&&NHX:Sample=rhizpot1:Type=capture:besthit=99.1:bitscore=200.0:capture_class=c__Gammaproteobacteria:capture_domain=d__Bacteria:capture_family=f__Enterobacteriaceae:capture_genus=g__Pectobacterium:capture_order=o__Enterobacterales:capture_phylum=p__Proteobacteria:capture_species=s__Pectobacterium betavasculorum:evalue=2.77e-67:gapopen=0.0:heptad=MCP-38H:length=117.0:mismatch=1.0:qcovhsp=100.0:qend=117.0:qstart=1.0:ref_name=RS_GCF_016862455.1_protein.faa_NZ_BOMZ01000030.1_5@PF00015_full_PFAM.41.171:scovhsp=90.0:send=130.0:sstart=14.0])0:5e-09[&&NHX:Sample_counter=rhizpot1--2:Type_counter=capture--2:besthit_avg=98.69999999999999:besthit_max=99.1:besthit_min=98.3:besthit_std=0.565685424949236:besthit_sum=197.39999999999998:bitscore_avg=196.0:bitscore_max=200.0:bitscore_min=192.0:bitscore_std=5.656854249492381:bitscore_sum=392.0:capture_class_counter=c__Alphaproteobacteria--1||c__Gammaproteobacteria--1:capture_domain_counter=d__Bacteria--2:capture_family_counter=f__Caulobacteraceae--1||f__Enterobacteriaceae--1:capture_genus_counter=g__Asticcacaulis--1||g__Pectobacterium--1:capture_order_counter=o__Caulobacterales--1||o__Enterobacterales--1:capture_phylum_counter=p__Proteobacteria--2:capture_species_counter=s__Asticcacaulis benevestitus--1||s__Pectobacterium betavasculorum--1:evalue_avg=2.031385e-64:evalue_max=4.06e-64:evalue_min=2.77e-67:evalue_std=2.868894845833496e-64:evalue_sum=4.06277e-64:gapopen_avg=0.5:gapopen_max=1.0:gapopen_min=0.0:gapopen_std=0.7071067811865476:gapopen_sum=1.0:gtdb_class_counter=:gtdb_domain_counter=:gtdb_family_counter=:gtdb_genus_counter=:gtdb_order_counter=:gtdb_phylum_counter=:gtdb_species_counter=:heptad_counter=MCP-38H--2:lbd_counter=:length_avg=116.5:length_max=117.0:length_min=116.0:length_std=0.7071067811865476:length_sum=233.0:mismatch_avg=1.0:mismatch_max=1.0:mismatch_min=1.0:mismatch_std=0.0:mismatch_sum=2.0:name=N892563:qcovhsp_avg=100.0:qcovhsp_max=100.0:qcovhsp_min=100.0:qcovhsp_std=0.0:qcovhsp_sum=200.0:qend_avg=116.0:qend_max=117.0:qend_min=115.0:qend_std=1.4142135623730951:qend_sum=232.0:qstart_avg=1.0:qstart_max=1.0:qstart_min=1.0:qstart_std=0.0:qstart_sum=2.0:ref_name_counter=RS_GCF_016862455.1_protein.faa_NZ_BOMZ01000030.1_5@PF00015_full_PFAM.41.171--2:scovhsp_avg=89.6:scovhsp_max=90.0:scovhsp_min=89.2:scovhsp_std=0.565685424949236:scovhsp_sum=179.2:send_avg=130.0:send_max=130.0:send_min=130.0:send_std=0.0:send_sum=260.0:sstart_avg=14.5:sstart_max=15.0:sstart_min=14.0:sstart_std=0.7071067811865476:sstart_sum=29.0],(fe6a4bc5-527c-5bc4-b32f-9dd980c6280d_5@MCPsignal.107.223:0.00680948[&&NHX:Sample=rhizpot1:Type=capture:besthit=98.3:bitscore=197.0:capture_class=c__Gammaproteobacteria:capture_domain=d__Bacteria:capture_family=f__Enterobacteriaceae:capture_genus=g__Pectobacterium:capture_order=o__Enterobacterales:capture_phylum=p__Proteobacteria:capture_species=s__Pectobacterium sp013449375:evalue=2.18e-66:gapopen=0.0:heptad=MCP-38H:length=116.0:mismatch=2.0:qcovhsp=100.0:qend=116.0:qstart=1.0:ref_name=RS_GCF_016862455.1_protein.faa_NZ_BOMZ01000030.1_5@PF00015_full_PFAM.41.171:scovhsp=89.2:send=130.0:sstart=15.0],(6e0269ec-746d-5d8d-9071-58103e841a70_1@MCPsignal.65.181:5e-09[&&NHX:Sample=rhizpot1:Type=capture:besthit=99.1:bitscore=199.0:capture_class=c__Actinomycetia:capture_domain=d__Bacteria:capture_family=f__Micromonosporaceae:capture_genus=g__Actinoplanes:capture_order=o__Mycobacteriales:capture_phylum=p__Actinobacteriota:capture_species=s__Actinoplanes italicus:evalue=5.36e-67:gapopen=0.0:heptad=MCP-38H:length=116.0:mismatch=1.0:qcovhsp=100.0:qend=116.0:qstart=1.0:ref_name=RS_GCF_016862455.1_protein.faa_NZ_BOMZ01000030.1_5@PF00015_full_PFAM.41.171:scovhsp=89.2:send=130.0:sstart=15.0],RS_GCF_900104725.1_protein.faa_NZ_LT629758.1_8350@PF00015_full_PFAM.13.145:0.0196485[&&NHX:Type=GTDB:gtdb_class=c__Actinomycetia:gtdb_domain=d__Bacteria:gtdb_family=f__Micromonosporaceae:gtdb_genus=g__Actinoplanes:gtdb_order=o__Mycobacteriales:gtdb_phylum=p__Actinobacteriota:gtdb_species=s__Actinoplanes derwentensis:heptad=MCP-38H:species=d__Bacteria_p__Actinobacteriota_c__Actinomycetia_o__Mycobacteriales_f__Micromonosporaceae_g__Actinoplanes_s__Actinoplanes derwentensis])0:5e-09[&&NHX:Sample_counter=rhizpot1--1:Type_counter=GTDB--1||capture--1:besthit_avg=99.1:besthit_max=99.1:besthit_min=99.1:besthit_std=0:besthit_sum=99.1:bitscore_avg=199.0:bitscore_max=199.0:bitscore_min=199.0:bitscore_std=0:bitscore_sum=199.0:capture_class_counter=c__Actinomycetia--1:capture_domain_counter=d__Bacteria--1:capture_family_counter=f__Micromonosporaceae--1:capture_genus_counter=g__Actinoplanes--1:capture_order_counter=o__Mycobacteriales--1:capture_phylum_counter=p__Actinobacteriota--1:capture_species_counter=s__Actinoplanes italicus--1:evalue_avg=5.36e-67:evalue_max=5.36e-67:evalue_min=5.36e-67:evalue_std=0:evalue_sum=5.36e-67:gapopen_avg=0.0:gapopen_max=0.0:gapopen_min=0.0:gapopen_std=0:gapopen_sum=0.0:gtdb_class_counter=c__Actinomycetia--1:gtdb_domain_counter=d__Bacteria--1:gtdb_family_counter=f__Micromonosporaceae--1:gtdb_genus_counter=g__Actinoplanes--1:gtdb_order_counter=o__Mycobacteriales--1:gtdb_phylum_counter=p__Actinobacteriota--1:gtdb_species_counter=s__Actinoplanes derwentensis--1:heptad_counter=MCP-38H--2:lbd_counter=:lca_tree=s__Actinoplanes derwentensis:length_avg=116.0:length_max=116.0:length_min=116.0:length_std=0:length_sum=116.0:mismatch_avg=1.0:mismatch_max=1.0:mismatch_min=1.0:mismatch_std=0:mismatch_sum=1.0:name=N892567:qcovhsp_avg=100.0:qcovhsp_max=100.0:qcovhsp_min=100.0:qcovhsp_std=0:qcovhsp_sum=100.0:qend_avg=116.0:qend_max=116.0:qend_min=116.0:qend_std=0:qend_sum=116.0:qstart_avg=1.0:qstart_max=1.0:qstart_min=1.0:qstart_std=0:qstart_sum=1.0:ref_name_counter=RS_GCF_016862455.1_protein.faa_NZ_BOMZ01000030.1_5@PF00015_full_PFAM.41.171--1:scovhsp_avg=89.2:scovhsp_max=89.2:scovhsp_min=89.2:scovhsp_std=0:scovhsp_sum=89.2:send_avg=130.0:send_max=130.0:send_min=130.0:send_std=0:send_sum=130.0:sstart_avg=15.0:sstart_max=15.0:sstart_min=15.0:sstart_std=0:sstart_sum=15.0])0:5e-09[&&NHX:Sample_counter=rhizpot1--2:Type_counter=GTDB--1||capture--2:besthit_avg=98.69999999999999:besthit_max=99.1:besthit_min=98.3:besthit_std=0.565685424949236:besthit_sum=197.39999999999998:bitscore_avg=198.0:bitscore_max=199.0:bitscore_min=197.0:bitscore_std=1.4142135623730951:bitscore_sum=396.0:capture_class_counter=c__Actinomycetia--1||c__Gammaproteobacteria--1:capture_domain_counter=d__Bacteria--2:capture_family_counter=f__Enterobacteriaceae--1||f__Micromonosporaceae--1:capture_genus_counter=g__Actinoplanes--1||g__Pectobacterium--1:capture_order_counter=o__Enterobacterales--1||o__Mycobacteriales--1:capture_phylum_counter=p__Actinobacteriota--1||p__Proteobacteria--1:capture_species_counter=s__Actinoplanes italicus--1||s__Pectobacterium sp013449375--1:evalue_avg=1.358e-66:evalue_max=2.18e-66:evalue_min=5.36e-67:evalue_std=1.1624835482706841e-66:evalue_sum=2.716e-66:gapopen_avg=0.0:gapopen_max=0.0:gapopen_min=0.0:gapopen_std=0.0:gapopen_sum=0.0:gtdb_class_counter=c__Actinomycetia--1:gtdb_domain_counter=d__Bacteria--1:gtdb_family_counter=f__Micromonosporaceae--1:gtdb_genus_counter=g__Actinoplanes--1:gtdb_order_counter=o__Mycobacteriales--1:gtdb_phylum_counter=p__Actinobacteriota--1:gtdb_species_counter=s__Actinoplanes derwentensis--1:heptad_counter=MCP-38H--3:lbd_counter=:lca_tree=s__Actinoplanes derwentensis:length_avg=116.0:length_max=116.0:length_min=116.0:length_std=0.0:length_sum=232.0:mismatch_avg=1.5:mismatch_max=2.0:mismatch_min=1.0:mismatch_std=0.7071067811865476:mismatch_sum=3.0:name=N892568:qcovhsp_avg=100.0:qcovhsp_max=100.0:qcovhsp_min=100.0:qcovhsp_std=0.0:qcovhsp_sum=200.0:qend_avg=116.0:qend_max=116.0:qend_min=116.0:qend_std=0.0:qend_sum=232.0:qstart_avg=1.0:qstart_max=1.0:qstart_min=1.0:qstart_std=0.0:qstart_sum=2.0:ref_name_counter=RS_GCF_016862455.1_protein.faa_NZ_BOMZ01000030.1_5@PF00015_full_PFAM.41.171--2:scovhsp_avg=89.2:scovhsp_max=89.2:scovhsp_min=89.2:scovhsp_std=0.0:scovhsp_sum=178.4:send_avg=130.0:send_max=130.0:send_min=130.0:send_std=0.0:send_sum=260.0:sstart_avg=15.0:sstart_max=15.0:sstart_min=15.0:sstart_std=0.0:sstart_sum=30.0])0.851:0.00961068[&&NHX:Sample_counter=rhizpot1--4:Type_counter=GTDB--1||capture--4:besthit_avg=98.7:besthit_max=99.1:besthit_min=98.3:besthit_std=0.461880215351699:besthit_sum=394.8:bitscore_avg=197.0:bitscore_max=200.0:bitscore_min=192.0:bitscore_std=3.559026084010437:bitscore_sum=788.0:capture_class_counter=c__Actinomycetia--1||c__Alphaproteobacteria--1||c__Gammaproteobacteria--2:capture_domain_counter=d__Bacteria--4:capture_family_counter=f__Caulobacteraceae--1||f__Enterobacteriaceae--2||f__Micromonosporaceae--1:capture_genus_counter=g__Actinoplanes--1||g__Asticcacaulis--1||g__Pectobacterium--2:capture_order_counter=o__Caulobacterales--1||o__Enterobacterales--2||o__Mycobacteriales--1:capture_phylum_counter=p__Actinobacteriota--1||p__Proteobacteria--3:capture_species_counter=s__Actinoplanes italicus--1||s__Asticcacaulis benevestitus--1||s__Pectobacterium betavasculorum--1||s__Pectobacterium sp013449375--1:evalue_avg=1.0224825e-64:evalue_max=4.06e-64:evalue_min=2.77e-67:evalue_std=2.025029200717445e-64:evalue_sum=4.08993e-64:gapopen_avg=0.25:gapopen_max=1.0:gapopen_min=0.0:gapopen_std=0.5:gapopen_sum=1.0:gtdb_class_counter=c__Actinomycetia--1:gtdb_domain_counter=d__Bacteria--1:gtdb_family_counter=f__Micromonosporaceae--1:gtdb_genus_counter=g__Actinoplanes--1:gtdb_order_counter=o__Mycobacteriales--1:gtdb_phylum_counter=p__Actinobacteriota--1:gtdb_species_counter=s__Actinoplanes derwentensis--1:heptad_counter=MCP-38H--5:lbd_counter=:lca_tree=s__Actinoplanes derwentensis:length_avg=116.25:length_max=117.0:length_min=116.0:length_std=0.5:length_sum=465.0:mismatch_avg=1.25:mismatch_max=2.0:mismatch_min=1.0:mismatch_std=0.5:mismatch_sum=5.0:name=N892569:qcovhsp_avg=100.0:qcovhsp_max=100.0:qcovhsp_min=100.0:qcovhsp_std=0.0:qcovhsp_sum=400.0:qend_avg=116.0:qend_max=117.0:qend_min=115.0:qend_std=0.816496580927726:qend_sum=464.0:qstart_avg=1.0:qstart_max=1.0:qstart_min=1.0:qstart_std=0.0:qstart_sum=4.0:ref_name_counter=RS_GCF_016862455.1_protein.faa_NZ_BOMZ01000030.1_5@PF00015_full_PFAM.41.171--4:scovhsp_avg=89.39999999999999:scovhsp_max=90.0:scovhsp_min=89.2:scovhsp_std=0.39999999999999863:scovhsp_sum=357.59999999999997:send_avg=130.0:send_max=130.0:send_min=130.0:send_std=0.0:send_sum=520.0:sstart_avg=14.75:sstart_max=15.0:sstart_min=14.0:sstart_std=0.5:sstart_sum=59.0],RS_GCF_016862075.1_protein.faa_NZ_BOMG01000032.1_122@PF00015_full_PFAM.30.163:0.00573454[&&NHX:Type=GTDB:gtdb_class=c__Actinomycetia:gtdb_domain=d__Bacteria:gtdb_family=f__Micromonosporaceae:gtdb_genus=g__Actinoplanes:gtdb_order=o__Mycobacteriales:gtdb_phylum=p__Actinobacteriota:gtdb_species=s__Actinoplanes couchii:heptad=MCP-38H:species=d__Bacteria_p__Actinobacteriota_c__Actinomycetia_o__Mycobacteriales_f__Micromonosporaceae_g__Actinoplanes_s__Actinoplanes couchii])0:1.3e-08[&&NHX:Sample_counter=rhizpot1--4:Type_counter=GTDB--2||capture--4:besthit_avg=98.7:besthit_max=99.1:besthit_min=98.3:besthit_std=0.461880215351699:besthit_sum=394.8:bitscore_avg=197.0:bitscore_max=200.0:bitscore_min=192.0:bitscore_std=3.559026084010437:bitscore_sum=788.0:capture_class_counter=c__Actinomycetia--1||c__Alphaproteobacteria--1||c__Gammaproteobacteria--2:capture_domain_counter=d__Bacteria--4:capture_family_counter=f__Caulobacteraceae--1||f__Enterobacteriaceae--2||f__Micromonosporaceae--1:capture_genus_counter=g__Actinoplanes--1||g__Asticcacaulis--1||g__Pectobacterium--2:capture_order_counter=o__Caulobacterales--1||o__Enterobacterales--2||o__Mycobacteriales--1:capture_phylum_counter=p__Actinobacteriota--1||p__Proteobacteria--3:capture_species_counter=s__Actinoplanes italicus--1||s__Asticcacaulis benevestitus--1||s__Pectobacterium betavasculorum--1||s__Pectobacterium sp013449375--1:evalue_avg=1.0224825e-64:evalue_max=4.06e-64:evalue_min=2.77e-67:evalue_std=2.025029200717445e-64:evalue_sum=4.08993e-64:gapopen_avg=0.25:gapopen_max=1.0:gapopen_min=0.0:gapopen_std=0.5:gapopen_sum=1.0:gtdb_class_counter=c__Actinomycetia--2:gtdb_domain_counter=d__Bacteria--2:gtdb_family_counter=f__Micromonosporaceae--2:gtdb_genus_counter=g__Actinoplanes--2:gtdb_order_counter=o__Mycobacteriales--2:gtdb_phylum_counter=p__Actinobacteriota--2:gtdb_species_counter=s__Actinoplanes couchii--1||s__Actinoplanes derwentensis--1:heptad_counter=MCP-38H--6:lbd_counter=:lca_tree=g__Actinoplanes:length_avg=116.25:length_max=117.0:length_min=116.0:length_std=0.5:length_sum=465.0:mismatch_avg=1.25:mismatch_max=2.0:mismatch_min=1.0:mismatch_std=0.5:mismatch_sum=5.0:name=N892571:qcovhsp_avg=100.0:qcovhsp_max=100.0:qcovhsp_min=100.0:qcovhsp_std=0.0:qcovhsp_sum=400.0:qend_avg=116.0:qend_max=117.0:qend_min=115.0:qend_std=0.816496580927726:qend_sum=464.0:qstart_avg=1.0:qstart_max=1.0:qstart_min=1.0:qstart_std=0.0:qstart_sum=4.0:ref_name_counter=RS_GCF_016862455.1_protein.faa_NZ_BOMZ01000030.1_5@PF00015_full_PFAM.41.171--4:scovhsp_avg=89.39999999999999:scovhsp_max=90.0:scovhsp_min=89.2:scovhsp_std=0.39999999999999863:scovhsp_sum=357.59999999999997:send_avg=130.0:send_max=130.0:send_min=130.0:send_std=0.0:send_sum=520.0:sstart_avg=14.75:sstart_max=15.0:sstart_min=14.0:sstart_std=0.5:sstart_sum=59.0],(RS_GCF_003001815.1_protein.faa_NZ_PVMZ01000012.1_36@PF00015_full_PFAM.25.171:0.00412552[&&NHX:Type=GTDB:gtdb_class=c__Actinomycetia:gtdb_domain=d__Bacteria:gtdb_family=f__Micromonosporaceae:gtdb_genus=g__Actinoplanes:gtdb_order=o__Mycobacteriales:gtdb_phylum=p__Actinobacteriota:gtdb_species=s__Actinoplanes italicus:heptad=MCP-38H:species=d__Bacteria_p__Actinobacteriota_c__Actinomycetia_o__Mycobacteriales_f__Micromonosporaceae_g__Actinoplanes_s__Actinoplanes italicus],(RS_GCF_003148685.1_protein.faa_NZ_QGGR01000002.1_474@PF00015_full_PFAM.15.158:0.00638394[&&NHX:Type=GTDB:gtdb_class=c__Actinomycetia:gtdb_domain=d__Bacteria:gtdb_family=f__Micromonosporaceae:gtdb_genus=g__Actinoplanes:gtdb_order=o__Mycobacteriales:gtdb_phylum=p__Actinobacteriota:gtdb_species=s__Actinoplanes xinjiangensis:heptad=MCP-38H:species=d__Bacteria_p__Actinobacteriota_c__Actinomycetia_o__Mycobacteriales_f__Micromonosporaceae_g__Actinoplanes_s__Actinoplanes xinjiangensis],RS_GCF_016862455.1_protein.faa_NZ_BOMZ01000030.1_5@PF00015_full_PFAM.41.171:5e-09[&&NHX:Type=GTDB:gtdb_class=c__Actinomycetia:gtdb_domain=d__Bacteria:gtdb_family=f__Micromonosporaceae:gtdb_genus=g__Actinoplanes:gtdb_order=o__Mycobacteriales:gtdb_phylum=p__Actinobacteriota:gtdb_species=s__Actinoplanes utahensis:heptad=MCP-38H:species=d__Bacteria_p__Actinobacteriota_c__Actinomycetia_o__Mycobacteriales_f__Micromonosporaceae_g__Actinoplanes_s__Actinoplanes utahensis])0:1.8e-08[&&NHX:Sample_counter=:Type_counter=GTDB--2:capture_class_counter=:capture_domain_counter=:capture_family_counter=:capture_genus_counter=:capture_order_counter=:capture_phylum_counter=:capture_species_counter=:evoltype=D:gtdb_class_counter=c__Actinomycetia--2:gtdb_domain_counter=d__Bacteria--2:gtdb_family_counter=f__Micromonosporaceae--2:gtdb_genus_counter=g__Actinoplanes--2:gtdb_order_counter=o__Mycobacteriales--2:gtdb_phylum_counter=p__Actinobacteriota--2:gtdb_species_counter=s__Actinoplanes utahensis--1||s__Actinoplanes xinjiangensis--1:heptad_counter=MCP-38H--2:lbd_counter=:lca=d__Bacteria:lca_tree=g__Actinoplanes:name=N892575:ref_name_counter=])0:5e-09[&&NHX:Sample_counter=:Type_counter=GTDB--3:capture_class_counter=:capture_domain_counter=:capture_family_counter=:capture_genus_counter=:capture_order_counter=:capture_phylum_counter=:capture_species_counter=:evoltype=D:gtdb_class_counter=c__Actinomycetia--3:gtdb_domain_counter=d__Bacteria--3:gtdb_family_counter=f__Micromonosporaceae--3:gtdb_genus_counter=g__Actinoplanes--3:gtdb_order_counter=o__Mycobacteriales--3:gtdb_phylum_counter=p__Actinobacteriota--3:gtdb_species_counter=s__Actinoplanes italicus--1||s__Actinoplanes utahensis--1||s__Actinoplanes xinjiangensis--1:heptad_counter=MCP-38H--3:lbd_counter=:lca=d__Bacteria:lca_tree=g__Actinoplanes:name=N892576:ref_name_counter=])0.841:0.00613519[&&NHX:Sample_counter=rhizpot1--4:Type_counter=GTDB--5||capture--4:besthit_avg=98.7:besthit_max=99.1:besthit_min=98.3:besthit_std=0.461880215351699:besthit_sum=394.8:bitscore_avg=197.0:bitscore_max=200.0:bitscore_min=192.0:bitscore_std=3.559026084010437:bitscore_sum=788.0:capture_class_counter=c__Actinomycetia--1||c__Alphaproteobacteria--1||c__Gammaproteobacteria--2:capture_domain_counter=d__Bacteria--4:capture_family_counter=f__Caulobacteraceae--1||f__Enterobacteriaceae--2||f__Micromonosporaceae--1:capture_genus_counter=g__Actinoplanes--1||g__Asticcacaulis--1||g__Pectobacterium--2:capture_order_counter=o__Caulobacterales--1||o__Enterobacterales--2||o__Mycobacteriales--1:capture_phylum_counter=p__Actinobacteriota--1||p__Proteobacteria--3:capture_species_counter=s__Actinoplanes italicus--1||s__Asticcacaulis benevestitus--1||s__Pectobacterium betavasculorum--1||s__Pectobacterium sp013449375--1:evalue_avg=1.0224825e-64:evalue_max=4.06e-64:evalue_min=2.77e-67:evalue_std=2.025029200717445e-64:evalue_sum=4.08993e-64:gapopen_avg=0.25:gapopen_max=1.0:gapopen_min=0.0:gapopen_std=0.5:gapopen_sum=1.0:gtdb_class_counter=c__Actinomycetia--5:gtdb_domain_counter=d__Bacteria--5:gtdb_family_counter=f__Micromonosporaceae--5:gtdb_genus_counter=g__Actinoplanes--5:gtdb_order_counter=o__Mycobacteriales--5:gtdb_phylum_counter=p__Actinobacteriota--5:gtdb_species_counter=s__Actinoplanes couchii--1||s__Actinoplanes derwentensis--1||s__Actinoplanes italicus--1||s__Actinoplanes utahensis--1||s__Actinoplanes xinjiangensis--1:heptad_counter=MCP-38H--9:lbd_counter=:lca_tree=g__Actinoplanes:length_avg=116.25:length_max=117.0:length_min=116.0:length_std=0.5:length_sum=465.0:mismatch_avg=1.25:mismatch_max=2.0:mismatch_min=1.0:mismatch_std=0.5:mismatch_sum=5.0:name=N892577:qcovhsp_avg=100.0:qcovhsp_max=100.0:qcovhsp_min=100.0:qcovhsp_std=0.0:qcovhsp_sum=400.0:qend_avg=116.0:qend_max=117.0:qend_min=115.0:qend_std=0.816496580927726:qend_sum=464.0:qstart_avg=1.0:qstart_max=1.0:qstart_min=1.0:qstart_std=0.0:qstart_sum=4.0:ref_name_counter=RS_GCF_016862455.1_protein.faa_NZ_BOMZ01000030.1_5@PF00015_full_PFAM.41.171--4:scovhsp_avg=89.39999999999999:scovhsp_max=90.0:scovhsp_min=89.2:scovhsp_std=0.39999999999999863:scovhsp_sum=357.59999999999997:send_avg=130.0:send_max=130.0:send_min=130.0:send_std=0.0:send_sum=520.0:sstart_avg=14.75:sstart_max=15.0:sstart_min=14.0:sstart_std=0.5:sstart_sum=59.0])0.938:0.0124248[&&NHX:Sample_counter=rhizpot1--4:Type_counter=GTDB--6||capture--4:besthit_avg=98.7:besthit_max=99.1:besthit_min=98.3:besthit_std=0.461880215351699:besthit_sum=394.8:bitscore_avg=197.0:bitscore_max=200.0:bitscore_min=192.0:bitscore_std=3.559026084010437:bitscore_sum=788.0:capture_class_counter=c__Actinomycetia--1||c__Alphaproteobacteria--1||c__Gammaproteobacteria--2:capture_domain_counter=d__Bacteria--4:capture_family_counter=f__Caulobacteraceae--1||f__Enterobacteriaceae--2||f__Micromonosporaceae--1:capture_genus_counter=g__Actinoplanes--1||g__Asticcacaulis--1||g__Pectobacterium--2:capture_order_counter=o__Caulobacterales--1||o__Enterobacterales--2||o__Mycobacteriales--1:capture_phylum_counter=p__Actinobacteriota--1||p__Proteobacteria--3:capture_species_counter=s__Actinoplanes italicus--1||s__Asticcacaulis benevestitus--1||s__Pectobacterium betavasculorum--1||s__Pectobacterium sp013449375--1:evalue_avg=1.0224825e-64:evalue_max=4.06e-64:evalue_min=2.77e-67:evalue_std=2.025029200717445e-64:evalue_sum=4.08993e-64:gapopen_avg=0.25:gapopen_max=1.0:gapopen_min=0.0:gapopen_std=0.5:gapopen_sum=1.0:gtdb_class_counter=c__Actinomycetia--6:gtdb_domain_counter=d__Bacteria--6:gtdb_family_counter=f__Micromonosporaceae--6:gtdb_genus_counter=g__Actinoplanes--6:gtdb_order_counter=o__Mycobacteriales--6:gtdb_phylum_counter=p__Actinobacteriota--6:gtdb_species_counter=s__Actinoplanes couchii--1||s__Actinoplanes derwentensis--1||s__Actinoplanes italicus--1||s__Actinoplanes philippinensis--1||s__Actinoplanes utahensis--1||s__Actinoplanes xinjiangensis--1:heptad_counter=MCP-38H--10:lbd_counter=:lca_tree=g__Actinoplanes:length_avg=116.25:length_max=117.0:length_min=116.0:length_std=0.5:length_sum=465.0:mismatch_avg=1.25:mismatch_max=2.0:mismatch_min=1.0:mismatch_std=0.5:mismatch_sum=5.0:name=N892578:qcovhsp_avg=100.0:qcovhsp_max=100.0:qcovhsp_min=100.0:qcovhsp_std=0.0:qcovhsp_sum=400.0:qend_avg=116.0:qend_max=117.0:qend_min=115.0:qend_std=0.816496580927726:qend_sum=464.0:qstart_avg=1.0:qstart_max=1.0:qstart_min=1.0:qstart_std=0.0:qstart_sum=4.0:ref_name_counter=RS_GCF_016862455.1_protein.faa_NZ_BOMZ01000030.1_5@PF00015_full_PFAM.41.171--4:scovhsp_avg=89.39999999999999:scovhsp_max=90.0:scovhsp_min=89.2:scovhsp_std=0.39999999999999863:scovhsp_sum=357.59999999999997:send_avg=130.0:send_max=130.0:send_min=130.0:send_std=0.0:send_sum=520.0:sstart_avg=14.75:sstart_max=15.0:sstart_min=14.0:sstart_std=0.5:sstart_sum=59.0])0:5e-09[&&NHX:Sample_counter=rhizpot1--4:Type_counter=GTDB--7||capture--4:besthit_avg=98.7:besthit_max=99.1:besthit_min=98.3:besthit_std=0.461880215351699:besthit_sum=394.8:bitscore_avg=197.0:bitscore_max=200.0:bitscore_min=192.0:bitscore_std=3.559026084010437:bitscore_sum=788.0:capture_class_counter=c__Actinomycetia--1||c__Alphaproteobacteria--1||c__Gammaproteobacteria--2:capture_domain_counter=d__Bacteria--4:capture_family_counter=f__Caulobacteraceae--1||f__Enterobacteriaceae--2||f__Micromonosporaceae--1:capture_genus_counter=g__Actinoplanes--1||g__Asticcacaulis--1||g__Pectobacterium--2:capture_order_counter=o__Caulobacterales--1||o__Enterobacterales--2||o__Mycobacteriales--1:capture_phylum_counter=p__Actinobacteriota--1||p__Proteobacteria--3:capture_species_counter=s__Actinoplanes italicus--1||s__Asticcacaulis benevestitus--1||s__Pectobacterium betavasculorum--1||s__Pectobacterium sp013449375--1:evalue_avg=1.0224825e-64:evalue_max=4.06e-64:evalue_min=2.77e-67:evalue_std=2.025029200717445e-64:evalue_sum=4.08993e-64:gapopen_avg=0.25:gapopen_max=1.0:gapopen_min=0.0:gapopen_std=0.5:gapopen_sum=1.0:gtdb_class_counter=c__Actinomycetia--7:gtdb_domain_counter=d__Bacteria--7:gtdb_family_counter=f__Micromonosporaceae--7:gtdb_genus_counter=g__Actinoplanes--7:gtdb_order_counter=o__Mycobacteriales--7:gtdb_phylum_counter=p__Actinobacteriota--7:gtdb_species_counter=s__Actinoplanes couchii--1||s__Actinoplanes cyaneus--1||s__Actinoplanes derwentensis--1||s__Actinoplanes italicus--1||s__Actinoplanes philippinensis--1||s__Actinoplanes utahensis--1||s__Actinoplanes xinjiangensis--1:heptad_counter=MCP-38H--11:lbd_counter=:lca_tree=g__Actinoplanes:length_avg=116.25:length_max=117.0:length_min=116.0:length_std=0.5:length_sum=465.0:mismatch_avg=1.25:mismatch_max=2.0:mismatch_min=1.0:mismatch_std=0.5:mismatch_sum=5.0:name=N892579:qcovhsp_avg=100.0:qcovhsp_max=100.0:qcovhsp_min=100.0:qcovhsp_std=0.0:qcovhsp_sum=400.0:qend_avg=116.0:qend_max=117.0:qend_min=115.0:qend_std=0.816496580927726:qend_sum=464.0:qstart_avg=1.0:qstart_max=1.0:qstart_min=1.0:qstart_std=0.0:qstart_sum=4.0:ref_name_counter=RS_GCF_016862455.1_protein.faa_NZ_BOMZ01000030.1_5@PF00015_full_PFAM.41.171--4:scovhsp_avg=89.39999999999999:scovhsp_max=90.0:scovhsp_min=89.2:scovhsp_std=0.39999999999999863:scovhsp_sum=357.59999999999997:send_avg=130.0:send_max=130.0:send_min=130.0:send_std=0.0:send_sum=520.0:sstart_avg=14.75:sstart_max=15.0:sstart_min=14.0:sstart_std=0.5:sstart_sum=59.0])0.871:0.00616504[&&NHX:Sample_counter=rhizpot1--4:Type_counter=GTDB--8||capture--4:besthit_avg=98.7:besthit_max=99.1:besthit_min=98.3:besthit_std=0.461880215351699:besthit_sum=394.8:bitscore_avg=197.0:bitscore_max=200.0:bitscore_min=192.0:bitscore_std=3.559026084010437:bitscore_sum=788.0:capture_class_counter=c__Actinomycetia--1||c__Alphaproteobacteria--1||c__Gammaproteobacteria--2:capture_domain_counter=d__Bacteria--4:capture_family_counter=f__Caulobacteraceae--1||f__Enterobacteriaceae--2||f__Micromonosporaceae--1:capture_genus_counter=g__Actinoplanes--1||g__Asticcacaulis--1||g__Pectobacterium--2:capture_order_counter=o__Caulobacterales--1||o__Enterobacterales--2||o__Mycobacteriales--1:capture_phylum_counter=p__Actinobacteriota--1||p__Proteobacteria--3:capture_species_counter=s__Actinoplanes italicus--1||s__Asticcacaulis benevestitus--1||s__Pectobacterium betavasculorum--1||s__Pectobacterium sp013449375--1:evalue_avg=1.0224825e-64:evalue_max=4.06e-64:evalue_min=2.77e-67:evalue_std=2.025029200717445e-64:evalue_sum=4.08993e-64:gapopen_avg=0.25:gapopen_max=1.0:gapopen_min=0.0:gapopen_std=0.5:gapopen_sum=1.0:gtdb_class_counter=c__Actinomycetia--8:gtdb_domain_counter=d__Bacteria--8:gtdb_family_counter=f__Micromonosporaceae--8:gtdb_genus_counter=g__Actinoplanes--8:gtdb_order_counter=o__Mycobacteriales--8:gtdb_phylum_counter=p__Actinobacteriota--8:gtdb_species_counter=s__Actinoplanes couchii--1||s__Actinoplanes cyaneus--1||s__Actinoplanes derwentensis--1||s__Actinoplanes italicus--1||s__Actinoplanes philippinensis--1||s__Actinoplanes sp015704865--1||s__Actinoplanes utahensis--1||s__Actinoplanes xinjiangensis--1:heptad_counter=MCP-38H--12:lbd_counter=:lca_tree=g__Actinoplanes:length_avg=116.25:length_max=117.0:length_min=116.0:length_std=0.5:length_sum=465.0:mismatch_avg=1.25:mismatch_max=2.0:mismatch_min=1.0:mismatch_std=0.5:mismatch_sum=5.0:name=N892580:qcovhsp_avg=100.0:qcovhsp_max=100.0:qcovhsp_min=100.0:qcovhsp_std=0.0:qcovhsp_sum=400.0:qend_avg=116.0:qend_max=117.0:qend_min=115.0:qend_std=0.816496580927726:qend_sum=464.0:qstart_avg=1.0:qstart_max=1.0:qstart_min=1.0:qstart_std=0.0:qstart_sum=4.0:ref_name_counter=RS_GCF_016862455.1_protein.faa_NZ_BOMZ01000030.1_5@PF00015_full_PFAM.41.171--4:scovhsp_avg=89.39999999999999:scovhsp_max=90.0:scovhsp_min=89.2:scovhsp_std=0.39999999999999863:scovhsp_sum=357.59999999999997:send_avg=130.0:send_max=130.0:send_min=130.0:send_std=0.0:send_sum=520.0:sstart_avg=14.75:sstart_max=15.0:sstart_min=14.0:sstart_std=0.5:sstart_sum=59.0])0.991:0.0420618[&&NHX:Sample_counter=rhizpot1--4:Type_counter=GTDB--15||capture--4:besthit_avg=98.7:besthit_max=99.1:besthit_min=98.3:besthit_std=0.461880215351699:besthit_sum=394.8:bitscore_avg=197.0:bitscore_max=200.0:bitscore_min=192.0:bitscore_std=3.559026084010437:bitscore_sum=788.0:capture_class_counter=c__Actinomycetia--1||c__Alphaproteobacteria--1||c__Gammaproteobacteria--2:capture_domain_counter=d__Bacteria--4:capture_family_counter=f__Caulobacteraceae--1||f__Enterobacteriaceae--2||f__Micromonosporaceae--1:capture_genus_counter=g__Actinoplanes--1||g__Asticcacaulis--1||g__Pectobacterium--2:capture_order_counter=o__Caulobacterales--1||o__Enterobacterales--2||o__Mycobacteriales--1:capture_phylum_counter=p__Actinobacteriota--1||p__Proteobacteria--3:capture_species_counter=s__Actinoplanes italicus--1||s__Asticcacaulis benevestitus--1||s__Pectobacterium betavasculorum--1||s__Pectobacterium sp013449375--1:evalue_avg=1.0224825e-64:evalue_max=4.06e-64:evalue_min=2.77e-67:evalue_std=2.025029200717445e-64:evalue_sum=4.08993e-64:gapopen_avg=0.25:gapopen_max=1.0:gapopen_min=0.0:gapopen_std=0.5:gapopen_sum=1.0:gtdb_class_counter=c__Actinomycetia--15:gtdb_domain_counter=d__Bacteria--15:gtdb_family_counter=f__Micromonosporaceae--15:gtdb_genus_counter=g__Actinoplanes--15:gtdb_order_counter=o__Mycobacteriales--15:gtdb_phylum_counter=p__Actinobacteriota--15:gtdb_species_counter=s__Actinoplanes campanulatus--1||s__Actinoplanes couchii--1||s__Actinoplanes cyaneus--1||s__Actinoplanes derwentensis--1||s__Actinoplanes italicus--1||s__Actinoplanes lobatus--1||s__Actinoplanes philippinensis--1||s__Actinoplanes regularis--1||s__Actinoplanes siamensis--1||s__Actinoplanes sp015704865--1||s__Actinoplanes sp017592555--1||s__Actinoplanes sp900119315--1||s__Actinoplanes teichomyceticus--1||s__Actinoplanes utahensis--1||s__Actinoplanes xinjiangensis--1:heptad_counter=MCP-38H--19:lbd_counter=:lca_tree=g__Actinoplanes:length_avg=116.25:length_max=117.0:length_min=116.0:length_std=0.5:length_sum=465.0:mismatch_avg=1.25:mismatch_max=2.0:mismatch_min=1.0:mismatch_std=0.5:mismatch_sum=5.0:name=N892581:qcovhsp_avg=100.0:qcovhsp_max=100.0:qcovhsp_min=100.0:qcovhsp_std=0.0:qcovhsp_sum=400.0:qend_avg=116.0:qend_max=117.0:qend_min=115.0:qend_std=0.816496580927726:qend_sum=464.0:qstart_avg=1.0:qstart_max=1.0:qstart_min=1.0:qstart_std=0.0:qstart_sum=4.0:ref_name_counter=RS_GCF_016862455.1_protein.faa_NZ_BOMZ01000030.1_5@PF00015_full_PFAM.41.171--4:scovhsp_avg=89.39999999999999:scovhsp_max=90.0:scovhsp_min=89.2:scovhsp_std=0.39999999999999863:scovhsp_sum=357.59999999999997:send_avg=130.0:send_max=130.0:send_min=130.0:send_std=0.0:send_sum=520.0:sstart_avg=14.75:sstart_max=15.0:sstart_min=14.0:sstart_std=0.5:sstart_sum=59.0])0:5e-09[&&NHX:Sample_counter=rhizpot1--4:Type_counter=GTDB--17||capture--4:besthit_avg=98.7:besthit_max=99.1:besthit_min=98.3:besthit_std=0.461880215351699:besthit_sum=394.8:bitscore_avg=197.0:bitscore_max=200.0:bitscore_min=192.0:bitscore_std=3.559026084010437:bitscore_sum=788.0:capture_class_counter=c__Actinomycetia--1||c__Alphaproteobacteria--1||c__Gammaproteobacteria--2:capture_domain_counter=d__Bacteria--4:capture_family_counter=f__Caulobacteraceae--1||f__Enterobacteriaceae--2||f__Micromonosporaceae--1:capture_genus_counter=g__Actinoplanes--1||g__Asticcacaulis--1||g__Pectobacterium--2:capture_order_counter=o__Caulobacterales--1||o__Enterobacterales--2||o__Mycobacteriales--1:capture_phylum_counter=p__Actinobacteriota--1||p__Proteobacteria--3:capture_species_counter=s__Actinoplanes italicus--1||s__Asticcacaulis benevestitus--1||s__Pectobacterium betavasculorum--1||s__Pectobacterium sp013449375--1:evalue_avg=1.0224825e-64:evalue_max=4.06e-64:evalue_min=2.77e-67:evalue_std=2.025029200717445e-64:evalue_sum=4.08993e-64:gapopen_avg=0.25:gapopen_max=1.0:gapopen_min=0.0:gapopen_std=0.5:gapopen_sum=1.0:gtdb_class_counter=c__Actinomycetia--17:gtdb_domain_counter=d__Bacteria--17:gtdb_family_counter=f__Micromonosporaceae--17:gtdb_genus_counter=g__Actinoplanes--17:gtdb_order_counter=o__Mycobacteriales--17:gtdb_phylum_counter=p__Actinobacteriota--17:gtdb_species_counter=s__Actinoplanes campanulatus--1||s__Actinoplanes couchii--1||s__Actinoplanes cyaneus--1||s__Actinoplanes derwentensis--1||s__Actinoplanes italicus--1||s__Actinoplanes lobatus--1||s__Actinoplanes octamycinicus--1||s__Actinoplanes palleronii--1||s__Actinoplanes philippinensis--1||s__Actinoplanes regularis--1||s__Actinoplanes siamensis--1||s__Actinoplanes sp015704865--1||s__Actinoplanes sp017592555--1||s__Actinoplanes sp900119315--1||s__Actinoplanes teichomyceticus--1||s__Actinoplanes utahensis--1||s__Actinoplanes xinjiangensis--1:heptad_counter=MCP-38H--21:lbd_counter=:lca_tree=g__Actinoplanes:length_avg=116.25:length_max=117.0:length_min=116.0:length_std=0.5:length_sum=465.0:mismatch_avg=1.25:mismatch_max=2.0:mismatch_min=1.0:mismatch_std=0.5:mismatch_sum=5.0:name=N892582:qcovhsp_avg=100.0:qcovhsp_max=100.0:qcovhsp_min=100.0:qcovhsp_std=0.0:qcovhsp_sum=400.0:qend_avg=116.0:qend_max=117.0:qend_min=115.0:qend_std=0.816496580927726:qend_sum=464.0:qstart_avg=1.0:qstart_max=1.0:qstart_min=1.0:qstart_std=0.0:qstart_sum=4.0:ref_name_counter=RS_GCF_016862455.1_protein.faa_NZ_BOMZ01000030.1_5@PF00015_full_PFAM.41.171--4:scovhsp_avg=89.39999999999999:scovhsp_max=90.0:scovhsp_min=89.2:scovhsp_std=0.39999999999999863:scovhsp_sum=357.59999999999997:send_avg=130.0:send_max=130.0:send_min=130.0:send_std=0.0:send_sum=520.0:sstart_avg=14.75:sstart_max=15.0:sstart_min=14.0:sstart_std=0.5:sstart_sum=59.0])0.78:0.00692469[&&NHX:Sample_counter=rhizpot1--4:Type_counter=GTDB--18||capture--4:besthit_avg=98.7:besthit_max=99.1:besthit_min=98.3:besthit_std=0.461880215351699:besthit_sum=394.8:bitscore_avg=197.0:bitscore_max=200.0:bitscore_min=192.0:bitscore_std=3.559026084010437:bitscore_sum=788.0:capture_class_counter=c__Actinomycetia--1||c__Alphaproteobacteria--1||c__Gammaproteobacteria--2:capture_domain_counter=d__Bacteria--4:capture_family_counter=f__Caulobacteraceae--1||f__Enterobacteriaceae--2||f__Micromonosporaceae--1:capture_genus_counter=g__Actinoplanes--1||g__Asticcacaulis--1||g__Pectobacterium--2:capture_order_counter=o__Caulobacterales--1||o__Enterobacterales--2||o__Mycobacteriales--1:capture_phylum_counter=p__Actinobacteriota--1||p__Proteobacteria--3:capture_species_counter=s__Actinoplanes italicus--1||s__Asticcacaulis benevestitus--1||s__Pectobacterium betavasculorum--1||s__Pectobacterium sp013449375--1:evalue_avg=1.0224825e-64:evalue_max=4.06e-64:evalue_min=2.77e-67:evalue_std=2.025029200717445e-64:evalue_sum=4.08993e-64:gapopen_avg=0.25:gapopen_max=1.0:gapopen_min=0.0:gapopen_std=0.5:gapopen_sum=1.0:gtdb_class_counter=c__Actinomycetia--18:gtdb_domain_counter=d__Bacteria--18:gtdb_family_counter=f__Micromonosporaceae--18:gtdb_genus_counter=g__Actinoplanes--18:gtdb_order_counter=o__Mycobacteriales--18:gtdb_phylum_counter=p__Actinobacteriota--18:gtdb_species_counter=s__Actinoplanes campanulatus--1||s__Actinoplanes couchii--1||s__Actinoplanes cyaneus--1||s__Actinoplanes derwentensis--1||s__Actinoplanes ianthinogenes--1||s__Actinoplanes italicus--1||s__Actinoplanes lobatus--1||s__Actinoplanes octamycinicus--1||s__Actinoplanes palleronii--1||s__Actinoplanes philippinensis--1||s__Actinoplanes regularis--1||s__Actinoplanes siamensis--1||s__Actinoplanes sp015704865--1||s__Actinoplanes sp017592555--1||s__Actinoplanes sp900119315--1||s__Actinoplanes teichomyceticus--1||s__Actinoplanes utahensis--1||s__Actinoplanes xinjiangensis--1:heptad_counter=MCP-38H--22:lbd_counter=:lca_tree=g__Actinoplanes:length_avg=116.25:length_max=117.0:length_min=116.0:length_std=0.5:length_sum=465.0:mismatch_avg=1.25:mismatch_max=2.0:mismatch_min=1.0:mismatch_std=0.5:mismatch_sum=5.0:name=N892583:qcovhsp_avg=100.0:qcovhsp_max=100.0:qcovhsp_min=100.0:qcovhsp_std=0.0:qcovhsp_sum=400.0:qend_avg=116.0:qend_max=117.0:qend_min=115.0:qend_std=0.816496580927726:qend_sum=464.0:qstart_avg=1.0:qstart_max=1.0:qstart_min=1.0:qstart_std=0.0:qstart_sum=4.0:ref_name_counter=RS_GCF_016862455.1_protein.faa_NZ_BOMZ01000030.1_5@PF00015_full_PFAM.41.171--4:scovhsp_avg=89.39999999999999:scovhsp_max=90.0:scovhsp_min=89.2:scovhsp_std=0.39999999999999863:scovhsp_sum=357.59999999999997:send_avg=130.0:send_max=130.0:send_min=130.0:send_std=0.0:send_sum=520.0:sstart_avg=14.75:sstart_max=15.0:sstart_min=14.0:sstart_std=0.5:sstart_sum=59.0],(((((RS_GCF_001553785.1_protein.faa_NZ_LOJP01000001.1_4728@PF00015_full_PFAM.29.140:0.00877192[&&NHX:Type=GTDB:gtdb_class=c__Actinomycetia:gtdb_domain=d__Bacteria:gtdb_family=f__Micromonosporaceae:gtdb_genus=g__Actinoplanes:gtdb_order=o__Mycobacteriales:gtdb_phylum=p__Actinobacteriota:gtdb_species=s__Actinoplanes sp001553785:heptad=MCP-38H:species=d__Bacteria_p__Actinobacteriota_c__Actinomycetia_o__Mycobacteriales_f__Micromonosporaceae_g__Actinoplanes_s__Actinoplanes sp001553785],RS_GCF_000389965.1_protein.faa_NC_021191.1_6261@PF00015_full_PFAM.22.134:0.0304249[&&NHX:Type=GTDB:gtdb_class=c__Actinomycetia:gtdb_domain=d__Bacteria:gtdb_family=f__Micromonosporaceae:gtdb_genus=g__Actinoplanes:gtdb_order=o__Mycobacteriales:gtdb_phylum=p__Actinobacteriota:gtdb_species=s__Actinoplanes sp000389965:heptad=MCP-38H:species=d__Bacteria_p__Actinobacteriota_c__Actinomycetia_o__Mycobacteriales_f__Micromonosporaceae_g__Actinoplanes_s__Actinoplanes sp000389965])0.97:0.0396047[&&NHX:Sample_counter=:Type_counter=GTDB--2:capture_class_counter=:capture_domain_counter=:capture_family_counter=:capture_genus_counter=:capture_order_counter=:capture_phylum_counter=:capture_species_counter=:evoltype=D:gtdb_class_counter=c__Actinomycetia--2:gtdb_domain_counter=d__Bacteria--2:gtdb_family_counter=f__Micromonosporaceae--2:gtdb_genus_counter=g__Actinoplanes--2:gtdb_order_counter=o__Mycobacteriales--2:gtdb_phylum_counter=p__Actinobacteriota--2:gtdb_species_counter=s__Actinoplanes sp000389965--1||s__Actinoplanes sp001553785--1:heptad_counter=MCP-38H--2:lbd_counter=:lca=d__Bacteria:lca_tree=g__Actinoplanes:name=N892586:ref_name_counter=],((RS_GCF_003002065.1_protein.faa_NZ_PVZG01000015.1_14@PF00015_full_PFAM.28.146:5e-09[&&NHX:Type=GTDB:gtdb_class=c__Actinomycetia:gtdb_domain=d__Bacteria:gtdb_family=f__Micromonosporaceae:gtdb_genus=g__Actinoplanes:gtdb_order=o__Mycobacteriales:gtdb_phylum=p__Actinobacteriota:gtdb_species=s__Actinoplanes ferrugineus_A:heptad=MCP-38H:species=d__Bacteria_p__Actinobacteriota_c__Actinomycetia_o__Mycobacteriales_f__Micromonosporaceae_g__Actinoplanes_s__Actinoplanes ferrugineus_A],((RS_GCF_004217545.1_protein.faa_NZ_SHKY01000001.1_974@PF00015_full_PFAM.28.150:0.050748[&&NHX:Type=GTDB:gtdb_class=c__Actinomycetia:gtdb_domain=d__Bacteria:gtdb_family=f__Micromonosporaceae:gtdb_genus=g__Actinoplanes:gtdb_order=o__Mycobacteriales:gtdb_phylum=p__Actinobacteriota:gtdb_species=s__Actinoplanes cinnamomeus:heptad=MCP-38H:species=d__Bacteria_p__Actinobacteriota_c__Actinomycetia_o__Mycobacteriales_f__Micromonosporaceae_g__Actinoplanes_s__Actinoplanes cinnamomeus],(RS_GCF_003751945.1_protein.faa_NZ_RJKL01000001.1_5774@PF00015_full_PFAM.33.155:0.00635612[&&NHX:Type=GTDB:gtdb_class=c__Actinomycetia:gtdb_domain=d__Bacteria:gtdb_family=f__Micromonosporaceae:gtdb_genus=g__Actinoplanes:gtdb_order=o__Mycobacteriales:gtdb_phylum=p__Actinobacteriota:gtdb_species=s__Actinoplanes caeruleus:heptad=MCP-38H:species=d__Bacteria_p__Actinobacteriota_c__Actinomycetia_o__Mycobacteriales_f__Micromonosporaceae_g__Actinoplanes_s__Actinoplanes caeruleus],RS_GCF_014648355.1_protein.faa_NZ_BMQY01000003.1_363@PF00015_full_PFAM.30.150:5e-09[&&NHX:Type=GTDB:gtdb_class=c__Actinomycetia:gtdb_domain=d__Bacteria:gtdb_family=f__Micromonosporaceae:gtdb_genus=g__Actinoplanes:gtdb_order=o__Mycobacteriales:gtdb_phylum=p__Actinobacteriota:gtdb_species=s__Actinoplanes azureus:heptad=MCP-38H:species=d__Bacteria_p__Actinobacteriota_c__Actinomycetia_o__Mycobacteriales_f__Micromonosporaceae_g__Actinoplanes_s__Actinoplanes azureus])0.718:0.00675295[&&NHX:Sample_counter=:Type_counter=GTDB--2:capture_class_counter=:capture_domain_counter=:capture_family_counter=:capture_genus_counter=:capture_order_counter=:capture_phylum_counter=:capture_species_counter=:evoltype=D:gtdb_class_counter=c__Actinomycetia--2:gtdb_domain_counter=d__Bacteria--2:gtdb_family_counter=f__Micromonosporaceae--2:gtdb_genus_counter=g__Actinoplanes--2:gtdb_order_counter=o__Mycobacteriales--2:gtdb_phylum_counter=p__Actinobacteriota--2:gtdb_species_counter=s__Actinoplanes azureus--1||s__Actinoplanes caeruleus--1:heptad_counter=MCP-38H--2:lbd_counter=:lca=d__Bacteria:lca_tree=g__Actinoplanes:name=N892591:ref_name_counter=])0.751:0.00599063[&&NHX:Sample_counter=:Type_counter=GTDB--3:capture_class_counter=:capture_domain_counter=:capture_family_counter=:capture_genus_counter=:capture_order_counter=:capture_phylum_counter=:capture_species_counter=:evoltype=D:gtdb_class_counter=c__Actinomycetia--3:gtdb_domain_counter=d__Bacteria--3:gtdb_family_counter=f__Micromonosporaceae--3:gtdb_genus_counter=g__Actinoplanes--3:gtdb_order_counter=o__Mycobacteriales--3:gtdb_phylum_counter=p__Actinobacteriota--3:gtdb_species_counter=s__Actinoplanes azureus--1||s__Actinoplanes caeruleus--1||s__Actinoplanes cinnamomeus--1:heptad_counter=MCP-38H--3:lbd_counter=:lca=d__Bacteria:lca_tree=g__Actinoplanes:name=N892592:ref_name_counter=],RS_GCF_016464385.1_protein.faa_NZ_JADMLH010000003.1_562@PF00015_full_PFAM.35.151:5e-09[&&NHX:Type=GTDB:gtdb_class=c__Actinomycetia:gtdb_domain=d__Bacteria:gtdb_family=f__Micromonosporaceae:gtdb_genus=g__Actinoplanes:gtdb_order=o__Mycobacteriales:gtdb_phylum=p__Actinobacteriota:gtdb_species=s__Actinoplanes sp016464385:heptad=MCP-38H:species=d__Bacteria_p__Actinobacteriota_c__Actinomycetia_o__Mycobacteriales_f__Micromonosporaceae_g__Actinoplanes_s__Actinoplanes sp016464385])0.86:0.0126924[&&NHX:Sample_counter=:Type_counter=GTDB--4:capture_class_counter=:capture_domain_counter=:capture_family_counter=:capture_genus_counter=:capture_order_counter=:capture_phylum_counter=:capture_species_counter=:evoltype=D:gtdb_class_counter=c__Actinomycetia--4:gtdb_domain_counter=d__Bacteria--4:gtdb_family_counter=f__Micromonosporaceae--4:gtdb_genus_counter=g__Actinoplanes--4:gtdb_order_counter=o__Mycobacteriales--4:gtdb_phylum_counter=p__Actinobacteriota--4:gtdb_species_counter=s__Actinoplanes azureus--1||s__Actinoplanes caeruleus--1||s__Actinoplanes cinnamomeus--1||s__Actinoplanes sp016464385--1:heptad_counter=MCP-38H--4:lbd_counter=:lca=d__Bacteria:lca_tree=g__Actinoplanes:name=N892594:ref_name_counter=])0.843:0.0149286[&&NHX:Sample_counter=:Type_counter=GTDB--5:capture_class_counter=:capture_domain_counter=:capture_family_counter=:capture_genus_counter=:capture_order_counter=:capture_phylum_counter=:capture_species_counter=:evoltype=D:gtdb_class_counter=c__Actinomycetia--5:gtdb_domain_counter=d__Bacteria--5:gtdb_family_counter=f__Micromonosporaceae--5:gtdb_genus_counter=g__Actinoplanes--5:gtdb_order_counter=o__Mycobacteriales--5:gtdb_phylum_counter=p__Actinobacteriota--5:gtdb_species_counter=s__Actinoplanes azureus--1||s__Actinoplanes caeruleus--1||s__Actinoplanes cinnamomeus--1||s__Actinoplanes ferrugineus_A--1||s__Actinoplanes sp016464385--1:heptad_counter=MCP-38H--5:lbd_counter=:lca=d__Bacteria:lca_tree=g__Actinoplanes:name=N892595:ref_name_counter=],(RS_GCF_014205335.1_protein.faa_NZ_JACHNH010000001.1_1427@PF00015_full_PFAM.38.170:0.0141125[&&NHX:Type=GTDB:gtdb_class=c__Actinomycetia:gtdb_domain=d__Bacteria:gtdb_family=f__Micromonosporaceae:gtdb_genus=g__Actinoplanes:gtdb_order=o__Mycobacteriales:gtdb_phylum=p__Actinobacteriota:gtdb_species=s__Actinoplanes digitatis:heptad=MCP-38H:species=d__Bacteria_p__Actinobacteriota_c__Actinomycetia_o__Mycobacteriales_f__Micromonosporaceae_g__Actinoplanes_s__Actinoplanes digitatis],RS_GCF_000494755.1_protein.faa_NC_022657.1_6682@PF00015_full_PFAM.26.138:0.00723879[&&NHX:Type=GTDB:gtdb_class=c__Actinomycetia:gtdb_domain=d__Bacteria:gtdb_family=f__Micromonosporaceae:gtdb_genus=g__Actinoplanes:gtdb_order=o__Mycobacteriales:gtdb_phylum=p__Actinobacteriota:gtdb_species=s__Actinoplanes friuliensis:heptad=MCP-38H:species=d__Bacteria_p__Actinobacteriota_c__Actinomycetia_o__Mycobacteriales_f__Micromonosporaceae_g__Actinoplanes_s__Actinoplanes friuliensis])0.876:0.0274614[&&NHX:Sample_counter=:Type_counter=GTDB--2:capture_class_counter=:capture_domain_counter=:capture_family_counter=:capture_genus_counter=:capture_order_counter=:capture_phylum_counter=:capture_species_counter=:evoltype=D:gtdb_class_counter=c__Actinomycetia--2:gtdb_domain_counter=d__Bacteria--2:gtdb_family_counter=f__Micromonosporaceae--2:gtdb_genus_counter=g__Actinoplanes--2:gtdb_order_counter=o__Mycobacteriales--2:gtdb_phylum_counter=p__Actinobacteriota--2:gtdb_species_counter=s__Actinoplanes digitatis--1||s__Actinoplanes friuliensis--1:heptad_counter=MCP-38H--2:lbd_counter=:lca=d__Bacteria:lca_tree=g__Actinoplanes:name=N892598:ref_name_counter=])0.774:0.0121731[&&NHX:Sample_counter=:Type_counter=GTDB--7:capture_class_counter=:capture_domain_counter=:capture_family_counter=:capture_genus_counter=:capture_order_counter=:capture_phylum_counter=:capture_species_counter=:evoltype=D:gtdb_class_counter=c__Actinomycetia--7:gtdb_domain_counter=d__Bacteria--7:gtdb_family_counter=f__Micromonosporaceae--7:gtdb_genus_counter=g__Actinoplanes--7:gtdb_order_counter=o__Mycobacteriales--7:gtdb_phylum_counter=p__Actinobacteriota--7:gtdb_species_counter=s__Actinoplanes azureus--1||s__Actinoplanes caeruleus--1||s__Actinoplanes cinnamomeus--1||s__Actinoplanes digitatis--1||s__Actinoplanes ferrugineus_A--1||s__Actinoplanes friuliensis--1||s__Actinoplanes sp016464385--1:heptad_counter=MCP-38H--7:lbd_counter=:lca=d__Bacteria:lca_tree=g__Actinoplanes:name=N892599:ref_name_counter=])0.69:0.00870494[&&NHX:Sample_counter=:Type_counter=GTDB--9:capture_class_counter=:capture_domain_counter=:capture_family_counter=:capture_genus_counter=:capture_order_counter=:capture_phylum_counter=:capture_species_counter=:evoltype=D:gtdb_class_counter=c__Actinomycetia--9:gtdb_domain_counter=d__Bacteria--9:gtdb_family_counter=f__Micromonosporaceae--9:gtdb_genus_counter=g__Actinoplanes--9:gtdb_order_counter=o__Mycobacteriales--9:gtdb_phylum_counter=p__Actinobacteriota--9:gtdb_species_counter=s__Actinoplanes azureus--1||s__Actinoplanes caeruleus--1||s__Actinoplanes cinnamomeus--1||s__Actinoplanes digitatis--1||s__Actinoplanes ferrugineus_A--1||s__Actinoplanes friuliensis--1||s__Actinoplanes sp000389965--1||s__Actinoplanes sp001553785--1||s__Actinoplanes sp016464385--1:heptad_counter=MCP-38H--9:lbd_counter=:lca=d__Bacteria:lca_tree=g__Actinoplanes:name=N892600:ref_name_counter=],((((RS_GCF_018332655.1_protein.faa_NZ_BOQL01000041.1_28@PF00015_full_PFAM.24.140:5e-09[&&NHX:Type=GTDB:gtdb_class=c__Actinomycetia:gtdb_domain=d__Bacteria:gtdb_family=f__Micromonosporaceae:gtdb_genus=g__Actinoplanes:gtdb_order=o__Mycobacteriales:gtdb_phylum=p__Actinobacteriota:gtdb_species=s__Actinoplanes auranticolor:heptad=MCP-38H:species=d__Bacteria_p__Actinobacteriota_c__Actinomycetia_o__Mycobacteriales_f__Micromonosporaceae_g__Actinoplanes_s__Actinoplanes auranticolor],e93bdc4e-c6e9-43e8-ac2e-08a09e98aeca_3@MCPsignal.28.118:0.0110164[&&NHX:Sample=rhizpot1:Type=capture:besthit=97.8:bitscore=151.0:capture_class=c__Gammaproteobacteria:capture_domain=d__Bacteria:capture_family=f__Thiobacillaceae:capture_genus=g__PFJX01:capture_order=o__Burkholderiales:capture_phylum=p__Proteobacteria:capture_species=s__PFJX01 sp903883985:evalue=9.44e-49:gapopen=1.0:heptad=MCP-38H:length=91.0:mismatch=1.0:qcovhsp=100.0:qend=90.0:qstart=1.0:ref_name=RS_GCF_018332655.1_protein.faa_NZ_BOQL01000041.1_28@PF00015_full_PFAM.24.140:scovhsp=78.4:send=108.0:sstart=18.0])0:5e-09[&&NHX:Sample_counter=rhizpot1--1:Type_counter=GTDB--1||capture--1:besthit_avg=97.8:besthit_max=97.8:besthit_min=97.8:besthit_std=0:besthit_sum=97.8:bitscore_avg=151.0:bitscore_max=151.0:bitscore_min=151.0:bitscore_std=0:bitscore_sum=151.0:capture_class_counter=c__Gammaproteobacteria--1:capture_domain_counter=d__Bacteria--1:capture_family_counter=f__Thiobacillaceae--1:capture_genus_counter=g__PFJX01--1:capture_order_counter=o__Burkholderiales--1:capture_phylum_counter=p__Proteobacteria--1:capture_species_counter=s__PFJX01 sp903883985--1:evalue_avg=9.44e-49:evalue_max=9.44e-49:evalue_min=9.44e-49:evalue_std=0:evalue_sum=9.44e-49:gapopen_avg=1.0:gapopen_max=1.0:gapopen_min=1.0:gapopen_std=0:gapopen_sum=1.0:gtdb_class_counter=c__Actinomycetia--1:gtdb_domain_counter=d__Bacteria--1:gtdb_family_counter=f__Micromonosporaceae--1:gtdb_genus_counter=g__Actinoplanes--1:gtdb_order_counter=o__Mycobacteriales--1:gtdb_phylum_counter=p__Actinobacteriota--1:gtdb_species_counter=s__Actinoplanes auranticolor--1:heptad_counter=MCP-38H--2:lbd_counter=:lca_tree=s__Actinoplanes auranticolor:length_avg=91.0:length_max=91.0:length_min=91.0:length_std=0:length_sum=91.0:mismatch_avg=1.0:mismatch_max=1.0:mismatch_min=1.0:mismatch_std=0:mismatch_sum=1.0:name=N892603:qcovhsp_avg=100.0:qcovhsp_max=100.0:qcovhsp_min=100.0:qcovhsp_std=0:qcovhsp_sum=100.0:qend_avg=90.0:qend_max=90.0:qend_min=90.0:qend_std=0:qend_sum=90.0:qstart_avg=1.0:qstart_max=1.0:qstart_min=1.0:qstart_std=0:qstart_sum=1.0:ref_name_counter=RS_GCF_018332655.1_protein.faa_NZ_BOQL01000041.1_28@PF00015_full_PFAM.24.140--1:scovhsp_avg=78.4:scovhsp_max=78.4:scovhsp_min=78.4:scovhsp_std=0:scovhsp_sum=78.4:send_avg=108.0:send_max=108.0:send_min=108.0:send_std=0:send_sum=108.0:sstart_avg=18.0:sstart_max=18.0:sstart_min=18.0:sstart_std=0:sstart_sum=18.0],((94672324-9bb8-479b-b83f-e8f756784d77_5@MCPsignal.366.483:5e-09[&&NHX:Sample=rhizpot3:Type=capture:besthit=100.0:bitscore=201.0:capture_class=c__Actinomycetia:capture_domain=d__Bacteria:capture_family=f__Micromonosporaceae:capture_genus=g__Actinoplanes:capture_order=o__Mycobacteriales:capture_phylum=p__Actinobacteriota:capture_species=s__Actinoplanes auranticolor:evalue=8.72e-68:gapopen=0.0:heptad=MCP-38H:length=116.0:mismatch=0.0:qcovhsp=99.1:qend=117.0:qstart=2.0:ref_name=RS_GCF_018332655.1_protein.faa_NZ_BOQL01000041.1_28@PF00015_full_PFAM.24.140:scovhsp=100.0:send=116.0:sstart=1.0],((87cbb119-5768-4d16-b24e-6235cbfbfc05_2@MCPsignal.22.139:0.00698002[&&NHX:Sample=rhizpot3:Type=capture:besthit=98.3:bitscore=196.0:capture_class=c__Actinomycetia:capture_domain=d__Bacteria:capture_family=f__Micromonosporaceae:capture_genus=g__Actinoplanes:capture_order=o__Mycobacteriales:capture_phylum=p__Actinobacteriota:capture_species=s__Actinoplanes auranticolor:evalue=8.37e-66:gapopen=0.0:heptad=MCP-38H:length=116.0:mismatch=2.0:qcovhsp=99.1:qend=117.0:qstart=2.0:ref_name=RS_GCF_018332655.1_protein.faa_NZ_BOQL01000041.1_28@PF00015_full_PFAM.24.140:scovhsp=100.0:send=116.0:sstart=1.0],(RS_GCF_016862275.1_protein.faa_NZ_BOMQ01000017.1_164@PF00015_full_PFAM.15.141:5e-09[&&NHX:Type=GTDB:gtdb_class=c__Actinomycetia:gtdb_domain=d__Bacteria:gtdb_family=f__Micromonosporaceae:gtdb_genus=g__Actinoplanes:gtdb_order=o__Mycobacteriales:gtdb_phylum=p__Actinobacteriota:gtdb_species=s__Actinoplanes nipponensis:heptad=MCP-38H:species=d__Bacteria_p__Actinobacteriota_c__Actinomycetia_o__Mycobacteriales_f__Micromonosporaceae_g__Actinoplanes_s__Actinoplanes nipponensis],82fec58b-be47-4a66-b6c6-1e44bdfcc256_1@MCPsignal.159.215:0.0172703[&&NHX:Sample=rhizpot1:Type=capture:capture_class=c__Gammaproteobacteria:capture_domain=d__Bacteria:capture_family=f__Pseudomonadaceae:capture_genus=g__Pseudomonas_E:capture_order=o__Pseudomonadales:capture_phylum=p__Proteobacteria:capture_species=s__Pseudomonas_E mendocina_A:heptad=MCP-38H])0.924:0.0257185[&&NHX:Sample_counter=rhizpot1--1:Type_counter=GTDB--1||capture--1:capture_class_counter=c__Gammaproteobacteria--1:capture_domain_counter=d__Bacteria--1:capture_family_counter=f__Pseudomonadaceae--1:capture_genus_counter=g__Pseudomonas_E--1:capture_order_counter=o__Pseudomonadales--1:capture_phylum_counter=p__Proteobacteria--1:capture_species_counter=s__Pseudomonas_E mendocina_A--1:gtdb_class_counter=c__Actinomycetia--1:gtdb_domain_counter=d__Bacteria--1:gtdb_family_counter=f__Micromonosporaceae--1:gtdb_genus_counter=g__Actinoplanes--1:gtdb_order_counter=o__Mycobacteriales--1:gtdb_phylum_counter=p__Actinobacteriota--1:gtdb_species_counter=s__Actinoplanes nipponensis--1:heptad_counter=MCP-38H--2:lbd_counter=:lca_tree=s__Actinoplanes nipponensis:name=N892608:ref_name_counter=])0.781:0.00705127[&&NHX:Sample_counter=rhizpot1--1||rhizpot3--1:Type_counter=GTDB--1||capture--2:besthit_avg=98.3:besthit_max=98.3:besthit_min=98.3:besthit_std=0:besthit_sum=98.3:bitscore_avg=196.0:bitscore_max=196.0:bitscore_min=196.0:bitscore_std=0:bitscore_sum=196.0:capture_class_counter=c__Actinomycetia--1||c__Gammaproteobacteria--1:capture_domain_counter=d__Bacteria--2:capture_family_counter=f__Micromonosporaceae--1||f__Pseudomonadaceae--1:capture_genus_counter=g__Actinoplanes--1||g__Pseudomonas_E--1:capture_order_counter=o__Mycobacteriales--1||o__Pseudomonadales--1:capture_phylum_counter=p__Actinobacteriota--1||p__Proteobacteria--1:capture_species_counter=s__Actinoplanes auranticolor--1||s__Pseudomonas_E mendocina_A--1:evalue_avg=8.37e-66:evalue_max=8.37e-66:evalue_min=8.37e-66:evalue_std=0:evalue_sum=8.37e-66:gapopen_avg=0.0:gapopen_max=0.0:gapopen_min=0.0:gapopen_std=0:gapopen_sum=0.0:gtdb_class_counter=c__Actinomycetia--1:gtdb_domain_counter=d__Bacteria--1:gtdb_family_counter=f__Micromonosporaceae--1:gtdb_genus_counter=g__Actinoplanes--1:gtdb_order_counter=o__Mycobacteriales--1:gtdb_phylum_counter=p__Actinobacteriota--1:gtdb_species_counter=s__Actinoplanes nipponensis--1:heptad_counter=MCP-38H--3:lbd_counter=:lca_tree=s__Actinoplanes nipponensis:length_avg=116.0:length_max=116.0:length_min=116.0:length_std=0:length_sum=116.0:mismatch_avg=2.0:mismatch_max=2.0:mismatch_min=2.0:mismatch_std=0:mismatch_sum=2.0:name=N892609:qcovhsp_avg=99.1:qcovhsp_max=99.1:qcovhsp_min=99.1:qcovhsp_std=0:qcovhsp_sum=99.1:qend_avg=117.0:qend_max=117.0:qend_min=117.0:qend_std=0:qend_sum=117.0:qstart_avg=2.0:qstart_max=2.0:qstart_min=2.0:qstart_std=0:qstart_sum=2.0:ref_name_counter=RS_GCF_018332655.1_protein.faa_NZ_BOQL01000041.1_28@PF00015_full_PFAM.24.140--1:scovhsp_avg=100.0:scovhsp_max=100.0:scovhsp_min=100.0:scovhsp_std=0:scovhsp_sum=100.0:send_avg=116.0:send_max=116.0:send_min=116.0:send_std=0:send_sum=116.0:sstart_avg=1.0:sstart_max=1.0:sstart_min=1.0:sstart_std=0:sstart_sum=1.0],(94bd030f-221e-4175-b0ec-7fcb68e6b048_5@MCPsignal.108.225:0.00687333[&&NHX:Sample=rhizpot1:Type=capture:besthit=98.3:bitscore=197.0:capture_class=c__Alphaproteobacteria:capture_domain=d__Bacteria:capture_family=f__Caulobacteraceae:capture_genus=g__Phenylobacterium:capture_order=o__Caulobacterales:capture_phylum=p__Proteobacteria:capture_species=s__Phenylobacterium sp001557235:evalue=2.92e-66:gapopen=0.0:heptad=MCP-38H:length=116.0:mismatch=2.0:qcovhsp=99.1:qend=117.0:qstart=2.0:ref_name=RS_GCF_018332655.1_protein.faa_NZ_BOQL01000041.1_28@PF00015_full_PFAM.24.140:scovhsp=100.0:send=116.0:sstart=1.0],(3597367d-e426-5700-8c15-5ee7699167cd_3@MCPsignal.18.138:5e-09[&&NHX:Sample=rhizpot1:Type=capture:besthit=99.1:bitscore=200.0:capture_class=c__Alphaproteobacteria:capture_domain=d__Bacteria:capture_family=f__Caulobacteraceae:capture_genus=g__Phenylobacterium:capture_order=o__Caulobacterales:capture_phylum=p__Proteobacteria:capture_species=s__Phenylobacterium sp001557235:evalue=1.4e-67:gapopen=0.0:heptad=MCP-38H:length=116.0:mismatch=1.0:qcovhsp=96.7:qend=120.0:qstart=5.0:ref_name=RS_GCF_018332655.1_protein.faa_NZ_BOQL01000041.1_28@PF00015_full_PFAM.24.140:scovhsp=100.0:send=116.0:sstart=1.0],e8edc4c5-cb4a-45de-8c7f-fd9ce8215f72_1@MCPsignal.36.140:5e-09[&&NHX:Sample=rhizpot1:Type=capture:besthit=99.0:bitscore=177.0:capture_class=c__Alphaproteobacteria:capture_domain=d__Bacteria:capture_family=f__Caulobacteraceae:capture_genus=g__Phenylobacterium:capture_order=o__Caulobacterales:capture_phylum=p__Proteobacteria:capture_species=s__Phenylobacterium sp001557235:evalue=1.46e-58:gapopen=0.0:heptad=MCP-38H:length=103.0:mismatch=1.0:qcovhsp=99.0:qend=104.0:qstart=2.0:ref_name=RS_GCF_018332655.1_protein.faa_NZ_BOQL01000041.1_28@PF00015_full_PFAM.24.140:scovhsp=88.8:send=103.0:sstart=1.0])0.919:5e-09[&&NHX:Sample_counter=rhizpot1--2:Type_counter=capture--2:besthit_avg=99.05:besthit_max=99.1:besthit_min=99.0:besthit_std=0.07071067811865074:besthit_sum=198.1:bitscore_avg=188.5:bitscore_max=200.0:bitscore_min=177.0:bitscore_std=16.263455967290593:bitscore_sum=377.0:capture_class_counter=c__Alphaproteobacteria--2:capture_domain_counter=d__Bacteria--2:capture_family_counter=f__Caulobacteraceae--2:capture_genus_counter=g__Phenylobacterium--2:capture_order_counter=o__Caulobacterales--2:capture_phylum_counter=p__Proteobacteria--2:capture_species_counter=s__Phenylobacterium sp001557235--2:evalue_avg=7.3000000070000005e-59:evalue_max=1.46e-58:evalue_min=1.4e-67:evalue_std=1.03237589954241e-58:evalue_sum=1.4600000014000001e-58:gapopen_avg=0.0:gapopen_max=0.0:gapopen_min=0.0:gapopen_std=0.0:gapopen_sum=0.0:gtdb_class_counter=:gtdb_domain_counter=:gtdb_family_counter=:gtdb_genus_counter=:gtdb_order_counter=:gtdb_phylum_counter=:gtdb_species_counter=:heptad_counter=MCP-38H--2:lbd_counter=:length_avg=109.5:length_max=116.0:length_min=103.0:length_std=9.192388155425117:length_sum=219.0:mismatch_avg=1.0:mismatch_max=1.0:mismatch_min=1.0:mismatch_std=0.0:mismatch_sum=2.0:name=N892613:qcovhsp_avg=97.85:qcovhsp_max=99.0:qcovhsp_min=96.7:qcovhsp_std=1.6263455967290572:qcovhsp_sum=195.7:qend_avg=112.0:qend_max=120.0:qend_min=104.0:qend_std=11.313708498984761:qend_sum=224.0:qstart_avg=3.5:qstart_max=5.0:qstart_min=2.0:qstart_std=2.1213203435596424:qstart_sum=7.0:ref_name_counter=RS_GCF_018332655.1_protein.faa_NZ_BOQL01000041.1_28@PF00015_full_PFAM.24.140--2:scovhsp_avg=94.4:scovhsp_max=100.0:scovhsp_min=88.8:scovhsp_std=7.919595949289334:scovhsp_sum=188.8:send_avg=109.5:send_max=116.0:send_min=103.0:send_std=9.192388155425117:send_sum=219.0:sstart_avg=1.0:sstart_max=1.0:sstart_min=1.0:sstart_std=0.0:sstart_sum=2.0])0.991:0.0205577[&&NHX:Sample_counter=rhizpot1--3:Type_counter=capture--3:besthit_avg=98.8:besthit_max=99.1:besthit_min=98.3:besthit_std=0.43588989435406705:besthit_sum=296.4:bitscore_avg=191.33333333333334:bitscore_max=200.0:bitscore_min=177.0:bitscore_std=12.503332889007368:bitscore_sum=574.0:capture_class_counter=c__Alphaproteobacteria--3:capture_domain_counter=d__Bacteria--3:capture_family_counter=f__Caulobacteraceae--3:capture_genus_counter=g__Phenylobacterium--3:capture_order_counter=o__Caulobacterales--3:capture_phylum_counter=p__Proteobacteria--3:capture_species_counter=s__Phenylobacterium sp001557235--3:evalue_avg=4.866666768666667e-59:evalue_max=1.46e-58:evalue_min=1.4e-67:evalue_std=8.429313841833945e-59:evalue_sum=1.4600000306000001e-58:gapopen_avg=0.0:gapopen_max=0.0:gapopen_min=0.0:gapopen_std=0.0:gapopen_sum=0.0:gtdb_class_counter=:gtdb_domain_counter=:gtdb_family_counter=:gtdb_genus_counter=:gtdb_order_counter=:gtdb_phylum_counter=:gtdb_species_counter=:heptad_counter=MCP-38H--3:lbd_counter=:length_avg=111.66666666666667:length_max=116.0:length_min=103.0:length_std=7.505553499465135:length_sum=335.0:mismatch_avg=1.3333333333333333:mismatch_max=2.0:mismatch_min=1.0:mismatch_std=0.5773502691896257:mismatch_sum=4.0:name=N892614:qcovhsp_avg=98.26666666666667:qcovhsp_max=99.1:qcovhsp_min=96.7:qcovhsp_std=1.35769412362775:qcovhsp_sum=294.8:qend_avg=113.66666666666667:qend_max=120.0:qend_min=104.0:qend_std=8.504900548115383:qend_sum=341.0:qstart_avg=3.0:qstart_max=5.0:qstart_min=2.0:qstart_std=1.7320508075688772:qstart_sum=9.0:ref_name_counter=RS_GCF_018332655.1_protein.faa_NZ_BOQL01000041.1_28@PF00015_full_PFAM.24.140--3:scovhsp_avg=96.26666666666667:scovhsp_max=100.0:scovhsp_min=88.8:scovhsp_std=6.46632301492381:scovhsp_sum=288.8:send_avg=111.66666666666667:send_max=116.0:send_min=103.0:send_std=7.505553499465135:send_sum=335.0:sstart_avg=1.0:sstart_max=1.0:sstart_min=1.0:sstart_std=0.0:sstart_sum=3.0])0.607:0.00142844[&&NHX:Sample_counter=rhizpot1--4||rhizpot3--1:Type_counter=GTDB--1||capture--5:besthit_avg=98.675:besthit_max=99.1:besthit_min=98.3:besthit_std=0.4349329450233294:besthit_sum=394.7:bitscore_avg=192.5:bitscore_max=200.0:bitscore_min=177.0:bitscore_std=10.472185381603339:bitscore_sum=770.0:capture_class_counter=c__Actinomycetia--1||c__Alphaproteobacteria--3||c__Gammaproteobacteria--1:capture_domain_counter=d__Bacteria--5:capture_family_counter=f__Caulobacteraceae--3||f__Micromonosporaceae--1||f__Pseudomonadaceae--1:capture_genus_counter=g__Actinoplanes--1||g__Phenylobacterium--3||g__Pseudomonas_E--1:capture_order_counter=o__Caulobacterales--3||o__Mycobacteriales--1||o__Pseudomonadales--1:capture_phylum_counter=p__Actinobacteriota--1||p__Proteobacteria--4:capture_species_counter=s__Actinoplanes auranticolor--1||s__Phenylobacterium sp001557235--3||s__Pseudomonas_E mendocina_A--1:evalue_avg=3.6500002857500004e-59:evalue_max=1.46e-58:evalue_min=1.4e-67:evalue_std=7.2999998095000084e-59:evalue_sum=1.4600001143000002e-58:gapopen_avg=0.0:gapopen_max=0.0:gapopen_min=0.0:gapopen_std=0.0:gapopen_sum=0.0:gtdb_class_counter=c__Actinomycetia--1:gtdb_domain_counter=d__Bacteria--1:gtdb_family_counter=f__Micromonosporaceae--1:gtdb_genus_counter=g__Actinoplanes--1:gtdb_order_counter=o__Mycobacteriales--1:gtdb_phylum_counter=p__Actinobacteriota--1:gtdb_species_counter=s__Actinoplanes nipponensis--1:heptad_counter=MCP-38H--6:lbd_counter=:lca_tree=s__Actinoplanes nipponensis:length_avg=112.75:length_max=116.0:length_min=103.0:length_std=6.5:length_sum=451.0:mismatch_avg=1.5:mismatch_max=2.0:mismatch_min=1.0:mismatch_std=0.5773502691896257:mismatch_sum=6.0:name=N892615:qcovhsp_avg=98.475:qcovhsp_max=99.1:qcovhsp_min=96.7:qcovhsp_std=1.1842719282326977:qcovhsp_sum=393.9:qend_avg=114.5:qend_max=120.0:qend_min=104.0:qend_std=7.14142842854285:qend_sum=458.0:qstart_avg=2.75:qstart_max=5.0:qstart_min=2.0:qstart_std=1.5:qstart_sum=11.0:ref_name_counter=RS_GCF_018332655.1_protein.faa_NZ_BOQL01000041.1_28@PF00015_full_PFAM.24.140--4:scovhsp_avg=97.2:scovhsp_max=100.0:scovhsp_min=88.8:scovhsp_std=5.600000000000002:scovhsp_sum=388.8:send_avg=112.75:send_max=116.0:send_min=103.0:send_std=6.5:send_sum=451.0:sstart_avg=1.0:sstart_max=1.0:sstart_min=1.0:sstart_std=0.0:sstart_sum=4.0])0:5e-09[&&NHX:Sample_counter=rhizpot1--4||rhizpot3--2:Type_counter=GTDB--1||capture--6:besthit_avg=98.94:besthit_max=100.0:besthit_min=98.3:besthit_std=0.7021395872616792:besthit_sum=494.7:bitscore_avg=194.2:bitscore_max=201.0:bitscore_min=177.0:bitscore_std=9.833615815151617:bitscore_sum=971.0:capture_class_counter=c__Actinomycetia--2||c__Alphaproteobacteria--3||c__Gammaproteobacteria--1:capture_domain_counter=d__Bacteria--6:capture_family_counter=f__Caulobacteraceae--3||f__Micromonosporaceae--2||f__Pseudomonadaceae--1:capture_genus_counter=g__Actinoplanes--2||g__Phenylobacterium--3||g__Pseudomonas_E--1:capture_order_counter=o__Caulobacterales--3||o__Mycobacteriales--2||o__Pseudomonadales--1:capture_phylum_counter=p__Actinobacteriota--2||p__Proteobacteria--4:capture_species_counter=s__Actinoplanes auranticolor--2||s__Phenylobacterium sp001557235--3||s__Pseudomonas_E mendocina_A--1:evalue_avg=2.9200002303440003e-59:evalue_max=1.46e-58:evalue_min=8.72e-68:evalue_std=6.529318365533184e-59:evalue_sum=1.4600001151720002e-58:gapopen_avg=0.0:gapopen_max=0.0:gapopen_min=0.0:gapopen_std=0.0:gapopen_sum=0.0:gtdb_class_counter=c__Actinomycetia--1:gtdb_domain_counter=d__Bacteria--1:gtdb_family_counter=f__Micromonosporaceae--1:gtdb_genus_counter=g__Actinoplanes--1:gtdb_order_counter=o__Mycobacteriales--1:gtdb_phylum_counter=p__Actinobacteriota--1:gtdb_species_counter=s__Actinoplanes nipponensis--1:heptad_counter=MCP-38H--7:lbd_counter=:lca_tree=s__Actinoplanes nipponensis:length_avg=113.4:length_max=116.0:length_min=103.0:length_std=5.813776741499453:length_sum=567.0:mismatch_avg=1.2:mismatch_max=2.0:mismatch_min=0.0:mismatch_std=0.8366600265340756:mismatch_sum=6.0:name=N892616:qcovhsp_avg=98.6:qcovhsp_max=99.1:qcovhsp_min=96.7:qcovhsp_std=1.0630145812734617:qcovhsp_sum=493.0:qend_avg=115.0:qend_max=120.0:qend_min=104.0:qend_std=6.284902544988268:qend_sum=575.0:qstart_avg=2.6:qstart_max=5.0:qstart_min=2.0:qstart_std=1.3416407864998738:qstart_sum=13.0:ref_name_counter=RS_GCF_018332655.1_protein.faa_NZ_BOQL01000041.1_28@PF00015_full_PFAM.24.140--5:scovhsp_avg=97.76:scovhsp_max=100.0:scovhsp_min=88.8:scovhsp_std=5.00879226959953:scovhsp_sum=488.8:send_avg=113.4:send_max=116.0:send_min=103.0:send_std=5.813776741499453:send_sum=567.0:sstart_avg=1.0:sstart_max=1.0:sstart_min=1.0:sstart_std=0.0:sstart_sum=5.0],(31a86967-625b-4ce2-b194-397f42204703_1@MCPsignal.47.100:0.0544222[&&NHX:Sample=rhizpot3:Type=capture:capture_class=c__Actinomycetia:capture_domain=d__Bacteria:capture_family=f__Micromonosporaceae:capture_genus=g__Pilimelia:capture_order=o__Mycobacteriales:capture_phylum=p__Actinobacteriota:capture_species=s__Pilimelia anulata:heptad=MCP-38H],c6c45942-0314-5f0c-82d2-0a75e5f4fada_3@MCPsignal.189.300:0.00180951[&&NHX:Sample=rhizpot3:Type=capture:besthit=99.1:bitscore=187.0:capture_class=c__Actinomycetia:capture_domain=d__Bacteria:capture_family=f__Micromonosporaceae:capture_genus=g__Actinoplanes:capture_order=o__Mycobacteriales:capture_phylum=p__Actinobacteriota:capture_species=s__Actinoplanes auranticolor:evalue=2.11e-62:gapopen=0.0:heptad=MCP-38H:length=110.0:mismatch=1.0:qcovhsp=99.1:qend=111.0:qstart=2.0:ref_name=RS_GCF_018332655.1_protein.faa_NZ_BOQL01000041.1_28@PF00015_full_PFAM.24.140:scovhsp=94.8:send=110.0:sstart=1.0])0.737:0.00609649[&&NHX:Sample_counter=rhizpot3--2:Type_counter=capture--2:besthit_avg=99.1:besthit_max=99.1:besthit_min=99.1:besthit_std=0:besthit_sum=99.1:bitscore_avg=187.0:bitscore_max=187.0:bitscore_min=187.0:bitscore_std=0:bitscore_sum=187.0:capture_class_counter=c__Actinomycetia--2:capture_domain_counter=d__Bacteria--2:capture_family_counter=f__Micromonosporaceae--2:capture_genus_counter=g__Actinoplanes--1||g__Pilimelia--1:capture_order_counter=o__Mycobacteriales--2:capture_phylum_counter=p__Actinobacteriota--2:capture_species_counter=s__Actinoplanes auranticolor--1||s__Pilimelia anulata--1:evalue_avg=2.11e-62:evalue_max=2.11e-62:evalue_min=2.11e-62:evalue_std=0:evalue_sum=2.11e-62:gapopen_avg=0.0:gapopen_max=0.0:gapopen_min=0.0:gapopen_std=0:gapopen_sum=0.0:gtdb_class_counter=:gtdb_domain_counter=:gtdb_family_counter=:gtdb_genus_counter=:gtdb_order_counter=:gtdb_phylum_counter=:gtdb_species_counter=:heptad_counter=MCP-38H--2:lbd_counter=:length_avg=110.0:length_max=110.0:length_min=110.0:length_std=0:length_sum=110.0:mismatch_avg=1.0:mismatch_max=1.0:mismatch_min=1.0:mismatch_std=0:mismatch_sum=1.0:name=N892619:qcovhsp_avg=99.1:qcovhsp_max=99.1:qcovhsp_min=99.1:qcovhsp_std=0:qcovhsp_sum=99.1:qend_avg=111.0:qend_max=111.0:qend_min=111.0:qend_std=0:qend_sum=111.0:qstart_avg=2.0:qstart_max=2.0:qstart_min=2.0:qstart_std=0:qstart_sum=2.0:ref_name_counter=RS_GCF_018332655.1_protein.faa_NZ_BOQL01000041.1_28@PF00015_full_PFAM.24.140--1:scovhsp_avg=94.8:scovhsp_max=94.8:scovhsp_min=94.8:scovhsp_std=0:scovhsp_sum=94.8:send_avg=110.0:send_max=110.0:send_min=110.0:send_std=0:send_sum=110.0:sstart_avg=1.0:sstart_max=1.0:sstart_min=1.0:sstart_std=0:sstart_sum=1.0])0:5e-09[&&NHX:Sample_counter=rhizpot1--4||rhizpot3--4:Type_counter=GTDB--1||capture--8:besthit_avg=98.96666666666665:besthit_max=100.0:besthit_min=98.3:besthit_std=0.6314005596027513:besthit_sum=593.8:bitscore_avg=193.0:bitscore_max=201.0:bitscore_min=177.0:bitscore_std=9.273618495495704:bitscore_sum=1158.0:capture_class_counter=c__Actinomycetia--4||c__Alphaproteobacteria--3||c__Gammaproteobacteria--1:capture_domain_counter=d__Bacteria--8:capture_family_counter=f__Caulobacteraceae--3||f__Micromonosporaceae--4||f__Pseudomonadaceae--1:capture_genus_counter=g__Actinoplanes--3||g__Phenylobacterium--3||g__Pilimelia--1||g__Pseudomonas_E--1:capture_order_counter=o__Caulobacterales--3||o__Mycobacteriales--4||o__Pseudomonadales--1:capture_phylum_counter=p__Actinobacteriota--4||p__Proteobacteria--4:capture_species_counter=s__Actinoplanes auranticolor--3||s__Phenylobacterium sp001557235--3||s__Pilimelia anulata--1||s__Pseudomonas_E mendocina_A--1:evalue_avg=2.4336851919533337e-59:evalue_max=1.46e-58:evalue_min=8.72e-68:evalue_std=5.960252725697179e-59:evalue_sum=1.4602111151720001e-58:gapopen_avg=0.0:gapopen_max=0.0:gapopen_min=0.0:gapopen_std=0.0:gapopen_sum=0.0:gtdb_class_counter=c__Actinomycetia--1:gtdb_domain_counter=d__Bacteria--1:gtdb_family_counter=f__Micromonosporaceae--1:gtdb_genus_counter=g__Actinoplanes--1:gtdb_order_counter=o__Mycobacteriales--1:gtdb_phylum_counter=p__Actinobacteriota--1:gtdb_species_counter=s__Actinoplanes nipponensis--1:heptad_counter=MCP-38H--9:lbd_counter=:lca_tree=s__Actinoplanes nipponensis:length_avg=112.83333333333333:length_max=116.0:length_min=103.0:length_std=5.382068994974578:length_sum=677.0:mismatch_avg=1.1666666666666667:mismatch_max=2.0:mismatch_min=0.0:mismatch_std=0.752772652709081:mismatch_sum=7.0:name=N892620:qcovhsp_avg=98.68333333333334:qcovhsp_max=99.1:qcovhsp_min=96.7:qcovhsp_std=0.9724539406402037:qcovhsp_sum=592.1:qend_avg=114.33333333333333:qend_max=120.0:qend_min=104.0:qend_std=5.853773711604052:qend_sum=686.0:qstart_avg=2.5:qstart_max=5.0:qstart_min=2.0:qstart_std=1.224744871391589:qstart_sum=15.0:ref_name_counter=RS_GCF_018332655.1_protein.faa_NZ_BOQL01000041.1_28@PF00015_full_PFAM.24.140--6:scovhsp_avg=97.26666666666667:scovhsp_max=100.0:scovhsp_min=88.8:scovhsp_std=4.640114941105089:scovhsp_sum=583.6:send_avg=112.83333333333333:send_max=116.0:send_min=103.0:send_std=5.382068994974578:send_sum=677.0:sstart_avg=1.0:sstart_max=1.0:sstart_min=1.0:sstart_std=0.0:sstart_sum=6.0])0.873:7e-09[&&NHX:Sample_counter=rhizpot1--5||rhizpot3--4:Type_counter=GTDB--2||capture--9:besthit_avg=98.79999999999998:besthit_max=100.0:besthit_min=97.8:besthit_std=0.7257180352359085:besthit_sum=691.5999999999999:bitscore_avg=187.0:bitscore_max=201.0:bitscore_min=151.0:bitscore_std=17.99073835801818:bitscore_sum=1309.0:capture_class_counter=c__Actinomycetia--4||c__Alphaproteobacteria--3||c__Gammaproteobacteria--2:capture_domain_counter=d__Bacteria--9:capture_family_counter=f__Caulobacteraceae--3||f__Micromonosporaceae--4||f__Pseudomonadaceae--1||f__Thiobacillaceae--1:capture_genus_counter=g__Actinoplanes--3||g__PFJX01--1||g__Phenylobacterium--3||g__Pilimelia--1||g__Pseudomonas_E--1:capture_order_counter=o__Burkholderiales--1||o__Caulobacterales--3||o__Mycobacteriales--4||o__Pseudomonadales--1:capture_phylum_counter=p__Actinobacteriota--4||p__Proteobacteria--5:capture_species_counter=s__Actinoplanes auranticolor--3||s__PFJX01 sp903883985--1||s__Phenylobacterium sp001557235--3||s__Pilimelia anulata--1||s__Pseudomonas_E mendocina_A--1:evalue_avg=1.3485714287800302e-49:evalue_max=9.44e-49:evalue_min=8.72e-68:evalue_std=3.56798462511512e-49:evalue_sum=9.440000001460212e-49:gapopen_avg=0.14285714285714285:gapopen_max=1.0:gapopen_min=0.0:gapopen_std=0.37796447300922725:gapopen_sum=1.0:gtdb_class_counter=c__Actinomycetia--2:gtdb_domain_counter=d__Bacteria--2:gtdb_family_counter=f__Micromonosporaceae--2:gtdb_genus_counter=g__Actinoplanes--2:gtdb_order_counter=o__Mycobacteriales--2:gtdb_phylum_counter=p__Actinobacteriota--2:gtdb_species_counter=s__Actinoplanes auranticolor--1||s__Actinoplanes nipponensis--1:heptad_counter=MCP-38H--11:lbd_counter=:lca_tree=g__Actinoplanes:length_avg=109.71428571428571:length_max=116.0:length_min=91.0:length_std=9.60406659900353:length_sum=768.0:mismatch_avg=1.1428571428571428:mismatch_max=2.0:mismatch_min=0.0:mismatch_std=0.6900655593423541:mismatch_sum=8.0:name=N892621:qcovhsp_avg=98.87142857142858:qcovhsp_max=100.0:qcovhsp_min=96.7:qcovhsp_std=1.017700489198213:qcovhsp_sum=692.1:qend_avg=110.85714285714286:qend_max=120.0:qend_min=90.0:qend_std=10.63686312513502:qend_sum=776.0:qstart_avg=2.2857142857142856:qstart_max=5.0:qstart_min=1.0:qstart_std=1.2535663410560174:qstart_sum=16.0:ref_name_counter=RS_GCF_018332655.1_protein.faa_NZ_BOQL01000041.1_28@PF00015_full_PFAM.24.140--7:scovhsp_avg=94.57142857142857:scovhsp_max=100.0:scovhsp_min=78.4:scovhsp_std=8.294117249736763:scovhsp_sum=662.0:send_avg=112.14285714285714:send_max=116.0:send_min=103.0:send_std=5.2417736002416655:send_sum=785.0:sstart_avg=3.4285714285714284:sstart_max=18.0:sstart_min=1.0:sstart_std=6.425396041156863:sstart_sum=24.0],0d550d79-5a9b-40e4-8471-1c06b8dc6de8_1@MCPsignal.419.490:5e-09[&&NHX:Sample=rhizpot1:Type=capture:besthit=100.0:bitscore=117.0:capture_class=c__Gammaproteobacteria:capture_domain=d__Bacteria:capture_family=f__Rhodocyclaceae:capture_genus=g__Azonexus:capture_order=o__Burkholderiales:capture_phylum=p__Proteobacteria:capture_species=s__Azonexus fungiphilus:evalue=1.1e-35:gapopen=0.0:heptad=MCP-38H:length=70.0:mismatch=0.0:qcovhsp=98.6:qend=71.0:qstart=2.0:ref_name=RS_GCF_018332655.1_protein.faa_NZ_BOQL01000041.1_28@PF00015_full_PFAM.24.140:scovhsp=60.3:send=70.0:sstart=1.0])0.839:0.0155233[&&NHX:Sample_counter=rhizpot1--6||rhizpot3--4:Type_counter=GTDB--2||capture--10:besthit_avg=98.94999999999999:besthit_max=100.0:besthit_min=97.8:besthit_std=0.7946247991527655:besthit_sum=791.5999999999999:bitscore_avg=178.25:bitscore_max=201.0:bitscore_min=117.0:bitscore_std=29.831670610754795:bitscore_sum=1426.0:capture_class_counter=c__Actinomycetia--4||c__Alphaproteobacteria--3||c__Gammaproteobacteria--3:capture_domain_counter=d__Bacteria--10:capture_family_counter=f__Caulobacteraceae--3||f__Micromonosporaceae--4||f__Pseudomonadaceae--1||f__Rhodocyclaceae--1||f__Thiobacillaceae--1:capture_genus_counter=g__Actinoplanes--3||g__Azonexus--1||g__PFJX01--1||g__Phenylobacterium--3||g__Pilimelia--1||g__Pseudomonas_E--1:capture_order_counter=o__Burkholderiales--2||o__Caulobacterales--3||o__Mycobacteriales--4||o__Pseudomonadales--1:capture_phylum_counter=p__Actinobacteriota--4||p__Proteobacteria--6:capture_species_counter=s__Actinoplanes auranticolor--3||s__Azonexus fungiphilus--1||s__PFJX01 sp903883985--1||s__Phenylobacterium sp001557235--3||s__Pilimelia anulata--1||s__Pseudomonas_E mendocina_A--1:evalue_avg=1.3750000000001179e-36:evalue_max=1.1e-35:evalue_min=8.72e-68:evalue_std=3.889087296525964e-36:evalue_sum=1.1000000000000943e-35:gapopen_avg=0.125:gapopen_max=1.0:gapopen_min=0.0:gapopen_std=0.3535533905932738:gapopen_sum=1.0:gtdb_class_counter=c__Actinomycetia--2:gtdb_domain_counter=d__Bacteria--2:gtdb_family_counter=f__Micromonosporaceae--2:gtdb_genus_counter=g__Actinoplanes--2:gtdb_order_counter=o__Mycobacteriales--2:gtdb_phylum_counter=p__Actinobacteriota--2:gtdb_species_counter=s__Actinoplanes auranticolor--1||s__Actinoplanes nipponensis--1:heptad_counter=MCP-38H--12:lbd_counter=:lca_tree=g__Actinoplanes:length_avg=104.75:length_max=116.0:length_min=70.0:length_std=16.619695716657564:length_sum=838.0:mismatch_avg=1.0:mismatch_max=2.0:mismatch_min=0.0:mismatch_std=0.7559289460184544:mismatch_sum=8.0:name=N892623:qcovhsp_avg=98.83749999999999:qcovhsp_max=100.0:qcovhsp_min=96.7:qcovhsp_std=0.9470819846846854:qcovhsp_sum=790.6999999999999:qend_avg=105.875:qend_max=120.0:qend_min=71.0:qend_std=17.19167157168178:qend_sum=847.0:qstart_avg=2.25:qstart_max=5.0:qstart_min=1.0:qstart_std=1.164964745021435:qstart_sum=18.0:ref_name_counter=RS_GCF_018332655.1_protein.faa_NZ_BOQL01000041.1_28@PF00015_full_PFAM.24.140--8:scovhsp_avg=90.28750000000001:scovhsp_max=100.0:scovhsp_min=60.3:scovhsp_std=14.345077552944772:scovhsp_sum=722.3000000000001:send_avg=106.875:send_max=116.0:send_min=70.0:send_std=15.67014905572284:send_sum=855.0:sstart_avg=3.125:sstart_max=18.0:sstart_min=1.0:sstart_std=6.010407640085654:sstart_sum=25.0],2884d98b-304c-4f2a-80f1-4e833df7e980_6@MCPsignal.48.153:0.0452982[&&NHX:Sample=rhizpot3:Type=capture:besthit=94.3:bitscore=172.0:capture_class=c__Actinomycetia:capture_domain=d__Bacteria:capture_family=f__Micromonosporaceae:capture_genus=g__Actinoplanes:capture_order=o__Mycobacteriales:capture_phylum=p__Actinobacteriota:capture_species=s__Actinoplanes deccanensis:evalue=9.9e-57:gapopen=0.0:heptad=MCP-38H:length=105.0:mismatch=6.0:qcovhsp=100.0:qend=105.0:qstart=1.0:ref_name=RS_GCF_016862275.1_protein.faa_NZ_BOMQ01000017.1_164@PF00015_full_PFAM.15.141:scovhsp=83.3:send=125.0:sstart=21.0])0.901:0.0334503[&&NHX:Sample_counter=rhizpot1--6||rhizpot3--5:Type_counter=GTDB--2||capture--11:besthit_avg=98.43333333333332:besthit_max=100.0:besthit_min=94.3:besthit_std=1.719011343767109:besthit_sum=885.8999999999999:bitscore_avg=177.55555555555554:bitscore_max=201.0:bitscore_min=117.0:bitscore_std=27.982633503260157:bitscore_sum=1598.0:capture_class_counter=c__Actinomycetia--5||c__Alphaproteobacteria--3||c__Gammaproteobacteria--3:capture_domain_counter=d__Bacteria--11:capture_family_counter=f__Caulobacteraceae--3||f__Micromonosporaceae--5||f__Pseudomonadaceae--1||f__Rhodocyclaceae--1||f__Thiobacillaceae--1:capture_genus_counter=g__Actinoplanes--4||g__Azonexus--1||g__PFJX01--1||g__Phenylobacterium--3||g__Pilimelia--1||g__Pseudomonas_E--1:capture_order_counter=o__Burkholderiales--2||o__Caulobacterales--3||o__Mycobacteriales--5||o__Pseudomonadales--1:capture_phylum_counter=p__Actinobacteriota--5||p__Proteobacteria--6:capture_species_counter=s__Actinoplanes auranticolor--3||s__Actinoplanes deccanensis--1||s__Azonexus fungiphilus--1||s__PFJX01 sp903883985--1||s__Phenylobacterium sp001557235--3||s__Pilimelia anulata--1||s__Pseudomonas_E mendocina_A--1:evalue_avg=1.222222222222327e-36:evalue_max=1.1e-35:evalue_min=8.72e-68:evalue_std=3.6666666666666274e-36:evalue_sum=1.1000000000000943e-35:gapopen_avg=0.1111111111111111:gapopen_max=1.0:gapopen_min=0.0:gapopen_std=0.3333333333333333:gapopen_sum=1.0:gtdb_class_counter=c__Actinomycetia--2:gtdb_domain_counter=d__Bacteria--2:gtdb_family_counter=f__Micromonosporaceae--2:gtdb_genus_counter=g__Actinoplanes--2:gtdb_order_counter=o__Mycobacteriales--2:gtdb_phylum_counter=p__Actinobacteriota--2:gtdb_species_counter=s__Actinoplanes auranticolor--1||s__Actinoplanes nipponensis--1:heptad_counter=MCP-38H--13:lbd_counter=:lca_tree=g__Actinoplanes:length_avg=104.77777777777777:length_max=116.0:length_min=70.0:length_std=15.546525156588672:length_sum=943.0:mismatch_avg=1.5555555555555556:mismatch_max=6.0:mismatch_min=0.0:mismatch_std=1.810463415200036:mismatch_sum=14.0:name=N892625:qcovhsp_avg=98.96666666666665:qcovhsp_max=100.0:qcovhsp_min=96.7:qcovhsp_std=0.9669539802906849:qcovhsp_sum=890.6999999999999:qend_avg=105.77777777777777:qend_max=120.0:qend_min=71.0:qend_std=16.08398098868699:qend_sum=952.0:qstart_avg=2.111111111111111:qstart_max=5.0:qstart_min=1.0:qstart_std=1.1666666666666665:qstart_sum=19.0:ref_name_counter=RS_GCF_016862275.1_protein.faa_NZ_BOMQ01000017.1_164@PF00015_full_PFAM.15.141--1||RS_GCF_018332655.1_protein.faa_NZ_BOQL01000041.1_28@PF00015_full_PFAM.24.140--8:scovhsp_avg=89.51111111111112:scovhsp_max=100.0:scovhsp_min=60.3:scovhsp_std=13.619236803547809:scovhsp_sum=805.6:send_avg=108.88888888888889:send_max=125.0:send_min=70.0:send_std=15.854371987281965:send_sum=980.0:sstart_avg=5.111111111111111:sstart_max=21.0:sstart_min=1.0:sstart_std=8.192137151629671:sstart_sum=46.0])0.713:0.0442224[&&NHX:Sample_counter=rhizpot1--6||rhizpot3--5:Type_counter=GTDB--11||capture--11:besthit_avg=98.43333333333332:besthit_max=100.0:besthit_min=94.3:besthit_std=1.719011343767109:besthit_sum=885.8999999999999:bitscore_avg=177.55555555555554:bitscore_max=201.0:bitscore_min=117.0:bitscore_std=27.982633503260157:bitscore_sum=1598.0:capture_class_counter=c__Actinomycetia--5||c__Alphaproteobacteria--3||c__Gammaproteobacteria--3:capture_domain_counter=d__Bacteria--11:capture_family_counter=f__Caulobacteraceae--3||f__Micromonosporaceae--5||f__Pseudomonadaceae--1||f__Rhodocyclaceae--1||f__Thiobacillaceae--1:capture_genus_counter=g__Actinoplanes--4||g__Azonexus--1||g__PFJX01--1||g__Phenylobacterium--3||g__Pilimelia--1||g__Pseudomonas_E--1:capture_order_counter=o__Burkholderiales--2||o__Caulobacterales--3||o__Mycobacteriales--5||o__Pseudomonadales--1:capture_phylum_counter=p__Actinobacteriota--5||p__Proteobacteria--6:capture_species_counter=s__Actinoplanes auranticolor--3||s__Actinoplanes deccanensis--1||s__Azonexus fungiphilus--1||s__PFJX01 sp903883985--1||s__Phenylobacterium sp001557235--3||s__Pilimelia anulata--1||s__Pseudomonas_E mendocina_A--1:evalue_avg=1.222222222222327e-36:evalue_max=1.1e-35:evalue_min=8.72e-68:evalue_std=3.6666666666666274e-36:evalue_sum=1.1000000000000943e-35:gapopen_avg=0.1111111111111111:gapopen_max=1.0:gapopen_min=0.0:gapopen_std=0.3333333333333333:gapopen_sum=1.0:gtdb_class_counter=c__Actinomycetia--11:gtdb_domain_counter=d__Bacteria--11:gtdb_family_counter=f__Micromonosporaceae--11:gtdb_genus_counter=g__Actinoplanes--11:gtdb_order_counter=o__Mycobacteriales--11:gtdb_phylum_counter=p__Actinobacteriota--11:gtdb_species_counter=s__Actinoplanes auranticolor--1||s__Actinoplanes azureus--1||s__Actinoplanes caeruleus--1||s__Actinoplanes cinnamomeus--1||s__Actinoplanes digitatis--1||s__Actinoplanes ferrugineus_A--1||s__Actinoplanes friuliensis--1||s__Actinoplanes nipponensis--1||s__Actinoplanes sp000389965--1||s__Actinoplanes sp001553785--1||s__Actinoplanes sp016464385--1:heptad_counter=MCP-38H--22:lbd_counter=:lca_tree=g__Actinoplanes:length_avg=104.77777777777777:length_max=116.0:length_min=70.0:length_std=15.546525156588672:length_sum=943.0:mismatch_avg=1.5555555555555556:mismatch_max=6.0:mismatch_min=0.0:mismatch_std=1.810463415200036:mismatch_sum=14.0:name=N892626:qcovhsp_avg=98.96666666666665:qcovhsp_max=100.0:qcovhsp_min=96.7:qcovhsp_std=0.9669539802906849:qcovhsp_sum=890.6999999999999:qend_avg=105.77777777777777:qend_max=120.0:qend_min=71.0:qend_std=16.083980988686985:qend_sum=952.0:qstart_avg=2.111111111111111:qstart_max=5.0:qstart_min=1.0:qstart_std=1.1666666666666665:qstart_sum=19.0:ref_name_counter=RS_GCF_016862275.1_protein.faa_NZ_BOMQ01000017.1_164@PF00015_full_PFAM.15.141--1||RS_GCF_018332655.1_protein.faa_NZ_BOQL01000041.1_28@PF00015_full_PFAM.24.140--8:scovhsp_avg=89.51111111111112:scovhsp_max=100.0:scovhsp_min=60.3:scovhsp_std=13.619236803547809:scovhsp_sum=805.6:send_avg=108.88888888888889:send_max=125.0:send_min=70.0:send_std=15.854371987281965:send_sum=980.0:sstart_avg=5.111111111111111:sstart_max=21.0:sstart_min=1.0:sstart_std=8.192137151629671:sstart_sum=46.0],RS_GCF_000962825.1_protein.faa_NZ_JZKF01000033.1_69@PF00015_full_PFAM.7.142:0.0951106[&&NHX:Type=GTDB:gtdb_class=c__Actinomycetia:gtdb_domain=d__Bacteria:gtdb_family=f__Micromonosporaceae:gtdb_genus=g__Actinoplanes:gtdb_order=o__Mycobacteriales:gtdb_phylum=p__Actinobacteriota:gtdb_species=s__Actinoplanes rectilineatus:heptad=MCP-38H:species=d__Bacteria_p__Actinobacteriota_c__Actinomycetia_o__Mycobacteriales_f__Micromonosporaceae_g__Actinoplanes_s__Actinoplanes rectilineatus])0.849:0.0320523[&&NHX:Sample_counter=rhizpot1--6||rhizpot3--5:Type_counter=GTDB--12||capture--11:besthit_avg=98.43333333333332:besthit_max=100.0:besthit_min=94.3:besthit_std=1.719011343767109:besthit_sum=885.8999999999999:bitscore_avg=177.55555555555554:bitscore_max=201.0:bitscore_min=117.0:bitscore_std=27.982633503260157:bitscore_sum=1598.0:capture_class_counter=c__Actinomycetia--5||c__Alphaproteobacteria--3||c__Gammaproteobacteria--3:capture_domain_counter=d__Bacteria--11:capture_family_counter=f__Caulobacteraceae--3||f__Micromonosporaceae--5||f__Pseudomonadaceae--1||f__Rhodocyclaceae--1||f__Thiobacillaceae--1:capture_genus_counter=g__Actinoplanes--4||g__Azonexus--1||g__PFJX01--1||g__Phenylobacterium--3||g__Pilimelia--1||g__Pseudomonas_E--1:capture_order_counter=o__Burkholderiales--2||o__Caulobacterales--3||o__Mycobacteriales--5||o__Pseudomonadales--1:capture_phylum_counter=p__Actinobacteriota--5||p__Proteobacteria--6:capture_species_counter=s__Actinoplanes auranticolor--3||s__Actinoplanes deccanensis--1||s__Azonexus fungiphilus--1||s__PFJX01 sp903883985--1||s__Phenylobacterium sp001557235--3||s__Pilimelia anulata--1||s__Pseudomonas_E mendocina_A--1:evalue_avg=1.222222222222327e-36:evalue_max=1.1e-35:evalue_min=8.72e-68:evalue_std=3.6666666666666274e-36:evalue_sum=1.1000000000000943e-35:gapopen_avg=0.1111111111111111:gapopen_max=1.0:gapopen_min=0.0:gapopen_std=0.3333333333333333:gapopen_sum=1.0:gtdb_class_counter=c__Actinomycetia--12:gtdb_domain_counter=d__Bacteria--12:gtdb_family_counter=f__Micromonosporaceae--12:gtdb_genus_counter=g__Actinoplanes--12:gtdb_order_counter=o__Mycobacteriales--12:gtdb_phylum_counter=p__Actinobacteriota--12:gtdb_species_counter=s__Actinoplanes auranticolor--1||s__Actinoplanes azureus--1||s__Actinoplanes caeruleus--1||s__Actinoplanes cinnamomeus--1||s__Actinoplanes digitatis--1||s__Actinoplanes ferrugineus_A--1||s__Actinoplanes friuliensis--1||s__Actinoplanes nipponensis--1||s__Actinoplanes rectilineatus--1||s__Actinoplanes sp000389965--1||s__Actinoplanes sp001553785--1||s__Actinoplanes sp016464385--1:heptad_counter=MCP-38H--23:lbd_counter=:lca_tree=g__Actinoplanes:length_avg=104.77777777777777:length_max=116.0:length_min=70.0:length_std=15.546525156588672:length_sum=943.0:mismatch_avg=1.5555555555555556:mismatch_max=6.0:mismatch_min=0.0:mismatch_std=1.810463415200036:mismatch_sum=14.0:name=N892628:qcovhsp_avg=98.96666666666665:qcovhsp_max=100.0:qcovhsp_min=96.7:qcovhsp_std=0.9669539802906849:qcovhsp_sum=890.6999999999999:qend_avg=105.77777777777777:qend_max=120.0:qend_min=71.0:qend_std=16.083980988686985:qend_sum=952.0:qstart_avg=2.111111111111111:qstart_max=5.0:qstart_min=1.0:qstart_std=1.1666666666666665:qstart_sum=19.0:ref_name_counter=RS_GCF_016862275.1_protein.faa_NZ_BOMQ01000017.1_164@PF00015_full_PFAM.15.141--1||RS_GCF_018332655.1_protein.faa_NZ_BOQL01000041.1_28@PF00015_full_PFAM.24.140--8:scovhsp_avg=89.51111111111112:scovhsp_max=100.0:scovhsp_min=60.3:scovhsp_std=13.619236803547809:scovhsp_sum=805.6:send_avg=108.88888888888889:send_max=125.0:send_min=70.0:send_std=15.854371987281965:send_sum=980.0:sstart_avg=5.111111111111111:sstart_max=21.0:sstart_min=1.0:sstart_std=8.192137151629671:sstart_sum=46.0],(((RS_GCF_003259845.1_protein.faa_NZ_QLMJ01000005.1_143@PF00015_full_PFAM.16.147:5e-09[&&NHX:Type=GTDB:gtdb_class=c__Actinomycetia:gtdb_domain=d__Bacteria:gtdb_family=f__Micromonosporaceae:gtdb_genus=g__Actinoplanes:gtdb_order=o__Mycobacteriales:gtdb_phylum=p__Actinobacteriota:gtdb_species=s__Actinoplanes lutulentus:heptad=MCP-38H:species=d__Bacteria_p__Actinobacteriota_c__Actinomycetia_o__Mycobacteriales_f__Micromonosporaceae_g__Actinoplanes_s__Actinoplanes lutulentus],44fbffe4-567d-4e4e-a430-de100fa5b192_2@MCPsignal.69.186:0.0273378[&&NHX:Sample=rhizpot1:Type=capture:besthit=96.6:bitscore=195.0:capture_class=c__Gammaproteobacteria:capture_domain=d__Bacteria:capture_family=f__Enterobacteriaceae:capture_genus=g__Pectobacterium:capture_order=o__Enterobacterales:capture_phylum=p__Proteobacteria:capture_species=s__Pectobacterium betavasculorum:evalue=2.74e-65:gapopen=0.0:heptad=MCP-38H:length=117.0:mismatch=4.0:qcovhsp=100.0:qend=117.0:qstart=1.0:ref_name=RS_GCF_003259845.1_protein.faa_NZ_QLMJ01000005.1_143@PF00015_full_PFAM.16.147:scovhsp=89.3:send=131.0:sstart=15.0])0.939:0.0294142[&&NHX:Sample_counter=rhizpot1--1:Type_counter=GTDB--1||capture--1:besthit_avg=96.6:besthit_max=96.6:besthit_min=96.6:besthit_std=0:besthit_sum=96.6:bitscore_avg=195.0:bitscore_max=195.0:bitscore_min=195.0:bitscore_std=0:bitscore_sum=195.0:capture_class_counter=c__Gammaproteobacteria--1:capture_domain_counter=d__Bacteria--1:capture_family_counter=f__Enterobacteriaceae--1:capture_genus_counter=g__Pectobacterium--1:capture_order_counter=o__Enterobacterales--1:capture_phylum_counter=p__Proteobacteria--1:capture_species_counter=s__Pectobacterium betavasculorum--1:evalue_avg=2.74e-65:evalue_max=2.74e-65:evalue_min=2.74e-65:evalue_std=0:evalue_sum=2.74e-65:gapopen_avg=0.0:gapopen_max=0.0:gapopen_min=0.0:gapopen_std=0:gapopen_sum=0.0:gtdb_class_counter=c__Actinomycetia--1:gtdb_domain_counter=d__Bacteria--1:gtdb_family_counter=f__Micromonosporaceae--1:gtdb_genus_counter=g__Actinoplanes--1:gtdb_order_counter=o__Mycobacteriales--1:gtdb_phylum_counter=p__Actinobacteriota--1:gtdb_species_counter=s__Actinoplanes lutulentus--1:heptad_counter=MCP-38H--2:lbd_counter=:lca_tree=s__Actinoplanes lutulentus:length_avg=117.0:length_max=117.0:length_min=117.0:length_std=0:length_sum=117.0:mismatch_avg=4.0:mismatch_max=4.0:mismatch_min=4.0:mismatch_std=0:mismatch_sum=4.0:name=N892631:qcovhsp_avg=100.0:qcovhsp_max=100.0:qcovhsp_min=100.0:qcovhsp_std=0:qcovhsp_sum=100.0:qend_avg=117.0:qend_max=117.0:qend_min=117.0:qend_std=0:qend_sum=117.0:qstart_avg=1.0:qstart_max=1.0:qstart_min=1.0:qstart_std=0:qstart_sum=1.0:ref_name_counter=RS_GCF_003259845.1_protein.faa_NZ_QLMJ01000005.1_143@PF00015_full_PFAM.16.147--1:scovhsp_avg=89.3:scovhsp_max=89.3:scovhsp_min=89.3:scovhsp_std=0:scovhsp_sum=89.3:send_avg=131.0:send_max=131.0:send_min=131.0:send_std=0:send_sum=131.0:sstart_avg=15.0:sstart_max=15.0:sstart_min=15.0:sstart_std=0:sstart_sum=15.0],RS_GCF_004001265.1_protein.faa_NZ_AP019371.1_621@PF00015_full_PFAM.21.153:0.00658237[&&NHX:Type=GTDB:gtdb_class=c__Actinomycetia:gtdb_domain=d__Bacteria:gtdb_family=f__Micromonosporaceae:gtdb_genus=g__Actinoplanes:gtdb_order=o__Mycobacteriales:gtdb_phylum=p__Actinobacteriota:gtdb_species=s__Actinoplanes sp004001265:heptad=MCP-38H:species=d__Bacteria_p__Actinobacteriota_c__Actinomycetia_o__Mycobacteriales_f__Micromonosporaceae_g__Actinoplanes_s__Actinoplanes sp004001265])0.506:0.0114018[&&NHX:Sample_counter=rhizpot1--1:Type_counter=GTDB--2||capture--1:besthit_avg=96.6:besthit_max=96.6:besthit_min=96.6:besthit_std=0:besthit_sum=96.6:bitscore_avg=195.0:bitscore_max=195.0:bitscore_min=195.0:bitscore_std=0:bitscore_sum=195.0:capture_class_counter=c__Gammaproteobacteria--1:capture_domain_counter=d__Bacteria--1:capture_family_counter=f__Enterobacteriaceae--1:capture_genus_counter=g__Pectobacterium--1:capture_order_counter=o__Enterobacterales--1:capture_phylum_counter=p__Proteobacteria--1:capture_species_counter=s__Pectobacterium betavasculorum--1:evalue_avg=2.74e-65:evalue_max=2.74e-65:evalue_min=2.74e-65:evalue_std=0:evalue_sum=2.74e-65:gapopen_avg=0.0:gapopen_max=0.0:gapopen_min=0.0:gapopen_std=0:gapopen_sum=0.0:gtdb_class_counter=c__Actinomycetia--2:gtdb_domain_counter=d__Bacteria--2:gtdb_family_counter=f__Micromonosporaceae--2:gtdb_genus_counter=g__Actinoplanes--2:gtdb_order_counter=o__Mycobacteriales--2:gtdb_phylum_counter=p__Actinobacteriota--2:gtdb_species_counter=s__Actinoplanes lutulentus--1||s__Actinoplanes sp004001265--1:heptad_counter=MCP-38H--3:lbd_counter=:lca_tree=g__Actinoplanes:length_avg=117.0:length_max=117.0:length_min=117.0:length_std=0:length_sum=117.0:mismatch_avg=4.0:mismatch_max=4.0:mismatch_min=4.0:mismatch_std=0:mismatch_sum=4.0:name=N892633:qcovhsp_avg=100.0:qcovhsp_max=100.0:qcovhsp_min=100.0:qcovhsp_std=0:qcovhsp_sum=100.0:qend_avg=117.0:qend_max=117.0:qend_min=117.0:qend_std=0:qend_sum=117.0:qstart_avg=1.0:qstart_max=1.0:qstart_min=1.0:qstart_std=0:qstart_sum=1.0:ref_name_counter=RS_GCF_003259845.1_protein.faa_NZ_QLMJ01000005.1_143@PF00015_full_PFAM.16.147--1:scovhsp_avg=89.3:scovhsp_max=89.3:scovhsp_min=89.3:scovhsp_std=0:scovhsp_sum=89.3:send_avg=131.0:send_max=131.0:send_min=131.0:send_std=0:send_sum=131.0:sstart_avg=15.0:sstart_max=15.0:sstart_min=15.0:sstart_std=0:sstart_sum=15.0],RS_GCF_000284295.1_protein.faa_NC_017093.1_6546@PF00015_full_PFAM.29.167:0.0117867[&&NHX:Type=GTDB:gtdb_class=c__Actinomycetia:gtdb_domain=d__Bacteria:gtdb_family=f__Micromonosporaceae:gtdb_genus=g__Actinoplanes:gtdb_order=o__Mycobacteriales:gtdb_phylum=p__Actinobacteriota:gtdb_species=s__Actinoplanes missouriensis:heptad=MCP-38H:species=d__Bacteria_p__Actinobacteriota_c__Actinomycetia_o__Mycobacteriales_f__Micromonosporaceae_g__Actinoplanes_s__Actinoplanes missouriensis])0.288:0.0068944[&&NHX:Sample_counter=rhizpot1--1:Type_counter=GTDB--3||capture--1:besthit_avg=96.6:besthit_max=96.6:besthit_min=96.6:besthit_std=0:besthit_sum=96.6:bitscore_avg=195.0:bitscore_max=195.0:bitscore_min=195.0:bitscore_std=0:bitscore_sum=195.0:capture_class_counter=c__Gammaproteobacteria--1:capture_domain_counter=d__Bacteria--1:capture_family_counter=f__Enterobacteriaceae--1:capture_genus_counter=g__Pectobacterium--1:capture_order_counter=o__Enterobacterales--1:capture_phylum_counter=p__Proteobacteria--1:capture_species_counter=s__Pectobacterium betavasculorum--1:evalue_avg=2.74e-65:evalue_max=2.74e-65:evalue_min=2.74e-65:evalue_std=0:evalue_sum=2.74e-65:gapopen_avg=0.0:gapopen_max=0.0:gapopen_min=0.0:gapopen_std=0:gapopen_sum=0.0:gtdb_class_counter=c__Actinomycetia--3:gtdb_domain_counter=d__Bacteria--3:gtdb_family_counter=f__Micromonosporaceae--3:gtdb_genus_counter=g__Actinoplanes--3:gtdb_order_counter=o__Mycobacteriales--3:gtdb_phylum_counter=p__Actinobacteriota--3:gtdb_species_counter=s__Actinoplanes lutulentus--1||s__Actinoplanes missouriensis--1||s__Actinoplanes sp004001265--1:heptad_counter=MCP-38H--4:lbd_counter=:lca_tree=g__Actinoplanes:length_avg=117.0:length_max=117.0:length_min=117.0:length_std=0:length_sum=117.0:mismatch_avg=4.0:mismatch_max=4.0:mismatch_min=4.0:mismatch_std=0:mismatch_sum=4.0:name=N892635:qcovhsp_avg=100.0:qcovhsp_max=100.0:qcovhsp_min=100.0:qcovhsp_std=0:qcovhsp_sum=100.0:qend_avg=117.0:qend_max=117.0:qend_min=117.0:qend_std=0:qend_sum=117.0:qstart_avg=1.0:qstart_max=1.0:qstart_min=1.0:qstart_std=0:qstart_sum=1.0:ref_name_counter=RS_GCF_003259845.1_protein.faa_NZ_QLMJ01000005.1_143@PF00015_full_PFAM.16.147--1:scovhsp_avg=89.3:scovhsp_max=89.3:scovhsp_min=89.3:scovhsp_std=0:scovhsp_sum=89.3:send_avg=131.0:send_max=131.0:send_min=131.0:send_std=0:send_sum=131.0:sstart_avg=15.0:sstart_max=15.0:sstart_min=15.0:sstart_std=0:sstart_sum=15.0])0.759:0.00605409[&&NHX:Sample_counter=rhizpot1--7||rhizpot3--5:Type_counter=GTDB--15||capture--12:besthit_avg=98.25:besthit_max=100.0:besthit_min=94.3:besthit_std=1.7212721393718602:besthit_sum=982.5:bitscore_avg=179.3:bitscore_max=201.0:bitscore_min=117.0:bitscore_std=26.95283947111242:bitscore_sum=1793.0:capture_class_counter=c__Actinomycetia--5||c__Alphaproteobacteria--3||c__Gammaproteobacteria--4:capture_domain_counter=d__Bacteria--12:capture_family_counter=f__Caulobacteraceae--3||f__Enterobacteriaceae--1||f__Micromonosporaceae--5||f__Pseudomonadaceae--1||f__Rhodocyclaceae--1||f__Thiobacillaceae--1:capture_genus_counter=g__Actinoplanes--4||g__Azonexus--1||g__PFJX01--1||g__Pectobacterium--1||g__Phenylobacterium--3||g__Pilimelia--1||g__Pseudomonas_E--1:capture_order_counter=o__Burkholderiales--2||o__Caulobacterales--3||o__Enterobacterales--1||o__Mycobacteriales--5||o__Pseudomonadales--1:capture_phylum_counter=p__Actinobacteriota--5||p__Proteobacteria--7:capture_species_counter=s__Actinoplanes auranticolor--3||s__Actinoplanes deccanensis--1||s__Azonexus fungiphilus--1||s__PFJX01 sp903883985--1||s__Pectobacterium betavasculorum--1||s__Phenylobacterium sp001557235--3||s__Pilimelia anulata--1||s__Pseudomonas_E mendocina_A--1:evalue_avg=1.1000000000000944e-36:evalue_max=1.1e-35:evalue_min=8.72e-68:evalue_std=3.4785054261851837e-36:evalue_sum=1.1000000000000943e-35:gapopen_avg=0.1:gapopen_max=1.0:gapopen_min=0.0:gapopen_std=0.31622776601683794:gapopen_sum=1.0:gtdb_class_counter=c__Actinomycetia--15:gtdb_domain_counter=d__Bacteria--15:gtdb_family_counter=f__Micromonosporaceae--15:gtdb_genus_counter=g__Actinoplanes--15:gtdb_order_counter=o__Mycobacteriales--15:gtdb_phylum_counter=p__Actinobacteriota--15:gtdb_species_counter=s__Actinoplanes auranticolor--1||s__Actinoplanes azureus--1||s__Actinoplanes caeruleus--1||s__Actinoplanes cinnamomeus--1||s__Actinoplanes digitatis--1||s__Actinoplanes ferrugineus_A--1||s__Actinoplanes friuliensis--1||s__Actinoplanes lutulentus--1||s__Actinoplanes missouriensis--1||s__Actinoplanes nipponensis--1||s__Actinoplanes rectilineatus--1||s__Actinoplanes sp000389965--1||s__Actinoplanes sp001553785--1||s__Actinoplanes sp004001265--1||s__Actinoplanes sp016464385--1:heptad_counter=MCP-38H--27:lbd_counter=:lca_tree=g__Actinoplanes:length_avg=106.0:length_max=117.0:length_min=70.0:length_std=15.15842266786943:length_sum=1060.0:mismatch_avg=1.8:mismatch_max=6.0:mismatch_min=0.0:mismatch_std=1.8737959096740262:mismatch_sum=18.0:name=N892636:qcovhsp_avg=99.07:qcovhsp_max=100.0:qcovhsp_min=96.7:qcovhsp_std=0.9684466370889455:qcovhsp_sum=990.6999999999999:qend_avg=106.9:qend_max=120.0:qend_min=71.0:qend_std=15.573838462127583:qend_sum=1069.0:qstart_avg=2.0:qstart_max=5.0:qstart_min=1.0:qstart_std=1.1547005383792515:qstart_sum=20.0:ref_name_counter=RS_GCF_003259845.1_protein.faa_NZ_QLMJ01000005.1_143@PF00015_full_PFAM.16.147--1||RS_GCF_016862275.1_protein.faa_NZ_BOMQ01000017.1_164@PF00015_full_PFAM.15.141--1||RS_GCF_018332655.1_protein.faa_NZ_BOQL01000041.1_28@PF00015_full_PFAM.24.140--8:scovhsp_avg=89.49:scovhsp_max=100.0:scovhsp_min=60.3:scovhsp_std=12.840513143086525:scovhsp_sum=894.9:send_avg=111.1:send_max=131.0:send_min=70.0:send_std=16.50218840706354:send_sum=1111.0:sstart_avg=6.1:sstart_max=21.0:sstart_min=1.0:sstart_std=8.332666639997866:sstart_sum=61.0])0.803:0.0155048[&&NHX:Sample_counter=rhizpot1--11||rhizpot3--5:Type_counter=GTDB--33||capture--16:besthit_avg=98.3785714285714:besthit_max=100.0:besthit_min=94.3:besthit_std=1.4645443352422318:besthit_sum=1377.2999999999997:bitscore_avg=184.35714285714286:bitscore_max=201.0:bitscore_min=117.0:bitscore_std=23.97308472451535:bitscore_sum=2581.0:capture_class_counter=c__Actinomycetia--6||c__Alphaproteobacteria--4||c__Gammaproteobacteria--6:capture_domain_counter=d__Bacteria--16:capture_family_counter=f__Caulobacteraceae--4||f__Enterobacteriaceae--3||f__Micromonosporaceae--6||f__Pseudomonadaceae--1||f__Rhodocyclaceae--1||f__Thiobacillaceae--1:capture_genus_counter=g__Actinoplanes--5||g__Asticcacaulis--1||g__Azonexus--1||g__PFJX01--1||g__Pectobacterium--3||g__Phenylobacterium--3||g__Pilimelia--1||g__Pseudomonas_E--1:capture_order_counter=o__Burkholderiales--2||o__Caulobacterales--4||o__Enterobacterales--3||o__Mycobacteriales--6||o__Pseudomonadales--1:capture_phylum_counter=p__Actinobacteriota--6||p__Proteobacteria--10:capture_species_counter=s__Actinoplanes auranticolor--3||s__Actinoplanes deccanensis--1||s__Actinoplanes italicus--1||s__Asticcacaulis benevestitus--1||s__Azonexus fungiphilus--1||s__PFJX01 sp903883985--1||s__Pectobacterium betavasculorum--2||s__Pectobacterium sp013449375--1||s__Phenylobacterium sp001557235--3||s__Pilimelia anulata--1||s__Pseudomonas_E mendocina_A--1:evalue_avg=7.85714285714353e-37:evalue_max=1.1e-35:evalue_min=8.72e-68:evalue_std=2.939873661036648e-36:evalue_sum=1.1000000000000943e-35:gapopen_avg=0.14285714285714285:gapopen_max=1.0:gapopen_min=0.0:gapopen_std=0.36313651960128146:gapopen_sum=2.0:gtdb_class_counter=c__Actinomycetia--33:gtdb_domain_counter=d__Bacteria--33:gtdb_family_counter=f__Micromonosporaceae--33:gtdb_genus_counter=g__Actinoplanes--33:gtdb_order_counter=o__Mycobacteriales--33:gtdb_phylum_counter=p__Actinobacteriota--33:gtdb_species_counter=s__Actinoplanes auranticolor--1||s__Actinoplanes azureus--1||s__Actinoplanes caeruleus--1||s__Actinoplanes campanulatus--1||s__Actinoplanes cinnamomeus--1||s__Actinoplanes couchii--1||s__Actinoplanes cyaneus--1||s__Actinoplanes derwentensis--1||s__Actinoplanes digitatis--1||s__Actinoplanes ferrugineus_A--1||s__Actinoplanes friuliensis--1||s__Actinoplanes ianthinogenes--1||s__Actinoplanes italicus--1||s__Actinoplanes lobatus--1||s__Actinoplanes lutulentus--1||s__Actinoplanes missouriensis--1||s__Actinoplanes nipponensis--1||s__Actinoplanes octamycinicus--1||s__Actinoplanes palleronii--1||s__Actinoplanes philippinensis--1||s__Actinoplanes rectilineatus--1||s__Actinoplanes regularis--1||s__Actinoplanes siamensis--1||s__Actinoplanes sp000389965--1||s__Actinoplanes sp001553785--1||s__Actinoplanes sp004001265--1||s__Actinoplanes sp015704865--1||s__Actinoplanes sp016464385--1||s__Actinoplanes sp017592555--1||s__Actinoplanes sp900119315--1||s__Actinoplanes teichomyceticus--1||s__Actinoplanes utahensis--1||s__Actinoplanes xinjiangensis--1:heptad_counter=MCP-38H--49:lbd_counter=:lca_tree=g__Actinoplanes:length_avg=108.92857142857143:length_max=117.0:length_min=70.0:length_std=13.499084218022894:length_sum=1525.0:mismatch_avg=1.6428571428571428:mismatch_max=6.0:mismatch_min=0.0:mismatch_std=1.5984195491000024:mismatch_sum=23.0:name=N892637:qcovhsp_avg=99.33571428571429:qcovhsp_max=100.0:qcovhsp_min=96.7:qcovhsp_std=0.9161853548248873:qcovhsp_sum=1390.7:qend_avg=109.5:qend_max=120.0:qend_min=71.0:qend_std=13.648048606640833:qend_sum=1533.0:qstart_avg=1.7142857142857142:qstart_max=5.0:qstart_min=1.0:qstart_std=1.0690449676496974:qstart_sum=24.0:ref_name_counter=RS_GCF_003259845.1_protein.faa_NZ_QLMJ01000005.1_143@PF00015_full_PFAM.16.147--1||RS_GCF_016862275.1_protein.faa_NZ_BOMQ01000017.1_164@PF00015_full_PFAM.15.141--1||RS_GCF_016862455.1_protein.faa_NZ_BOMZ01000030.1_5@PF00015_full_PFAM.41.171--4||RS_GCF_018332655.1_protein.faa_NZ_BOQL01000041.1_28@PF00015_full_PFAM.24.140--8:scovhsp_avg=89.46428571428574:scovhsp_max=100.0:scovhsp_min=60.3:scovhsp_std=10.685763868369424:scovhsp_sum=1252.5000000000002:send_avg=116.5:send_max=131.0:send_min=70.0:send_std=16.341311499951942:send_sum=1631.0:sstart_avg=8.571428571428571:sstart_max=21.0:sstart_min=1.0:sstart_std=8.035634920242991:sstart_sum=120.0])0.956:0.0465742[&&NHX:Sample_counter=rhizpot1--18||rhizpot3--8||rhiztom1--2:Type_counter=GTDB--33||capture--28:besthit_avg=97.835:besthit_max=100.0:besthit_min=87.1:besthit_std=2.8184122069741786:besthit_sum=1956.6999999999998:bitscore_avg=170.05:bitscore_max=201.0:bitscore_min=92.0:bitscore_std=33.749035073925484:bitscore_sum=3401.0:capture_class_counter=c__Actinomycetia--7||c__Alphaproteobacteria--6||c__Bacilli--1||c__Gammaproteobacteria--14:capture_domain_counter=d__Bacteria--28:capture_family_counter=f__Azospirillaceae--1||f__Beijerinckiaceae--1||f__Burkholderiaceae--1||f__Caulobacteraceae--4||f__Enterobacteriaceae--8||f__Micromonosporaceae--7||f__NBRC-103111--1||f__Pseudomonadaceae--1||f__Rhodocyclaceae--1||f__Thiobacillaceae--1||f__Wenzhouxiangellaceae--2:capture_genus_counter=g__Actinoplanes--6||g__Asticcacaulis--1||g__Azonexus--1||g__Azospirillum--1||g__Methylibium--1||g__Methylobacterium--1||g__PFJX01--1||g__Paenibacillus_E--1||g__Pectobacterium--8||g__Phenylobacterium--3||g__Pilimelia--1||g__Pseudomonas_E--1||g__Wenzhouxiangella--2:capture_order_counter=o__Azospirillales--1||o__Burkholderiales--3||o__Caulobacterales--4||o__Enterobacterales--8||o__Mycobacteriales--7||o__Paenibacillales--1||o__Pseudomonadales--1||o__Rhizobiales--1||o__Xanthomonadales--2:capture_phylum_counter=p__Actinobacteriota--7||p__Firmicutes--1||p__Proteobacteria--20:capture_species_counter=s__Actinoplanes auranticolor--3||s__Actinoplanes deccanensis--1||s__Actinoplanes italicus--1||s__Actinoplanes liguriensis--1||s__Asticcacaulis benevestitus--1||s__Azonexus fungiphilus--1||s__Azospirillum halopraeferens--1||s__Methylibium sp903889735--1||s__Methylobacterium sp001542815--1||s__PFJX01 sp903883985--1||s__Paenibacillus_E whitsoniae--1||s__Pectobacterium betavasculorum--4||s__Pectobacterium sp013449375--4||s__Phenylobacterium sp001557235--3||s__Pilimelia anulata--1||s__Pseudomonas_E mendocina_A--1||s__Wenzhouxiangella sp003565625--2:evalue_avg=6.250000000550063e-27:evalue_max=1.25e-25:evalue_min=8.72e-68:evalue_std=2.7950849718617895e-26:evalue_sum=1.2500000001100126e-25:gapopen_avg=0.1:gapopen_max=1.0:gapopen_min=0.0:gapopen_std=0.30779350562554625:gapopen_sum=2.0:gtdb_class_counter=c__Actinomycetia--33:gtdb_domain_counter=d__Bacteria--33:gtdb_family_counter=f__Micromonosporaceae--33:gtdb_genus_counter=g__Actinoplanes--33:gtdb_order_counter=o__Mycobacteriales--33:gtdb_phylum_counter=p__Actinobacteriota--33:gtdb_species_counter=s__Actinoplanes auranticolor--1||s__Actinoplanes azureus--1||s__Actinoplanes caeruleus--1||s__Actinoplanes campanulatus--1||s__Actinoplanes cinnamomeus--1||s__Actinoplanes couchii--1||s__Actinoplanes cyaneus--1||s__Actinoplanes derwentensis--1||s__Actinoplanes digitatis--1||s__Actinoplanes ferrugineus_A--1||s__Actinoplanes friuliensis--1||s__Actinoplanes ianthinogenes--1||s__Actinoplanes italicus--1||s__Actinoplanes lobatus--1||s__Actinoplanes lutulentus--1||s__Actinoplanes missouriensis--1||s__Actinoplanes nipponensis--1||s__Actinoplanes octamycinicus--1||s__Actinoplanes palleronii--1||s__Actinoplanes philippinensis--1||s__Actinoplanes rectilineatus--1||s__Actinoplanes regularis--1||s__Actinoplanes siamensis--1||s__Actinoplanes sp000389965--1||s__Actinoplanes sp001553785--1||s__Actinoplanes sp004001265--1||s__Actinoplanes sp015704865--1||s__Actinoplanes sp016464385--1||s__Actinoplanes sp017592555--1||s__Actinoplanes sp900119315--1||s__Actinoplanes teichomyceticus--1||s__Actinoplanes utahensis--1||s__Actinoplanes xinjiangensis--1:heptad_counter=MCP-38H--61:lbd_counter=:lca_tree=g__Actinoplanes:length_avg=100.9:length_max=117.0:length_min=62.0:length_std=18.85931293050005:length_sum=2018.0:mismatch_avg=1.9:mismatch_max=8.0:mismatch_min=0.0:mismatch_std=1.9973666874689098:mismatch_sum=38.0:name=N892638:qcovhsp_avg=99.25500000000001:qcovhsp_max=100.0:qcovhsp_min=95.7:qcovhsp_std=1.1736021920834832:qcovhsp_sum=1985.1000000000001:qend_avg=101.35:qend_max=120.0:qend_min=62.0:qend_std=19.04364792564149:qend_sum=2027.0:qstart_avg=1.55:qstart_max=5.0:qstart_min=1.0:qstart_std=0.9445132413883326:qstart_sum=31.0:ref_name_counter=RS_GCF_003002065.1_protein.faa_NZ_PVZG01000015.1_14@PF00015_full_PFAM.28.146--1||RS_GCF_003259845.1_protein.faa_NZ_QLMJ01000005.1_143@PF00015_full_PFAM.16.147--1||RS_GCF_015704865.1_protein.faa_NZ_JADQTO010000001.1_467@PF00015_full_PFAM.18.153--1||RS_GCF_016862275.1_protein.faa_NZ_BOMQ01000017.1_164@PF00015_full_PFAM.15.141--1||RS_GCF_016862455.1_protein.faa_NZ_BOMZ01000030.1_5@PF00015_full_PFAM.41.171--8||RS_GCF_018332655.1_protein.faa_NZ_BOQL01000041.1_28@PF00015_full_PFAM.24.140--8:scovhsp_avg=81.72:scovhsp_max=100.0:scovhsp_min=52.5:scovhsp_std=16.218722125014075:scovhsp_sum=1634.4:send_avg=111.45:send_max=131.0:send_min=62.0:send_std=19.9907215319613:send_sum=2229.0:sstart_avg=11.55:sstart_max=51.0:sstart_min=1.0:sstart_std=11.860926563610807:sstart_sum=231.0])0:5e-09[&&NHX:Sample_counter=rhizpot1--18||rhizpot3--8||rhiztom1--2||rhiztom3--1:Type_counter=GTDB--33||capture--29:besthit_avg=97.87142857142855:besthit_max=100.0:besthit_min=87.1:besthit_std=2.7521160689808966:besthit_sum=2055.2999999999997:bitscore_avg=167.76190476190476:bitscore_max=201.0:bitscore_min=92.0:bitscore_std=34.52521507812046:bitscore_sum=3523.0:capture_class_counter=c__Actinomycetia--7||c__Alphaproteobacteria--6||c__Bacilli--1||c__Gammaproteobacteria--15:capture_domain_counter=d__Bacteria--29:capture_family_counter=f__Azospirillaceae--1||f__Beijerinckiaceae--1||f__Burkholderiaceae--1||f__Caulobacteraceae--4||f__Enterobacteriaceae--8||f__Micromonosporaceae--7||f__NBRC-103111--1||f__Pseudomonadaceae--1||f__Rhodocyclaceae--1||f__Thiobacillaceae--1||f__Wenzhouxiangellaceae--3:capture_genus_counter=g__Actinoplanes--6||g__Asticcacaulis--1||g__Azonexus--1||g__Azospirillum--1||g__Methylibium--1||g__Methylobacterium--1||g__PFJX01--1||g__Paenibacillus_E--1||g__Pectobacterium--8||g__Phenylobacterium--3||g__Pilimelia--1||g__Pseudomonas_E--1||g__Wenzhouxiangella--3:capture_order_counter=o__Azospirillales--1||o__Burkholderiales--3||o__Caulobacterales--4||o__Enterobacterales--8||o__Mycobacteriales--7||o__Paenibacillales--1||o__Pseudomonadales--1||o__Rhizobiales--1||o__Xanthomonadales--3:capture_phylum_counter=p__Actinobacteriota--7||p__Firmicutes--1||p__Proteobacteria--21:capture_species_counter=s__Actinoplanes auranticolor--3||s__Actinoplanes deccanensis--1||s__Actinoplanes italicus--1||s__Actinoplanes liguriensis--1||s__Asticcacaulis benevestitus--1||s__Azonexus fungiphilus--1||s__Azospirillum halopraeferens--1||s__Methylibium sp903889735--1||s__Methylobacterium sp001542815--1||s__PFJX01 sp903883985--1||s__Paenibacillus_E whitsoniae--1||s__Pectobacterium betavasculorum--4||s__Pectobacterium sp013449375--4||s__Phenylobacterium sp001557235--3||s__Pilimelia anulata--1||s__Pseudomonas_E mendocina_A--1||s__Wenzhouxiangella sp003565625--3:evalue_avg=5.952380952912202e-27:evalue_max=1.25e-25:evalue_min=8.72e-68:evalue_std=2.727723627937731e-26:evalue_sum=1.2500000001115624e-25:gapopen_avg=0.09523809523809523:gapopen_max=1.0:gapopen_min=0.0:gapopen_std=0.3007926037591192:gapopen_sum=2.0:gtdb_class_counter=c__Actinomycetia--33:gtdb_domain_counter=d__Bacteria--33:gtdb_family_counter=f__Micromonosporaceae--33:gtdb_genus_counter=g__Actinoplanes--33:gtdb_order_counter=o__Mycobacteriales--33:gtdb_phylum_counter=p__Actinobacteriota--33:gtdb_species_counter=s__Actinoplanes auranticolor--1||s__Actinoplanes azureus--1||s__Actinoplanes caeruleus--1||s__Actinoplanes campanulatus--1||s__Actinoplanes cinnamomeus--1||s__Actinoplanes couchii--1||s__Actinoplanes cyaneus--1||s__Actinoplanes derwentensis--1||s__Actinoplanes digitatis--1||s__Actinoplanes ferrugineus_A--1||s__Actinoplanes friuliensis--1||s__Actinoplanes ianthinogenes--1||s__Actinoplanes italicus--1||s__Actinoplanes lobatus--1||s__Actinoplanes lutulentus--1||s__Actinoplanes missouriensis--1||s__Actinoplanes nipponensis--1||s__Actinoplanes octamycinicus--1||s__Actinoplanes palleronii--1||s__Actinoplanes philippinensis--1||s__Actinoplanes rectilineatus--1||s__Actinoplanes regularis--1||s__Actinoplanes siamensis--1||s__Actinoplanes sp000389965--1||s__Actinoplanes sp001553785--1||s__Actinoplanes sp004001265--1||s__Actinoplanes sp015704865--1||s__Actinoplanes sp016464385--1||s__Actinoplanes sp017592555--1||s__Actinoplanes sp900119315--1||s__Actinoplanes teichomyceticus--1||s__Actinoplanes utahensis--1||s__Actinoplanes xinjiangensis--1:heptad_counter=MCP-38H--62:lbd_counter=:lca_tree=g__Actinoplanes:length_avg=99.38095238095238:length_max=117.0:length_min=62.0:length_std=19.655727385360713:length_sum=2087.0:mismatch_avg=1.8571428571428572:mismatch_max=8.0:mismatch_min=0.0:mismatch_std=1.9566735620873066:mismatch_sum=39.0:name=N892639:qcovhsp_avg=99.29047619047618:qcovhsp_max=100.0:qcovhsp_min=95.7:qcovhsp_std=1.1553807865395551:qcovhsp_sum=2085.1:qend_avg=99.80952380952381:qend_max=120.0:qend_min=62.0:qend_std=19.85854739808289:qend_sum=2096.0:qstart_avg=1.5238095238095237:qstart_max=5.0:qstart_min=1.0:qstart_std=0.9283882603225668:qstart_sum=32.0:ref_name_counter=RS_GCF_003002065.1_protein.faa_NZ_PVZG01000015.1_14@PF00015_full_PFAM.28.146--1||RS_GCF_003259845.1_protein.faa_NZ_QLMJ01000005.1_143@PF00015_full_PFAM.16.147--1||RS_GCF_015704865.1_protein.faa_NZ_JADQTO010000001.1_467@PF00015_full_PFAM.18.153--1||RS_GCF_016862275.1_protein.faa_NZ_BOMQ01000017.1_164@PF00015_full_PFAM.15.141--1||RS_GCF_016862395.1_protein.faa_NZ_BOMW01000081.1_28@PF00015_full_PFAM.12.141--1||RS_GCF_016862455.1_protein.faa_NZ_BOMZ01000030.1_5@PF00015_full_PFAM.41.171--8||RS_GCF_018332655.1_protein.faa_NZ_BOQL01000041.1_28@PF00015_full_PFAM.24.140--8:scovhsp_avg=80.37619047619047:scovhsp_max=100.0:scovhsp_min=52.5:scovhsp_std=16.965167395634644:scovhsp_sum=1687.8999999999999:send_avg=112.04761904761905:send_max=131.0:send_min=62.0:send_std=19.676067164136715:send_sum=2353.0:sstart_avg=13.666666666666666:sstart_max=56.0:sstart_min=1.0:sstart_std=15.090836071382304:sstart_sum=287.0],689024f0-4dbc-4361-9420-e03ecb6b51d5_2@MCPsignal.94.168:0.0696575[&&NHX:Sample=rhizpot1:Type=capture:besthit=94.6:bitscore=120.0:capture_class=c__Gammaproteobacteria:capture_domain=d__Bacteria:capture_family=f__Enterobacteriaceae:capture_genus=g__Pectobacterium:capture_order=o__Enterobacterales:capture_phylum=p__Proteobacteria:capture_species=s__Pectobacterium betavasculorum:evalue=1.17e-36:gapopen=1.0:heptad=MCP-38H:length=74.0:mismatch=3.0:qcovhsp=100.0:qend=74.0:qstart=1.0:ref_name=RS_GCF_003259845.1_protein.faa_NZ_QLMJ01000005.1_143@PF00015_full_PFAM.16.147:scovhsp=55.7:send=111.0:sstart=39.0])0.896:0.0628719[&&NHX:Sample_counter=rhizpot1--19||rhizpot3--8||rhiztom1--2||rhiztom3--1:Type_counter=GTDB--33||capture--30:besthit_avg=97.72272727272728:besthit_max=100.0:besthit_min=87.1:besthit_std=2.774875684591126:besthit_sum=2149.9:bitscore_avg=165.5909090909091:bitscore_max=201.0:bitscore_min=92.0:bitscore_std=35.198294183382146:bitscore_sum=3643.0:capture_class_counter=c__Actinomycetia--7||c__Alphaproteobacteria--6||c__Bacilli--1||c__Gammaproteobacteria--16:capture_domain_counter=d__Bacteria--30:capture_family_counter=f__Azospirillaceae--1||f__Beijerinckiaceae--1||f__Burkholderiaceae--1||f__Caulobacteraceae--4||f__Enterobacteriaceae--9||f__Micromonosporaceae--7||f__NBRC-103111--1||f__Pseudomonadaceae--1||f__Rhodocyclaceae--1||f__Thiobacillaceae--1||f__Wenzhouxiangellaceae--3:capture_genus_counter=g__Actinoplanes--6||g__Asticcacaulis--1||g__Azonexus--1||g__Azospirillum--1||g__Methylibium--1||g__Methylobacterium--1||g__PFJX01--1||g__Paenibacillus_E--1||g__Pectobacterium--9||g__Phenylobacterium--3||g__Pilimelia--1||g__Pseudomonas_E--1||g__Wenzhouxiangella--3:capture_order_counter=o__Azospirillales--1||o__Burkholderiales--3||o__Caulobacterales--4||o__Enterobacterales--9||o__Mycobacteriales--7||o__Paenibacillales--1||o__Pseudomonadales--1||o__Rhizobiales--1||o__Xanthomonadales--3:capture_phylum_counter=p__Actinobacteriota--7||p__Firmicutes--1||p__Proteobacteria--22:capture_species_counter=s__Actinoplanes auranticolor--3||s__Actinoplanes deccanensis--1||s__Actinoplanes italicus--1||s__Actinoplanes liguriensis--1||s__Asticcacaulis benevestitus--1||s__Azonexus fungiphilus--1||s__Azospirillum halopraeferens--1||s__Methylibium sp903889735--1||s__Methylobacterium sp001542815--1||s__PFJX01 sp903883985--1||s__Paenibacillus_E whitsoniae--1||s__Pectobacterium betavasculorum--5||s__Pectobacterium sp013449375--4||s__Phenylobacterium sp001557235--3||s__Pilimelia anulata--1||s__Pseudomonas_E mendocina_A--1||s__Wenzhouxiangella sp003565625--3:evalue_avg=5.6818181823784656e-27:evalue_max=1.25e-25:evalue_min=8.72e-68:evalue_std=2.6650089544326165e-26:evalue_sum=1.2500000001232624e-25:gapopen_avg=0.13636363636363635:gapopen_max=1.0:gapopen_min=0.0:gapopen_std=0.35125008665710444:gapopen_sum=3.0:gtdb_class_counter=c__Actinomycetia--33:gtdb_domain_counter=d__Bacteria--33:gtdb_family_counter=f__Micromonosporaceae--33:gtdb_genus_counter=g__Actinoplanes--33:gtdb_order_counter=o__Mycobacteriales--33:gtdb_phylum_counter=p__Actinobacteriota--33:gtdb_species_counter=s__Actinoplanes auranticolor--1||s__Actinoplanes azureus--1||s__Actinoplanes caeruleus--1||s__Actinoplanes campanulatus--1||s__Actinoplanes cinnamomeus--1||s__Actinoplanes couchii--1||s__Actinoplanes cyaneus--1||s__Actinoplanes derwentensis--1||s__Actinoplanes digitatis--1||s__Actinoplanes ferrugineus_A--1||s__Actinoplanes friuliensis--1||s__Actinoplanes ianthinogenes--1||s__Actinoplanes italicus--1||s__Actinoplanes lobatus--1||s__Actinoplanes lutulentus--1||s__Actinoplanes missouriensis--1||s__Actinoplanes nipponensis--1||s__Actinoplanes octamycinicus--1||s__Actinoplanes palleronii--1||s__Actinoplanes philippinensis--1||s__Actinoplanes rectilineatus--1||s__Actinoplanes regularis--1||s__Actinoplanes siamensis--1||s__Actinoplanes sp000389965--1||s__Actinoplanes sp001553785--1||s__Actinoplanes sp004001265--1||s__Actinoplanes sp015704865--1||s__Actinoplanes sp016464385--1||s__Actinoplanes sp017592555--1||s__Actinoplanes sp900119315--1||s__Actinoplanes teichomyceticus--1||s__Actinoplanes utahensis--1||s__Actinoplanes xinjiangensis--1:heptad_counter=MCP-38H--63:lbd_counter=:lca_tree=g__Actinoplanes:length_avg=98.22727272727273:length_max=117.0:length_min=62.0:length_std=19.930669876639914:length_sum=2161.0:mismatch_avg=1.9090909090909092:mismatch_max=8.0:mismatch_min=0.0:mismatch_std=1.9250007027603147:mismatch_sum=42.0:name=N892641:qcovhsp_avg=99.32272727272726:qcovhsp_max=100.0:qcovhsp_min=95.7:qcovhsp_std=1.1376382462016554:qcovhsp_sum=2185.1:qend_avg=98.63636363636364:qend_max=120.0:qend_min=62.0:qend_std=20.146003868297846:qend_sum=2170.0:qstart_avg=1.5:qstart_max=5.0:qstart_min=1.0:qstart_std=0.9128709291752769:qstart_sum=33.0:ref_name_counter=RS_GCF_003002065.1_protein.faa_NZ_PVZG01000015.1_14@PF00015_full_PFAM.28.146--1||RS_GCF_003259845.1_protein.faa_NZ_QLMJ01000005.1_143@PF00015_full_PFAM.16.147--2||RS_GCF_015704865.1_protein.faa_NZ_JADQTO010000001.1_467@PF00015_full_PFAM.18.153--1||RS_GCF_016862275.1_protein.faa_NZ_BOMQ01000017.1_164@PF00015_full_PFAM.15.141--1||RS_GCF_016862395.1_protein.faa_NZ_BOMW01000081.1_28@PF00015_full_PFAM.12.141--1||RS_GCF_016862455.1_protein.faa_NZ_BOMZ01000030.1_5@PF00015_full_PFAM.41.171--8||RS_GCF_018332655.1_protein.faa_NZ_BOQL01000041.1_28@PF00015_full_PFAM.24.140--8:scovhsp_avg=79.25454545454545:scovhsp_max=100.0:scovhsp_min=52.5:scovhsp_std=17.372082893805917:scovhsp_sum=1743.6:send_avg=112.0:send_max=131.0:send_min=62.0:send_std=19.20317434076733:send_sum=2464.0:sstart_avg=14.818181818181818:sstart_max=56.0:sstart_min=1.0:sstart_std=15.686319073020478:sstart_sum=326.0])0.359:0.0479154[&&NHX:Sample_counter=rhizpot1--19||rhizpot3--8||rhiztom1--2||rhiztom2--1||rhiztom3--3:Type_counter=GTDB--33||capture--33:besthit_avg=96.49166666666667:besthit_max=100.0:besthit_min=82.1:besthit_std=4.948598103342583:besthit_sum=2315.8:bitscore_avg=161.29166666666666:bitscore_max=201.0:bitscore_min=92.0:bitscore_std=36.694365361392514:bitscore_sum=3871.0:capture_class_counter=c__Actinomycetia--7||c__Alphaproteobacteria--6||c__Bacilli--1||c__Gammaproteobacteria--19:capture_domain_counter=d__Bacteria--33:capture_family_counter=f__Azospirillaceae--1||f__Beijerinckiaceae--1||f__Burkholderiaceae--1||f__Casimicrobiaceae--2||f__Caulobacteraceae--4||f__Enterobacteriaceae--9||f__Micromonosporaceae--7||f__NBRC-103111--1||f__Pseudomonadaceae--2||f__Rhodocyclaceae--1||f__Thiobacillaceae--1||f__Wenzhouxiangellaceae--3:capture_genus_counter=g__Actinoplanes--6||g__Asticcacaulis--1||g__Azonexus--1||g__Azospirillum--1||g__CAIWHR01--2||g__Methylibium--1||g__Methylobacterium--1||g__PFJX01--1||g__Paenibacillus_E--1||g__Pectobacterium--9||g__Phenylobacterium--3||g__Pilimelia--1||g__Pseudomonas_E--2||g__Wenzhouxiangella--3:capture_order_counter=o__Azospirillales--1||o__Burkholderiales--5||o__Caulobacterales--4||o__Enterobacterales--9||o__Mycobacteriales--7||o__Paenibacillales--1||o__Pseudomonadales--2||o__Rhizobiales--1||o__Xanthomonadales--3:capture_phylum_counter=p__Actinobacteriota--7||p__Firmicutes--1||p__Proteobacteria--25:capture_species_counter=s__Actinoplanes auranticolor--3||s__Actinoplanes deccanensis--1||s__Actinoplanes italicus--1||s__Actinoplanes liguriensis--1||s__Asticcacaulis benevestitus--1||s__Azonexus fungiphilus--1||s__Azospirillum halopraeferens--1||s__CAIWHR01 sp903912485--2||s__Methylibium sp903889735--1||s__Methylobacterium sp001542815--1||s__PFJX01 sp903883985--1||s__Paenibacillus_E whitsoniae--1||s__Pectobacterium betavasculorum--5||s__Pectobacterium sp013449375--4||s__Phenylobacterium sp001557235--3||s__Pilimelia anulata--1||s__Pseudomonas_E fuscovaginae_A--1||s__Pseudomonas_E mendocina_A--1||s__Wenzhouxiangella sp003565625--3:evalue_avg=5.2083373505965095e-27:evalue_max=1.25e-25:evalue_min=8.72e-68:evalue_std=2.5515517298325535e-26:evalue_sum=1.2500009641431623e-25:gapopen_avg=0.125:gapopen_max=1.0:gapopen_min=0.0:gapopen_std=0.3378319623460881:gapopen_sum=3.0:gtdb_class_counter=c__Actinomycetia--33:gtdb_domain_counter=d__Bacteria--33:gtdb_family_counter=f__Micromonosporaceae--33:gtdb_genus_counter=g__Actinoplanes--33:gtdb_order_counter=o__Mycobacteriales--33:gtdb_phylum_counter=p__Actinobacteriota--33:gtdb_species_counter=s__Actinoplanes auranticolor--1||s__Actinoplanes azureus--1||s__Actinoplanes caeruleus--1||s__Actinoplanes campanulatus--1||s__Actinoplanes cinnamomeus--1||s__Actinoplanes couchii--1||s__Actinoplanes cyaneus--1||s__Actinoplanes derwentensis--1||s__Actinoplanes digitatis--1||s__Actinoplanes ferrugineus_A--1||s__Actinoplanes friuliensis--1||s__Actinoplanes ianthinogenes--1||s__Actinoplanes italicus--1||s__Actinoplanes lobatus--1||s__Actinoplanes lutulentus--1||s__Actinoplanes missouriensis--1||s__Actinoplanes nipponensis--1||s__Actinoplanes octamycinicus--1||s__Actinoplanes palleronii--1||s__Actinoplanes philippinensis--1||s__Actinoplanes rectilineatus--1||s__Actinoplanes regularis--1||s__Actinoplanes siamensis--1||s__Actinoplanes sp000389965--1||s__Actinoplanes sp001553785--1||s__Actinoplanes sp004001265--1||s__Actinoplanes sp015704865--1||s__Actinoplanes sp016464385--1||s__Actinoplanes sp017592555--1||s__Actinoplanes sp900119315--1||s__Actinoplanes teichomyceticus--1||s__Actinoplanes utahensis--1||s__Actinoplanes xinjiangensis--1:heptad_counter=MCP-38H--66:lbd_counter=:lca_tree=g__Actinoplanes:length_avg=96.625:length_max=117.0:length_min=62.0:length_std=19.85778239731543:length_sum=2319.0:mismatch_avg=2.875:mismatch_max=15.0:mismatch_min=0.0:mismatch_std=3.779952840745618:mismatch_sum=69.0:name=N892642:qcovhsp_avg=99.37916666666668:qcovhsp_max=100.0:qcovhsp_min=95.7:qcovhsp_std=1.103740347012461:qcovhsp_sum=2385.1000000000004:qend_avg=97.0:qend_max=120.0:qend_min=62.0:qend_std=20.086768303277786:qend_sum=2328.0:qstart_avg=1.4583333333333333:qstart_max=5.0:qstart_min=1.0:qstart_std=0.883627241233132:qstart_sum=35.0:ref_name_counter=RS_GCF_000962825.1_protein.faa_NZ_JZKF01000033.1_69@PF00015_full_PFAM.7.142--2||RS_GCF_003002065.1_protein.faa_NZ_PVZG01000015.1_14@PF00015_full_PFAM.28.146--1||RS_GCF_003259845.1_protein.faa_NZ_QLMJ01000005.1_143@PF00015_full_PFAM.16.147--2||RS_GCF_015704865.1_protein.faa_NZ_JADQTO010000001.1_467@PF00015_full_PFAM.18.153--1||RS_GCF_016862275.1_protein.faa_NZ_BOMQ01000017.1_164@PF00015_full_PFAM.15.141--1||RS_GCF_016862395.1_protein.faa_NZ_BOMW01000081.1_28@PF00015_full_PFAM.12.141--1||RS_GCF_016862455.1_protein.faa_NZ_BOMZ01000030.1_5@PF00015_full_PFAM.41.171--8||RS_GCF_018332655.1_protein.faa_NZ_BOQL01000041.1_28@PF00015_full_PFAM.24.140--8:scovhsp_avg=77.52499999999999:scovhsp_max=100.0:scovhsp_min=52.5:scovhsp_std=17.637244436258964:scovhsp_sum=1860.6:send_avg=111.79166666666667:send_max=131.0:send_min=62.0:send_std=18.368165198343117:send_sum=2683.0:sstart_avg=16.208333333333332:sstart_max=56.0:sstart_min=1.0:sstart_std=15.745197105278104:sstart_sum=389.0],(RS_GCF_900215205.1_protein.faa_NZ_OBDY01000018.1_104@PF00015_full_PFAM.15.125:0.0618472[&&NHX:Type=GTDB:gtdb_class=c__Actinomycetia:gtdb_domain=d__Bacteria:gtdb_family=f__Micromonosporaceae:gtdb_genus=g__Actinoplanes:gtdb_order=o__Mycobacteriales:gtdb_phylum=p__Actinobacteriota:gtdb_species=s__Actinoplanes atraurantiacus:heptad=MCP-44H:species=d__Bacteria_p__Actinobacteriota_c__Actinomycetia_o__Mycobacteriales_f__Micromonosporaceae_g__Actinoplanes_s__Actinoplanes atraurantiacus],RS_GCF_016862115.1_protein.faa_NZ_BOMI01000002.1_167@PF00015_full_PFAM.18.134:0.0939677[&&NHX:Type=GTDB:gtdb_class=c__Actinomycetia:gtdb_domain=d__Bacteria:gtdb_family=f__Micromonosporaceae:gtdb_genus=g__Actinoplanes:gtdb_order=o__Mycobacteriales:gtdb_phylum=p__Actinobacteriota:gtdb_species=s__Actinoplanes deccanensis:heptad=MCP-38H:species=d__Bacteria_p__Actinobacteriota_c__Actinomycetia_o__Mycobacteriales_f__Micromonosporaceae_g__Actinoplanes_s__Actinoplanes deccanensis])0.987:0.247219[&&NHX:Sample_counter=:Type_counter=GTDB--2:capture_class_counter=:capture_domain_counter=:capture_family_counter=:capture_genus_counter=:capture_order_counter=:capture_phylum_counter=:capture_species_counter=:evoltype=D:gtdb_class_counter=c__Actinomycetia--2:gtdb_domain_counter=d__Bacteria--2:gtdb_family_counter=f__Micromonosporaceae--2:gtdb_genus_counter=g__Actinoplanes--2:gtdb_order_counter=o__Mycobacteriales--2:gtdb_phylum_counter=p__Actinobacteriota--2:gtdb_species_counter=s__Actinoplanes atraurantiacus--1||s__Actinoplanes deccanensis--1:heptad_counter=MCP-38H--1||MCP-44H--1:lbd_counter=:lca=d__Bacteria:lca_tree=g__Actinoplanes:name=N892645:ref_name_counter=])0.965:0.279114[&&NHX:Sample_counter=rhizpot1--19||rhizpot3--8||rhiztom1--2||rhiztom2--1||rhiztom3--3:Type_counter=GTDB--35||capture--33:besthit_avg=96.49166666666667:besthit_max=100.0:besthit_min=82.1:besthit_std=4.948598103342583:besthit_sum=2315.8:bitscore_avg=161.29166666666666:bitscore_max=201.0:bitscore_min=92.0:bitscore_std=36.694365361392514:bitscore_sum=3871.0:capture_class_counter=c__Actinomycetia--7||c__Alphaproteobacteria--6||c__Bacilli--1||c__Gammaproteobacteria--19:capture_domain_counter=d__Bacteria--33:capture_family_counter=f__Azospirillaceae--1||f__Beijerinckiaceae--1||f__Burkholderiaceae--1||f__Casimicrobiaceae--2||f__Caulobacteraceae--4||f__Enterobacteriaceae--9||f__Micromonosporaceae--7||f__NBRC-103111--1||f__Pseudomonadaceae--2||f__Rhodocyclaceae--1||f__Thiobacillaceae--1||f__Wenzhouxiangellaceae--3:capture_genus_counter=g__Actinoplanes--6||g__Asticcacaulis--1||g__Azonexus--1||g__Azospirillum--1||g__CAIWHR01--2||g__Methylibium--1||g__Methylobacterium--1||g__PFJX01--1||g__Paenibacillus_E--1||g__Pectobacterium--9||g__Phenylobacterium--3||g__Pilimelia--1||g__Pseudomonas_E--2||g__Wenzhouxiangella--3:capture_order_counter=o__Azospirillales--1||o__Burkholderiales--5||o__Caulobacterales--4||o__Enterobacterales--9||o__Mycobacteriales--7||o__Paenibacillales--1||o__Pseudomonadales--2||o__Rhizobiales--1||o__Xanthomonadales--3:capture_phylum_counter=p__Actinobacteriota--7||p__Firmicutes--1||p__Proteobacteria--25:capture_species_counter=s__Actinoplanes auranticolor--3||s__Actinoplanes deccanensis--1||s__Actinoplanes italicus--1||s__Actinoplanes liguriensis--1||s__Asticcacaulis benevestitus--1||s__Azonexus fungiphilus--1||s__Azospirillum halopraeferens--1||s__CAIWHR01 sp903912485--2||s__Methylibium sp903889735--1||s__Methylobacterium sp001542815--1||s__PFJX01 sp903883985--1||s__Paenibacillus_E whitsoniae--1||s__Pectobacterium betavasculorum--5||s__Pectobacterium sp013449375--4||s__Phenylobacterium sp001557235--3||s__Pilimelia anulata--1||s__Pseudomonas_E fuscovaginae_A--1||s__Pseudomonas_E mendocina_A--1||s__Wenzhouxiangella sp003565625--3:evalue_avg=5.2083373505965095e-27:evalue_max=1.25e-25:evalue_min=8.72e-68:evalue_std=2.5515517298325535e-26:evalue_sum=1.2500009641431623e-25:gapopen_avg=0.125:gapopen_max=1.0:gapopen_min=0.0:gapopen_std=0.3378319623460881:gapopen_sum=3.0:gtdb_class_counter=c__Actinomycetia--35:gtdb_domain_counter=d__Bacteria--35:gtdb_family_counter=f__Micromonosporaceae--35:gtdb_genus_counter=g__Actinoplanes--35:gtdb_order_counter=o__Mycobacteriales--35:gtdb_phylum_counter=p__Actinobacteriota--35:gtdb_species_counter=s__Actinoplanes atraurantiacus--1||s__Actinoplanes auranticolor--1||s__Actinoplanes azureus--1||s__Actinoplanes caeruleus--1||s__Actinoplanes campanulatus--1||s__Actinoplanes cinnamomeus--1||s__Actinoplanes couchii--1||s__Actinoplanes cyaneus--1||s__Actinoplanes deccanensis--1||s__Actinoplanes derwentensis--1||s__Actinoplanes digitatis--1||s__Actinoplanes ferrugineus_A--1||s__Actinoplanes friuliensis--1||s__Actinoplanes ianthinogenes--1||s__Actinoplanes italicus--1||s__Actinoplanes lobatus--1||s__Actinoplanes lutulentus--1||s__Actinoplanes missouriensis--1||s__Actinoplanes nipponensis--1||s__Actinoplanes octamycinicus--1||s__Actinoplanes palleronii--1||s__Actinoplanes philippinensis--1||s__Actinoplanes rectilineatus--1||s__Actinoplanes regularis--1||s__Actinoplanes siamensis--1||s__Actinoplanes sp000389965--1||s__Actinoplanes sp001553785--1||s__Actinoplanes sp004001265--1||s__Actinoplanes sp015704865--1||s__Actinoplanes sp016464385--1||s__Actinoplanes sp017592555--1||s__Actinoplanes sp900119315--1||s__Actinoplanes teichomyceticus--1||s__Actinoplanes utahensis--1||s__Actinoplanes xinjiangensis--1:heptad_counter=MCP-38H--67||MCP-44H--1:lbd_counter=:lca_tree=g__Actinoplanes:length_avg=96.625:length_max=117.0:length_min=62.0:length_std=19.85778239731543:length_sum=2319.0:mismatch_avg=2.875:mismatch_max=15.0:mismatch_min=0.0:mismatch_std=3.779952840745618:mismatch_sum=69.0:name=N892646:qcovhsp_avg=99.37916666666668:qcovhsp_max=100.0:qcovhsp_min=95.7:qcovhsp_std=1.103740347012461:qcovhsp_sum=2385.1000000000004:qend_avg=97.0:qend_max=120.0:qend_min=62.0:qend_std=20.086768303277786:qend_sum=2328.0:qstart_avg=1.4583333333333333:qstart_max=5.0:qstart_min=1.0:qstart_std=0.883627241233132:qstart_sum=35.0:ref_name_counter=RS_GCF_000962825.1_protein.faa_NZ_JZKF01000033.1_69@PF00015_full_PFAM.7.142--2||RS_GCF_003002065.1_protein.faa_NZ_PVZG01000015.1_14@PF00015_full_PFAM.28.146--1||RS_GCF_003259845.1_protein.faa_NZ_QLMJ01000005.1_143@PF00015_full_PFAM.16.147--2||RS_GCF_015704865.1_protein.faa_NZ_JADQTO010000001.1_467@PF00015_full_PFAM.18.153--1||RS_GCF_016862275.1_protein.faa_NZ_BOMQ01000017.1_164@PF00015_full_PFAM.15.141--1||RS_GCF_016862395.1_protein.faa_NZ_BOMW01000081.1_28@PF00015_full_PFAM.12.141--1||RS_GCF_016862455.1_protein.faa_NZ_BOMZ01000030.1_5@PF00015_full_PFAM.41.171--8||RS_GCF_018332655.1_protein.faa_NZ_BOQL01000041.1_28@PF00015_full_PFAM.24.140--8:scovhsp_avg=77.52499999999999:scovhsp_max=100.0:scovhsp_min=52.5:scovhsp_std=17.637244436258964:scovhsp_sum=1860.6:send_avg=111.79166666666667:send_max=131.0:send_min=62.0:send_std=18.368165198343117:send_sum=2683.0:sstart_avg=16.208333333333332:sstart_max=56.0:sstart_min=1.0:sstart_std=15.745197105278104:sstart_sum=389.0])0.836:0.150958[&&NHX:Sample_counter=rhizpot1--19||rhizpot3--8||rhiztom1--2||rhiztom2--1||rhiztom3--3:Type_counter=GTDB--39||capture--33:besthit_avg=96.49166666666667:besthit_max=100.0:besthit_min=82.1:besthit_std=4.948598103342583:besthit_sum=2315.8:bitscore_avg=161.29166666666666:bitscore_max=201.0:bitscore_min=92.0:bitscore_std=36.694365361392514:bitscore_sum=3871.0:capture_class_counter=c__Actinomycetia--7||c__Alphaproteobacteria--6||c__Bacilli--1||c__Gammaproteobacteria--19:capture_domain_counter=d__Bacteria--33:capture_family_counter=f__Azospirillaceae--1||f__Beijerinckiaceae--1||f__Burkholderiaceae--1||f__Casimicrobiaceae--2||f__Caulobacteraceae--4||f__Enterobacteriaceae--9||f__Micromonosporaceae--7||f__NBRC-103111--1||f__Pseudomonadaceae--2||f__Rhodocyclaceae--1||f__Thiobacillaceae--1||f__Wenzhouxiangellaceae--3:capture_genus_counter=g__Actinoplanes--6||g__Asticcacaulis--1||g__Azonexus--1||g__Azospirillum--1||g__CAIWHR01--2||g__Methylibium--1||g__Methylobacterium--1||g__PFJX01--1||g__Paenibacillus_E--1||g__Pectobacterium--9||g__Phenylobacterium--3||g__Pilimelia--1||g__Pseudomonas_E--2||g__Wenzhouxiangella--3:capture_order_counter=o__Azospirillales--1||o__Burkholderiales--5||o__Caulobacterales--4||o__Enterobacterales--9||o__Mycobacteriales--7||o__Paenibacillales--1||o__Pseudomonadales--2||o__Rhizobiales--1||o__Xanthomonadales--3:capture_phylum_counter=p__Actinobacteriota--7||p__Firmicutes--1||p__Proteobacteria--25:capture_species_counter=s__Actinoplanes auranticolor--3||s__Actinoplanes deccanensis--1||s__Actinoplanes italicus--1||s__Actinoplanes liguriensis--1||s__Asticcacaulis benevestitus--1||s__Azonexus fungiphilus--1||s__Azospirillum halopraeferens--1||s__CAIWHR01 sp903912485--2||s__Methylibium sp903889735--1||s__Methylobacterium sp001542815--1||s__PFJX01 sp903883985--1||s__Paenibacillus_E whitsoniae--1||s__Pectobacterium betavasculorum--5||s__Pectobacterium sp013449375--4||s__Phenylobacterium sp001557235--3||s__Pilimelia anulata--1||s__Pseudomonas_E fuscovaginae_A--1||s__Pseudomonas_E mendocina_A--1||s__Wenzhouxiangella sp003565625--3:evalue_avg=5.2083373505965095e-27:evalue_max=1.25e-25:evalue_min=8.72e-68:evalue_std=2.5515517298325535e-26:evalue_sum=1.2500009641431623e-25:gapopen_avg=0.125:gapopen_max=1.0:gapopen_min=0.0:gapopen_std=0.3378319623460881:gapopen_sum=3.0:gtdb_class_counter=c__Actinomycetia--35||c__Alphaproteobacteria--1||c__Thermodesulfobacteria--3:gtdb_domain_counter=d__Bacteria--39:gtdb_family_counter=f__Beijerinckiaceae--1||f__Micromonosporaceae--35||f__Thermodesulfobacteriaceae--3:gtdb_genus_counter=g__Actinoplanes--35||g__Methylobacterium--1||g__Thermodesulfobacterium--3:gtdb_order_counter=o__Mycobacteriales--35||o__Rhizobiales--1||o__Thermodesulfobacteriales--3:gtdb_phylum_counter=p__Actinobacteriota--35||p__Desulfobacterota--3||p__Proteobacteria--1:gtdb_species_counter=s__Actinoplanes atraurantiacus--1||s__Actinoplanes auranticolor--1||s__Actinoplanes azureus--1||s__Actinoplanes caeruleus--1||s__Actinoplanes campanulatus--1||s__Actinoplanes cinnamomeus--1||s__Actinoplanes couchii--1||s__Actinoplanes cyaneus--1||s__Actinoplanes deccanensis--1||s__Actinoplanes derwentensis--1||s__Actinoplanes digitatis--1||s__Actinoplanes ferrugineus_A--1||s__Actinoplanes friuliensis--1||s__Actinoplanes ianthinogenes--1||s__Actinoplanes italicus--1||s__Actinoplanes lobatus--1||s__Actinoplanes lutulentus--1||s__Actinoplanes missouriensis--1||s__Actinoplanes nipponensis--1||s__Actinoplanes octamycinicus--1||s__Actinoplanes palleronii--1||s__Actinoplanes philippinensis--1||s__Actinoplanes rectilineatus--1||s__Actinoplanes regularis--1||s__Actinoplanes siamensis--1||s__Actinoplanes sp000389965--1||s__Actinoplanes sp001553785--1||s__Actinoplanes sp004001265--1||s__Actinoplanes sp015704865--1||s__Actinoplanes sp016464385--1||s__Actinoplanes sp017592555--1||s__Actinoplanes sp900119315--1||s__Actinoplanes teichomyceticus--1||s__Actinoplanes utahensis--1||s__Actinoplanes xinjiangensis--1||s__Methylobacterium sp011043735--1||s__Thermodesulfobacterium commune--1||s__Thermodesulfobacterium sp008630935--1||s__Thermodesulfobacterium thermophilum--1:heptad_counter=MCP-38H--68||MCP-44H--4:lbd_counter=:lca_tree=d__Bacteria:length_avg=96.625:length_max=117.0:length_min=62.0:length_std=19.85778239731543:length_sum=2319.0:mismatch_avg=2.875:mismatch_max=15.0:mismatch_min=0.0:mismatch_std=3.779952840745618:mismatch_sum=69.0:name=N892647:qcovhsp_avg=99.37916666666668:qcovhsp_max=100.0:qcovhsp_min=95.7:qcovhsp_std=1.103740347012461:qcovhsp_sum=2385.1000000000004:qend_avg=97.0:qend_max=120.0:qend_min=62.0:qend_std=20.086768303277786:qend_sum=2328.0:qstart_avg=1.4583333333333333:qstart_max=5.0:qstart_min=1.0:qstart_std=0.883627241233132:qstart_sum=35.0:ref_name_counter=RS_GCF_000962825.1_protein.faa_NZ_JZKF01000033.1_69@PF00015_full_PFAM.7.142--2||RS_GCF_003002065.1_protein.faa_NZ_PVZG01000015.1_14@PF00015_full_PFAM.28.146--1||RS_GCF_003259845.1_protein.faa_NZ_QLMJ01000005.1_143@PF00015_full_PFAM.16.147--2||RS_GCF_015704865.1_protein.faa_NZ_JADQTO010000001.1_467@PF00015_full_PFAM.18.153--1||RS_GCF_016862275.1_protein.faa_NZ_BOMQ01000017.1_164@PF00015_full_PFAM.15.141--1||RS_GCF_016862395.1_protein.faa_NZ_BOMW01000081.1_28@PF00015_full_PFAM.12.141--1||RS_GCF_016862455.1_protein.faa_NZ_BOMZ01000030.1_5@PF00015_full_PFAM.41.171--8||RS_GCF_018332655.1_protein.faa_NZ_BOQL01000041.1_28@PF00015_full_PFAM.24.140--8:scovhsp_avg=77.52499999999999:scovhsp_max=100.0:scovhsp_min=52.5:scovhsp_std=17.637244436258964:scovhsp_sum=1860.6:send_avg=111.79166666666667:send_max=131.0:send_min=62.0:send_std=18.368165198343117:send_sum=2683.0:sstart_avg=16.208333333333332:sstart_max=56.0:sstart_min=1.0:sstart_std=15.745197105278104:sstart_sum=389.0],((((faae0d60-700c-4866-8649-a97433ef3aff_4@MCPsignal.175.240:0.465563[&&NHX:Sample=rhiztom1:Type=capture:capture_class=c__Myxococcia:capture_domain=d__Bacteria:capture_family=f__Myxococcaceae:capture_genus=g__Archangium:capture_order=o__Myxococcales:capture_phylum=p__Myxococcota:capture_species=s__Archangium sp003044305:heptad=MCP-38H],(GB_GCA_003133345.1_protein.faa_PKXB01000232.1_15@PF00015_full_PFAM.397.577:0.191294[&&NHX:Type=GTDB:gtdb_class=c__Alphaproteobacteria:gtdb_domain=d__Bacteria:gtdb_family=f__Xanthobacteraceae:gtdb_genus=g__Pseudolabrys:gtdb_order=o__Rhizobiales:gtdb_phylum=p__Proteobacteria:gtdb_species=s__Pseudolabrys sp003133345:heptad=MCP-38H:species=d__Bacteria_p__Proteobacteria_c__Alphaproteobacteria_o__Rhizobiales_f__Xanthobacteraceae_g__Pseudolabrys_s__Pseudolabrys sp003133345],(GB_GCA_003164375.1_protein.faa_PLTE01000028.1_5@PF00015_full_PFAM.311.471:0.382518[&&NHX:Type=GTDB:gtdb_class=c__Alphaproteobacteria:gtdb_domain=d__Bacteria:gtdb_family=f__Xanthobacteraceae:gtdb_genus=g__BOG-931:gtdb_order=o__Rhizobiales:gtdb_phylum=p__Proteobacteria:gtdb_species=s__BOG-931 sp003164375:heptad=MCP-38H:species=d__Bacteria_p__Proteobacteria_c__Alphaproteobacteria_o__Rhizobiales_f__Xanthobacteraceae_g__BOG-931_s__BOG-931 sp003164375],4533ece5-b2b1-4027-9954-a6b5d2c4f1e3_2@MCPsignal.42.75:0.235132[&&NHX:Sample=rhizpot1:Type=capture:capture_class=c__Alphaproteobacteria:capture_domain=d__Bacteria:capture_family=f__Rhodobacteraceae:capture_genus=g__Epibacterium:capture_order=o__Rhodobacterales:capture_phylum=p__Proteobacteria:capture_species=s__Epibacterium aquimaris:heptad=MCP-38H])0.517:0.0536283[&&NHX:Sample_counter=rhizpot1--1:Type_counter=GTDB--1||capture--1:capture_class_counter=c__Alphaproteobacteria--1:capture_domain_counter=d__Bacteria--1:capture_family_counter=f__Rhodobacteraceae--1:capture_genus_counter=g__Epibacterium--1:capture_order_counter=o__Rhodobacterales--1:capture_phylum_counter=p__Proteobacteria--1:capture_species_counter=s__Epibacterium aquimaris--1:gtdb_class_counter=c__Alphaproteobacteria--1:gtdb_domain_counter=d__Bacteria--1:gtdb_family_counter=f__Xanthobacteraceae--1:gtdb_genus_counter=g__BOG-931--1:gtdb_order_counter=o__Rhizobiales--1:gtdb_phylum_counter=p__Proteobacteria--1:gtdb_species_counter=s__BOG-931 sp003164375--1:heptad_counter=MCP-38H--2:lbd_counter=:lca_tree=s__BOG-931 sp003164375:name=N892652:ref_name_counter=])0.96:0.320678[&&NHX:Sample_counter=rhizpot1--1:Type_counter=GTDB--2||capture--1:capture_class_counter=c__Alphaproteobacteria--1:capture_domain_counter=d__Bacteria--1:capture_family_counter=f__Rhodobacteraceae--1:capture_genus_counter=g__Epibacterium--1:capture_order_counter=o__Rhodobacterales--1:capture_phylum_counter=p__Proteobacteria--1:capture_species_counter=s__Epibacterium aquimaris--1:gtdb_class_counter=c__Alphaproteobacteria--2:gtdb_domain_counter=d__Bacteria--2:gtdb_family_counter=f__Xanthobacteraceae--2:gtdb_genus_counter=g__BOG-931--1||g__Pseudolabrys--1:gtdb_order_counter=o__Rhizobiales--2:gtdb_phylum_counter=p__Proteobacteria--2:gtdb_species_counter=s__BOG-931 sp003164375--1||s__Pseudolabrys sp003133345--1:heptad_counter=MCP-38H--3:lbd_counter=:lca_tree=f__Xanthobacteraceae:name=N892653:ref_name_counter=])0.445:0.0809522[&&NHX:Sample_counter=rhizpot1--1||rhiztom1--1:Type_counter=GTDB--2||capture--2:capture_class_counter=c__Alphaproteobacteria--1||c__Myxococcia--1:capture_domain_counter=d__Bacteria--2:capture_family_counter=f__Myxococcaceae--1||f__Rhodobacteraceae--1:capture_genus_counter=g__Archangium--1||g__Epibacterium--1:capture_order_counter=o__Myxococcales--1||o__Rhodobacterales--1:capture_phylum_counter=p__Myxococcota--1||p__Proteobacteria--1:capture_species_counter=s__Archangium sp003044305--1||s__Epibacterium aquimaris--1:gtdb_class_counter=c__Alphaproteobacteria--2:gtdb_domain_counter=d__Bacteria--2:gtdb_family_counter=f__Xanthobacteraceae--2:gtdb_genus_counter=g__BOG-931--1||g__Pseudolabrys--1:gtdb_order_counter=o__Rhizobiales--2:gtdb_phylum_counter=p__Proteobacteria--2:gtdb_species_counter=s__BOG-931 sp003164375--1||s__Pseudolabrys sp003133345--1:heptad_counter=MCP-38H--4:lbd_counter=:lca_tree=f__Xanthobacteraceae:name=N892654:ref_name_counter=],(GB_GCA_903920145.1_protein.faa_CAIXKV010000218.1_31@PF00015_full_PFAM.362.537:0.258555[&&NHX:Type=GTDB:gtdb_class=c__Alphaproteobacteria:gtdb_domain=d__Bacteria:gtdb_family=f__Azospirillaceae:gtdb_genus=g__BOG-933:gtdb_order=o__Azospirillales:gtdb_phylum=p__Proteobacteria:gtdb_species=s__BOG-933 sp903920145:heptad=MCP-38H:species=d__Bacteria_p__Proteobacteria_c__Alphaproteobacteria_o__Azospirillales_f__Azospirillaceae_g__BOG-933_s__BOG-933 sp903920145],8c0fdab0-6a9c-590b-8ac2-0322659f3e66_2@MCPsignal.32.64:0.252026[&&NHX:Sample=rhiztom1:Type=capture:capture_class=c__UBA9160:capture_domain=d__Bacteria:capture_family=f__GLO-12:capture_genus=g__GLO-12:capture_order=o__UBA9160:capture_phylum=p__Myxococcota_A:capture_species=s__GLO-12 sp003353845:heptad=MCP-38H])0.752:0.175249[&&NHX:Sample_counter=rhiztom1--1:Type_counter=GTDB--1||capture--1:capture_class_counter=c__UBA9160--1:capture_domain_counter=d__Bacteria--1:capture_family_counter=f__GLO-12--1:capture_genus_counter=g__GLO-12--1:capture_order_counter=o__UBA9160--1:capture_phylum_counter=p__Myxococcota_A--1:capture_species_counter=s__GLO-12 sp003353845--1:gtdb_class_counter=c__Alphaproteobacteria--1:gtdb_domain_counter=d__Bacteria--1:gtdb_family_counter=f__Azospirillaceae--1:gtdb_genus_counter=g__BOG-933--1:gtdb_order_counter=o__Azospirillales--1:gtdb_phylum_counter=p__Proteobacteria--1:gtdb_species_counter=s__BOG-933 sp903920145--1:heptad_counter=MCP-38H--2:lbd_counter=:lca_tree=s__BOG-933 sp903920145:name=N892657:ref_name_counter=])0.874:0.116626[&&NHX:Sample_counter=rhizpot1--1||rhiztom1--2:Type_counter=GTDB--3||capture--3:capture_class_counter=c__Alphaproteobacteria--1||c__Myxococcia--1||c__UBA9160--1:capture_domain_counter=d__Bacteria--3:capture_family_counter=f__GLO-12--1||f__Myxococcaceae--1||f__Rhodobacteraceae--1:capture_genus_counter=g__Archangium--1||g__Epibacterium--1||g__GLO-12--1:capture_order_counter=o__Myxococcales--1||o__Rhodobacterales--1||o__UBA9160--1:capture_phylum_counter=p__Myxococcota--1||p__Myxococcota_A--1||p__Proteobacteria--1:capture_species_counter=s__Archangium sp003044305--1||s__Epibacterium aquimaris--1||s__GLO-12 sp003353845--1:gtdb_class_counter=c__Alphaproteobacteria--3:gtdb_domain_counter=d__Bacteria--3:gtdb_family_counter=f__Azospirillaceae--1||f__Xanthobacteraceae--2:gtdb_genus_counter=g__BOG-931--1||g__BOG-933--1||g__Pseudolabrys--1:gtdb_order_counter=o__Azospirillales--1||o__Rhizobiales--2:gtdb_phylum_counter=p__Proteobacteria--3:gtdb_species_counter=s__BOG-931 sp003164375--1||s__BOG-933 sp903920145--1||s__Pseudolabrys sp003133345--1:heptad_counter=MCP-38H--6:lbd_counter=:lca_tree=c__Alphaproteobacteria:name=N892658:ref_name_counter=],((RS_GCF_014205675.1_protein.faa_NZ_JACIIX010000012.1_10@PF00015_full_PFAM.481.645:0.267627[&&NHX:Type=GTDB:gtdb_class=c__Alphaproteobacteria:gtdb_domain=d__Bacteria:gtdb_family=f__Rhodospirillaceae:gtdb_genus=g__Novispirillum:gtdb_order=o__Rhodospirillales:gtdb_phylum=p__Proteobacteria:gtdb_species=s__Novispirillum itersonii_A:heptad=MCP-38H:species=d__Bacteria_p__Proteobacteria_c__Alphaproteobacteria_o__Rhodospirillales_f__Rhodospirillaceae_g__Novispirillum_s__Novispirillum itersonii_A],((RS_GCF_001611975.1_protein.faa_NZ_CP014527.1_44@PF00015_full_PFAM.483.657:5e-09[&&NHX:Type=GTDB:gtdb_class=c__Alphaproteobacteria:gtdb_domain=d__Bacteria:gtdb_family=f__Rhodospirillaceae:gtdb_genus=g__Haematospirillum:gtdb_order=o__Rhodospirillales:gtdb_phylum=p__Proteobacteria:gtdb_species=s__Haematospirillum jordaniae:heptad=MCP-38H:species=d__Bacteria_p__Proteobacteria_c__Alphaproteobacteria_o__Rhodospirillales_f__Rhodospirillaceae_g__Haematospirillum_s__Haematospirillum jordaniae],(RS_GCF_012102745.1_protein.faa_NZ_JAAVSY010000018.1_2@PF00015_full_PFAM.487.657:0.00436239[&&NHX:Type=GTDB:gtdb_class=c__Alphaproteobacteria:gtdb_domain=d__Bacteria:gtdb_family=f__Rhodospirillaceae:gtdb_genus=g__Haematospirillum:gtdb_order=o__Rhodospirillales:gtdb_phylum=p__Proteobacteria:gtdb_species=s__Haematospirillum sp012102745:heptad=MCP-38H:species=d__Bacteria_p__Proteobacteria_c__Alphaproteobacteria_o__Rhodospirillales_f__Rhodospirillaceae_g__Haematospirillum_s__Haematospirillum sp012102745],RS_GCF_012102705.1_protein.faa_NZ_JAAVTA010000005.1_55@PF00015_full_PFAM.483.657:0.00422963[&&NHX:Type=GTDB:gtdb_class=c__Alphaproteobacteria:gtdb_domain=d__Bacteria:gtdb_family=f__Rhodospirillaceae:gtdb_genus=g__Haematospirillum:gtdb_order=o__Rhodospirillales:gtdb_phylum=p__Proteobacteria:gtdb_species=s__Haematospirillum sp012102705:heptad=MCP-38H:species=d__Bacteria_p__Proteobacteria_c__Alphaproteobacteria_o__Rhodospirillales_f__Rhodospirillaceae_g__Haematospirillum_s__Haematospirillum sp012102705])0.422:0.00841567[&&NHX:Sample_counter=:Type_counter=GTDB--2:capture_class_counter=:capture_domain_counter=:capture_family_counter=:capture_genus_counter=:capture_order_counter=:capture_phylum_counter=:capture_species_counter=:evoltype=D:gtdb_class_counter=c__Alphaproteobacteria--2:gtdb_domain_counter=d__Bacteria--2:gtdb_family_counter=f__Rhodospirillaceae--2:gtdb_genus_counter=g__Haematospirillum--2:gtdb_order_counter=o__Rhodospirillales--2:gtdb_phylum_counter=p__Proteobacteria--2:gtdb_species_counter=s__Haematospirillum sp012102705--1||s__Haematospirillum sp012102745--1:heptad_counter=MCP-38H--2:lbd_counter=:lca=d__Bacteria:lca_tree=g__Haematospirillum:name=N892663:ref_name_counter=])0.899:0.266145[&&NHX:Sample_counter=:Type_counter=GTDB--3:capture_class_counter=:capture_domain_counter=:capture_family_counter=:capture_genus_counter=:capture_order_counter=:capture_phylum_counter=:capture_species_counter=:evoltype=D:gtdb_class_counter=c__Alphaproteobacteria--3:gtdb_domain_counter=d__Bacteria--3:gtdb_family_counter=f__Rhodospirillaceae--3:gtdb_genus_counter=g__Haematospirillum--3:gtdb_order_counter=o__Rhodospirillales--3:gtdb_phylum_counter=p__Proteobacteria--3:gtdb_species_counter=s__Haematospirillum jordaniae--1||s__Haematospirillum sp012102705--1||s__Haematospirillum sp012102745--1:heptad_counter=MCP-38H--3:lbd_counter=:lca=d__Bacteria:lca_tree=g__Haematospirillum:name=N892664:ref_name_counter=],d8fc9735-a87c-4faa-9117-b4e34b005913_6@MCPsignal.160.193:0.346931[&&NHX:Sample=rhizpot1:Type=capture:capture_class=c__Desulfobacteria:capture_domain=d__Bacteria:capture_family=f__Desulfosudaceae:capture_genus=g__Desulfosudis:capture_order=o__Desulfobacterales:capture_phylum=p__Desulfobacterota:capture_species=s__Desulfosudis oleovorans:heptad=MCP-38H])0.613:0.0532927[&&NHX:Sample_counter=rhizpot1--1:Type_counter=GTDB--3||capture--1:capture_class_counter=c__Desulfobacteria--1:capture_domain_counter=d__Bacteria--1:capture_family_counter=f__Desulfosudaceae--1:capture_genus_counter=g__Desulfosudis--1:capture_order_counter=o__Desulfobacterales--1:capture_phylum_counter=p__Desulfobacterota--1:capture_species_counter=s__Desulfosudis oleovorans--1:gtdb_class_counter=c__Alphaproteobacteria--3:gtdb_domain_counter=d__Bacteria--3:gtdb_family_counter=f__Rhodospirillaceae--3:gtdb_genus_counter=g__Haematospirillum--3:gtdb_order_counter=o__Rhodospirillales--3:gtdb_phylum_counter=p__Proteobacteria--3:gtdb_species_counter=s__Haematospirillum jordaniae--1||s__Haematospirillum sp012102705--1||s__Haematospirillum sp012102745--1:heptad_counter=MCP-38H--4:lbd_counter=:lca_tree=g__Haematospirillum:name=N892666:ref_name_counter=])0.947:0.121951[&&NHX:Sample_counter=rhizpot1--1:Type_counter=GTDB--4||capture--1:capture_class_counter=c__Desulfobacteria--1:capture_domain_counter=d__Bacteria--1:capture_family_counter=f__Desulfosudaceae--1:capture_genus_counter=g__Desulfosudis--1:capture_order_counter=o__Desulfobacterales--1:capture_phylum_counter=p__Desulfobacterota--1:capture_species_counter=s__Desulfosudis oleovorans--1:gtdb_class_counter=c__Alphaproteobacteria--4:gtdb_domain_counter=d__Bacteria--4:gtdb_family_counter=f__Rhodospirillaceae--4:gtdb_genus_counter=g__Haematospirillum--3||g__Novispirillum--1:gtdb_order_counter=o__Rhodospirillales--4:gtdb_phylum_counter=p__Proteobacteria--4:gtdb_species_counter=s__Haematospirillum jordaniae--1||s__Haematospirillum sp012102705--1||s__Haematospirillum sp012102745--1||s__Novispirillum itersonii_A--1:heptad_counter=MCP-38H--5:lbd_counter=:lca_tree=f__Rhodospirillaceae:name=N892667:ref_name_counter=],75f2bac9-7be9-40c2-aca6-47785595c713_6@MCPsignal.281.386:0.30697[&&NHX:Sample=rhiztom2:Type=capture:besthit=60.0:bitscore=108.0:capture_class=c__Coriobacteriia:capture_domain=d__Bacteria:capture_family=f__D1FN1-002:capture_genus=g__D1FN1-002:capture_order=o__OPB41:capture_phylum=p__Actinobacteriota:capture_species=s__D1FN1-002 sp005774595:evalue=1.53e-30:gapopen=0.0:heptad=MCP-38H:length=105.0:mismatch=42.0:qcovhsp=100.0:qend=105.0:qstart=1.0:ref_name=RS_GCF_900188025.1_protein.faa_NZ_FZNO01000020.1_89@PF00015_full_PFAM.354.532:scovhsp=59.0:send=160.0:sstart=56.0])0.673:0.0251981[&&NHX:Sample_counter=rhizpot1--1||rhiztom2--1:Type_counter=GTDB--4||capture--2:besthit_avg=60.0:besthit_max=60.0:besthit_min=60.0:besthit_std=0:besthit_sum=60.0:bitscore_avg=108.0:bitscore_max=108.0:bitscore_min=108.0:bitscore_std=0:bitscore_sum=108.0:capture_class_counter=c__Coriobacteriia--1||c__Desulfobacteria--1:capture_domain_counter=d__Bacteria--2:capture_family_counter=f__D1FN1-002--1||f__Desulfosudaceae--1:capture_genus_counter=g__D1FN1-002--1||g__Desulfosudis--1:capture_order_counter=o__Desulfobacterales--1||o__OPB41--1:capture_phylum_counter=p__Actinobacteriota--1||p__Desulfobacterota--1:capture_species_counter=s__D1FN1-002 sp005774595--1||s__Desulfosudis oleovorans--1:evalue_avg=1.53e-30:evalue_max=1.53e-30:evalue_min=1.53e-30:evalue_std=0:evalue_sum=1.53e-30:gapopen_avg=0.0:gapopen_max=0.0:gapopen_min=0.0:gapopen_std=0:gapopen_sum=0.0:gtdb_class_counter=c__Alphaproteobacteria--4:gtdb_domain_counter=d__Bacteria--4:gtdb_family_counter=f__Rhodospirillaceae--4:gtdb_genus_counter=g__Haematospirillum--3||g__Novispirillum--1:gtdb_order_counter=o__Rhodospirillales--4:gtdb_phylum_counter=p__Proteobacteria--4:gtdb_species_counter=s__Haematospirillum jordaniae--1||s__Haematospirillum sp012102705--1||s__Haematospirillum sp012102745--1||s__Novispirillum itersonii_A--1:heptad_counter=MCP-38H--6:lbd_counter=:lca_tree=f__Rhodospirillaceae:length_avg=105.0:length_max=105.0:length_min=105.0:length_std=0:length_sum=105.0:mismatch_avg=42.0:mismatch_max=42.0:mismatch_min=42.0:mismatch_std=0:mismatch_sum=42.0:name=N892669:qcovhsp_avg=100.0:qcovhsp_max=100.0:qcovhsp_min=100.0:qcovhsp_std=0:qcovhsp_sum=100.0:qend_avg=105.0:qend_max=105.0:qend_min=105.0:qend_std=0:qend_sum=105.0:qstart_avg=1.0:qstart_max=1.0:qstart_min=1.0:qstart_std=0:qstart_sum=1.0:ref_name_counter=RS_GCF_900188025.1_protein.faa_NZ_FZNO01000020.1_89@PF00015_full_PFAM.354.532--1:scovhsp_avg=59.0:scovhsp_max=59.0:scovhsp_min=59.0:scovhsp_std=0:scovhsp_sum=59.0:send_avg=160.0:send_max=160.0:send_min=160.0:send_std=0:send_sum=160.0:sstart_avg=56.0:sstart_max=56.0:sstart_min=56.0:sstart_std=0:sstart_sum=56.0])0.611:0.0730164[&&NHX:Sample_counter=rhizpot1--2||rhiztom1--2||rhiztom2--1:Type_counter=GTDB--7||capture--5:besthit_avg=60.0:besthit_max=60.0:besthit_min=60.0:besthit_std=0:besthit_sum=60.0:bitscore_avg=108.0:bitscore_max=108.0:bitscore_min=108.0:bitscore_std=0:bitscore_sum=108.0:capture_class_counter=c__Alphaproteobacteria--1||c__Coriobacteriia--1||c__Desulfobacteria--1||c__Myxococcia--1||c__UBA9160--1:capture_domain_counter=d__Bacteria--5:capture_family_counter=f__D1FN1-002--1||f__Desulfosudaceae--1||f__GLO-12--1||f__Myxococcaceae--1||f__Rhodobacteraceae--1:capture_genus_counter=g__Archangium--1||g__D1FN1-002--1||g__Desulfosudis--1||g__Epibacterium--1||g__GLO-12--1:capture_order_counter=o__Desulfobacterales--1||o__Myxococcales--1||o__OPB41--1||o__Rhodobacterales--1||o__UBA9160--1:capture_phylum_counter=p__Actinobacteriota--1||p__Desulfobacterota--1||p__Myxococcota--1||p__Myxococcota_A--1||p__Proteobacteria--1:capture_species_counter=s__Archangium sp003044305--1||s__D1FN1-002 sp005774595--1||s__Desulfosudis oleovorans--1||s__Epibacterium aquimaris--1||s__GLO-12 sp003353845--1:evalue_avg=1.53e-30:evalue_max=1.53e-30:evalue_min=1.53e-30:evalue_std=0:evalue_sum=1.53e-30:gapopen_avg=0.0:gapopen_max=0.0:gapopen_min=0.0:gapopen_std=0:gapopen_sum=0.0:gtdb_class_counter=c__Alphaproteobacteria--7:gtdb_domain_counter=d__Bacteria--7:gtdb_family_counter=f__Azospirillaceae--1||f__Rhodospirillaceae--4||f__Xanthobacteraceae--2:gtdb_genus_counter=g__BOG-931--1||g__BOG-933--1||g__Haematospirillum--3||g__Novispirillum--1||g__Pseudolabrys--1:gtdb_order_counter=o__Azospirillales--1||o__Rhizobiales--2||o__Rhodospirillales--4:gtdb_phylum_counter=p__Proteobacteria--7:gtdb_species_counter=s__BOG-931 sp003164375--1||s__BOG-933 sp903920145--1||s__Haematospirillum jordaniae--1||s__Haematospirillum sp012102705--1||s__Haematospirillum sp012102745--1||s__Novispirillum itersonii_A--1||s__Pseudolabrys sp003133345--1:heptad_counter=MCP-38H--12:lbd_counter=:lca_tree=c__Alphaproteobacteria:length_avg=105.0:length_max=105.0:length_min=105.0:length_std=0:length_sum=105.0:mismatch_avg=42.0:mismatch_max=42.0:mismatch_min=42.0:mismatch_std=0:mismatch_sum=42.0:name=N892670:qcovhsp_avg=100.0:qcovhsp_max=100.0:qcovhsp_min=100.0:qcovhsp_std=0:qcovhsp_sum=100.0:qend_avg=105.0:qend_max=105.0:qend_min=105.0:qend_std=0:qend_sum=105.0:qstart_avg=1.0:qstart_max=1.0:qstart_min=1.0:qstart_std=0:qstart_sum=1.0:ref_name_counter=RS_GCF_900188025.1_protein.faa_NZ_FZNO01000020.1_89@PF00015_full_PFAM.354.532--1:scovhsp_avg=59.0:scovhsp_max=59.0:scovhsp_min=59.0:scovhsp_std=0:scovhsp_sum=59.0:send_avg=160.0:send_max=160.0:send_min=160.0:send_std=0:send_sum=160.0:sstart_avg=56.0:sstart_max=56.0:sstart_min=56.0:sstart_std=0:sstart_sum=56.0],(9643d62d-a6e5-4f6b-abcd-13fdbff562aa_4@MCPsignal.202.255:0.202122[&&NHX:Sample=rhizpot3:Type=capture:capture_class=c__Alphaproteobacteria:capture_domain=d__Bacteria:capture_family=f__Beijerinckiaceae:capture_genus=g__Methylobacterium:capture_order=o__Rhizobiales:capture_phylum=p__Proteobacteria:capture_species=s__Methylobacterium sp014191355:heptad=MCP-38H],((((((c3d568bf-bf25-489f-a18c-adea1041056a_4@MCPsignal.237.316:5e-09[&&NHX:Sample=rhizpot1:Type=capture:capture_class=c__Alphaproteobacteria:capture_domain=d__Bacteria:capture_family=f__Rhodobacteraceae:capture_genus=g__FREY01:capture_order=o__Rhodobacterales:capture_phylum=p__Proteobacteria:capture_species=s__FREY01 sp900143635:heptad=MCP-38H],181cd4fb-b318-41e2-89bf-806e27e2c8cd_2@MCPsignal.216.314:0.0192977[&&NHX:Sample=rhizpot1:Type=capture:capture_class=c__Alphaproteobacteria:capture_domain=d__Bacteria:capture_family=f__Rhodobacteraceae:capture_genus=g__FREY01:capture_order=o__Rhodobacterales:capture_phylum=p__Proteobacteria:capture_species=s__FREY01 sp900143635:heptad=MCP-38H])0.814:0.0196385[&&NHX:Sample_counter=rhizpot1--2:Type_counter=capture--2:capture_class_counter=c__Alphaproteobacteria--2:capture_domain_counter=d__Bacteria--2:capture_family_counter=f__Rhodobacteraceae--2:capture_genus_counter=g__FREY01--2:capture_order_counter=o__Rhodobacterales--2:capture_phylum_counter=p__Proteobacteria--2:capture_species_counter=s__FREY01 sp900143635--2:gtdb_class_counter=:gtdb_domain_counter=:gtdb_family_counter=:gtdb_genus_counter=:gtdb_order_counter=:gtdb_phylum_counter=:gtdb_species_counter=:heptad_counter=MCP-38H--2:lbd_counter=:name=N892674:ref_name_counter=],9376925b-f150-48b6-b810-95d0812ea7c1_2@MCPsignal.64.219:0.0100812[&&NHX:Sample=rhizpot3:Type=capture:besthit=95.5:bitscore=258.0:capture_class=c__Holophagae:capture_domain=d__Bacteria:capture_family=f__Holophagaceae:capture_genus=g__Geothrix:capture_order=o__Holophagales:capture_phylum=p__Acidobacteriota:capture_species=s__Geothrix sp903884655:evalue=1.22e-88:gapopen=1.0:heptad=MCP-38H:length=155.0:mismatch=6.0:qcovhsp=100.0:qend=155.0:qstart=1.0:ref_name=RS_GCF_000936425.1_protein.faa_NZ_AVFK01000029.1_88@PF00015_full_PFAM.388.586:scovhsp=77.8:send=154.0:sstart=1.0])0.626:0.0124171[&&NHX:Sample_counter=rhizpot1--2||rhizpot3--1:Type_counter=capture--3:besthit_avg=95.5:besthit_max=95.5:besthit_min=95.5:besthit_std=0:besthit_sum=95.5:bitscore_avg=258.0:bitscore_max=258.0:bitscore_min=258.0:bitscore_std=0:bitscore_sum=258.0:capture_class_counter=c__Alphaproteobacteria--2||c__Holophagae--1:capture_domain_counter=d__Bacteria--3:capture_family_counter=f__Holophagaceae--1||f__Rhodobacteraceae--2:capture_genus_counter=g__FREY01--2||g__Geothrix--1:capture_order_counter=o__Holophagales--1||o__Rhodobacterales--2:capture_phylum_counter=p__Acidobacteriota--1||p__Proteobacteria--2:capture_species_counter=s__FREY01 sp900143635--2||s__Geothrix sp903884655--1:evalue_avg=1.22e-88:evalue_max=1.22e-88:evalue_min=1.22e-88:evalue_std=0:evalue_sum=1.22e-88:gapopen_avg=1.0:gapopen_max=1.0:gapopen_min=1.0:gapopen_std=0:gapopen_sum=1.0:gtdb_class_counter=:gtdb_domain_counter=:gtdb_family_counter=:gtdb_genus_counter=:gtdb_order_counter=:gtdb_phylum_counter=:gtdb_species_counter=:heptad_counter=MCP-38H--3:lbd_counter=:length_avg=155.0:length_max=155.0:length_min=155.0:length_std=0:length_sum=155.0:mismatch_avg=6.0:mismatch_max=6.0:mismatch_min=6.0:mismatch_std=0:mismatch_sum=6.0:name=N892676:qcovhsp_avg=100.0:qcovhsp_max=100.0:qcovhsp_min=100.0:qcovhsp_std=0:qcovhsp_sum=100.0:qend_avg=155.0:qend_max=155.0:qend_min=155.0:qend_std=0:qend_sum=155.0:qstart_avg=1.0:qstart_max=1.0:qstart_min=1.0:qstart_std=0:qstart_sum=1.0:ref_name_counter=RS_GCF_000936425.1_protein.faa_NZ_AVFK01000029.1_88@PF00015_full_PFAM.388.586--1:scovhsp_avg=77.8:scovhsp_max=77.8:scovhsp_min=77.8:scovhsp_std=0:scovhsp_sum=77.8:send_avg=154.0:send_max=154.0:send_min=154.0:send_std=0:send_sum=154.0:sstart_avg=1.0:sstart_max=1.0:sstart_min=1.0:sstart_std=0:sstart_sum=1.0],((56eae771-0f36-439c-8d3f-4e6a06d22ebd_1@MCPsignal.304.396:5e-09[&&NHX:Sample=rhizpot1:Type=capture:capture_class=c__Alphaproteobacteria:capture_domain=d__Bacteria:capture_family=f__Azospirillaceae:capture_genus=g__Skermanella:capture_order=o__Azospirillales:capture_phylum=p__Proteobacteria:capture_species=s__Skermanella aerolata:heptad=MCP-38H],(febeb2f1-5d84-4e03-8f76-892945889da0_6@MCPsignal.24.157:5e-09[&&NHX:Sample=rhizpot3:Type=capture:besthit=100.0:bitscore=238.0:capture_class=c__Alphaproteobacteria:capture_domain=d__Bacteria:capture_family=f__Azospirillaceae:capture_genus=g__Skermanella:capture_order=o__Azospirillales:capture_phylum=p__Proteobacteria:capture_species=s__Skermanella aerolata:evalue=2.92e-81:gapopen=0.0:heptad=MCP-38H:length=133.0:mismatch=0.0:qcovhsp=100.0:qend=133.0:qstart=1.0:ref_name=RS_GCF_000936425.1_protein.faa_NZ_AVFK01000029.1_88@PF00015_full_PFAM.388.586:scovhsp=67.2:send=154.0:sstart=22.0],(RS_GCF_000936425.1_protein.faa_NZ_AVFK01000029.1_88@PF00015_full_PFAM.388.586:5e-09[&&NHX:Type=GTDB:gtdb_class=c__Alphaproteobacteria:gtdb_domain=d__Bacteria:gtdb_family=f__Azospirillaceae:gtdb_genus=g__Skermanella:gtdb_order=o__Azospirillales:gtdb_phylum=p__Proteobacteria:gtdb_species=s__Skermanella aerolata:heptad=MCP-38H:species=d__Bacteria_p__Proteobacteria_c__Alphaproteobacteria_o__Azospirillales_f__Azospirillaceae_g__Skermanella_s__Skermanella aerolata],fd3edd62-005b-4db8-8071-2edf4a1b6fe4_3@MCPsignal.145.304:0.0106912[&&NHX:Sample=rhizpot1:Type=capture:besthit=98.7:bitscore=269.0:capture_class=c__Alphaproteobacteria:capture_domain=d__Bacteria:capture_family=f__Azospirillaceae:capture_genus=g__Skermanella:capture_order=o__Azospirillales:capture_phylum=p__Proteobacteria:capture_species=s__Skermanella aerolata:evalue=7.82e-93:gapopen=0.0:heptad=MCP-38H:length=154.0:mismatch=2.0:qcovhsp=96.9:qend=159.0:qstart=6.0:ref_name=RS_GCF_000936425.1_protein.faa_NZ_AVFK01000029.1_88@PF00015_full_PFAM.388.586:scovhsp=77.8:send=154.0:sstart=1.0])0:5e-09[&&NHX:Sample_counter=rhizpot1--1:Type_counter=GTDB--1||capture--1:besthit_avg=98.7:besthit_max=98.7:besthit_min=98.7:besthit_std=0:besthit_sum=98.7:bitscore_avg=269.0:bitscore_max=269.0:bitscore_min=269.0:bitscore_std=0:bitscore_sum=269.0:capture_class_counter=c__Alphaproteobacteria--1:capture_domain_counter=d__Bacteria--1:capture_family_counter=f__Azospirillaceae--1:capture_genus_counter=g__Skermanella--1:capture_order_counter=o__Azospirillales--1:capture_phylum_counter=p__Proteobacteria--1:capture_species_counter=s__Skermanella aerolata--1:evalue_avg=7.82e-93:evalue_max=7.82e-93:evalue_min=7.82e-93:evalue_std=0:evalue_sum=7.82e-93:gapopen_avg=0.0:gapopen_max=0.0:gapopen_min=0.0:gapopen_std=0:gapopen_sum=0.0:gtdb_class_counter=c__Alphaproteobacteria--1:gtdb_domain_counter=d__Bacteria--1:gtdb_family_counter=f__Azospirillaceae--1:gtdb_genus_counter=g__Skermanella--1:gtdb_order_counter=o__Azospirillales--1:gtdb_phylum_counter=p__Proteobacteria--1:gtdb_species_counter=s__Skermanella aerolata--1:heptad_counter=MCP-38H--2:lbd_counter=:lca_tree=s__Skermanella aerolata:length_avg=154.0:length_max=154.0:length_min=154.0:length_std=0:length_sum=154.0:mismatch_avg=2.0:mismatch_max=2.0:mismatch_min=2.0:mismatch_std=0:mismatch_sum=2.0:name=N892681:qcovhsp_avg=96.9:qcovhsp_max=96.9:qcovhsp_min=96.9:qcovhsp_std=0:qcovhsp_sum=96.9:qend_avg=159.0:qend_max=159.0:qend_min=159.0:qend_std=0:qend_sum=159.0:qstart_avg=6.0:qstart_max=6.0:qstart_min=6.0:qstart_std=0:qstart_sum=6.0:ref_name_counter=RS_GCF_000936425.1_protein.faa_NZ_AVFK01000029.1_88@PF00015_full_PFAM.388.586--1:scovhsp_avg=77.8:scovhsp_max=77.8:scovhsp_min=77.8:scovhsp_std=0:scovhsp_sum=77.8:send_avg=154.0:send_max=154.0:send_min=154.0:send_std=0:send_sum=154.0:sstart_avg=1.0:sstart_max=1.0:sstart_min=1.0:sstart_std=0:sstart_sum=1.0])0.867:6e-09[&&NHX:Sample_counter=rhizpot1--1||rhizpot3--1:Type_counter=GTDB--1||capture--2:besthit_avg=99.35:besthit_max=100.0:besthit_min=98.7:besthit_std=0.9192388155425097:besthit_sum=198.7:bitscore_avg=253.5:bitscore_max=269.0:bitscore_min=238.0:bitscore_std=21.920310216782973:bitscore_sum=507.0:capture_class_counter=c__Alphaproteobacteria--2:capture_domain_counter=d__Bacteria--2:capture_family_counter=f__Azospirillaceae--2:capture_genus_counter=g__Skermanella--2:capture_order_counter=o__Azospirillales--2:capture_phylum_counter=p__Proteobacteria--2:capture_species_counter=s__Skermanella aerolata--2:evalue_avg=1.4600000000039098e-81:evalue_max=2.92e-81:evalue_min=7.82e-93:evalue_std=2.0647518010591891e-81:evalue_sum=2.9200000000078196e-81:gapopen_avg=0.0:gapopen_max=0.0:gapopen_min=0.0:gapopen_std=0.0:gapopen_sum=0.0:gtdb_class_counter=c__Alphaproteobacteria--1:gtdb_domain_counter=d__Bacteria--1:gtdb_family_counter=f__Azospirillaceae--1:gtdb_genus_counter=g__Skermanella--1:gtdb_order_counter=o__Azospirillales--1:gtdb_phylum_counter=p__Proteobacteria--1:gtdb_species_counter=s__Skermanella aerolata--1:heptad_counter=MCP-38H--3:lbd_counter=:lca_tree=s__Skermanella aerolata:length_avg=143.5:length_max=154.0:length_min=133.0:length_std=14.849242404917497:length_sum=287.0:mismatch_avg=1.0:mismatch_max=2.0:mismatch_min=0.0:mismatch_std=1.4142135623730951:mismatch_sum=2.0:name=N892682:qcovhsp_avg=98.45:qcovhsp_max=100.0:qcovhsp_min=96.9:qcovhsp_std=2.192031021678293:qcovhsp_sum=196.9:qend_avg=146.0:qend_max=159.0:qend_min=133.0:qend_std=18.384776310850235:qend_sum=292.0:qstart_avg=3.5:qstart_max=6.0:qstart_min=1.0:qstart_std=3.5355339059327378:qstart_sum=7.0:ref_name_counter=RS_GCF_000936425.1_protein.faa_NZ_AVFK01000029.1_88@PF00015_full_PFAM.388.586--2:scovhsp_avg=72.5:scovhsp_max=77.8:scovhsp_min=67.2:scovhsp_std=7.4953318805774:scovhsp_sum=145.0:send_avg=154.0:send_max=154.0:send_min=154.0:send_std=0.0:send_sum=308.0:sstart_avg=11.5:sstart_max=22.0:sstart_min=1.0:sstart_std=14.849242404917497:sstart_sum=23.0])0:5e-09[&&NHX:Sample_counter=rhizpot1--2||rhizpot3--1:Type_counter=GTDB--1||capture--3:besthit_avg=99.35:besthit_max=100.0:besthit_min=98.7:besthit_std=0.9192388155425097:besthit_sum=198.7:bitscore_avg=253.5:bitscore_max=269.0:bitscore_min=238.0:bitscore_std=21.920310216782973:bitscore_sum=507.0:capture_class_counter=c__Alphaproteobacteria--3:capture_domain_counter=d__Bacteria--3:capture_family_counter=f__Azospirillaceae--3:capture_genus_counter=g__Skermanella--3:capture_order_counter=o__Azospirillales--3:capture_phylum_counter=p__Proteobacteria--3:capture_species_counter=s__Skermanella aerolata--3:evalue_avg=1.4600000000039098e-81:evalue_max=2.92e-81:evalue_min=7.82e-93:evalue_std=2.0647518010591891e-81:evalue_sum=2.9200000000078196e-81:gapopen_avg=0.0:gapopen_max=0.0:gapopen_min=0.0:gapopen_std=0.0:gapopen_sum=0.0:gtdb_class_counter=c__Alphaproteobacteria--1:gtdb_domain_counter=d__Bacteria--1:gtdb_family_counter=f__Azospirillaceae--1:gtdb_genus_counter=g__Skermanella--1:gtdb_order_counter=o__Azospirillales--1:gtdb_phylum_counter=p__Proteobacteria--1:gtdb_species_counter=s__Skermanella aerolata--1:heptad_counter=MCP-38H--4:lbd_counter=:lca_tree=s__Skermanella aerolata:length_avg=143.5:length_max=154.0:length_min=133.0:length_std=14.849242404917497:length_sum=287.0:mismatch_avg=1.0:mismatch_max=2.0:mismatch_min=0.0:mismatch_std=1.4142135623730951:mismatch_sum=2.0:name=N892683:qcovhsp_avg=98.45:qcovhsp_max=100.0:qcovhsp_min=96.9:qcovhsp_std=2.192031021678293:qcovhsp_sum=196.9:qend_avg=146.0:qend_max=159.0:qend_min=133.0:qend_std=18.384776310850235:qend_sum=292.0:qstart_avg=3.5:qstart_max=6.0:qstart_min=1.0:qstart_std=3.5355339059327378:qstart_sum=7.0:ref_name_counter=RS_GCF_000936425.1_protein.faa_NZ_AVFK01000029.1_88@PF00015_full_PFAM.388.586--2:scovhsp_avg=72.5:scovhsp_max=77.8:scovhsp_min=67.2:scovhsp_std=7.4953318805774:scovhsp_sum=145.0:send_avg=154.0:send_max=154.0:send_min=154.0:send_std=0.0:send_sum=308.0:sstart_avg=11.5:sstart_max=22.0:sstart_min=1.0:sstart_std=14.849242404917497:sstart_sum=23.0],(3302b42c-179a-5ab1-b3f1-ef9eca4e8340_6@MCPsignal.23.92:0.0156962[&&NHX:Sample=rhizpot1:Type=capture:capture_class=c__Desulfobacteria:capture_domain=d__Bacteria:capture_family=f__Desulfococcaceae:capture_genus=g__Desulfonema_B:capture_order=o__Desulfobacterales:capture_phylum=p__Desulfobacterota:capture_species=s__Desulfonema_B ishimotonii:heptad=MCP-38H],3148d811-46bb-477f-86c8-078eb88534fc_5@MCPsignal.304.370:5e-09[&&NHX:Sample=rhizpot3:Type=capture:capture_class=c__Alphaproteobacteria:capture_domain=d__Bacteria:capture_family=f__Azospirillaceae:capture_genus=g__Skermanella:capture_order=o__Azospirillales:capture_phylum=p__Proteobacteria:capture_species=s__Skermanella aerolata:heptad=MCP-38H])0:5e-09[&&NHX:Sample_counter=rhizpot1--1||rhizpot3--1:Type_counter=capture--2:capture_class_counter=c__Alphaproteobacteria--1||c__Desulfobacteria--1:capture_domain_counter=d__Bacteria--2:capture_family_counter=f__Azospirillaceae--1||f__Desulfococcaceae--1:capture_genus_counter=g__Desulfonema_B--1||g__Skermanella--1:capture_order_counter=o__Azospirillales--1||o__Desulfobacterales--1:capture_phylum_counter=p__Desulfobacterota--1||p__Proteobacteria--1:capture_species_counter=s__Desulfonema_B ishimotonii--1||s__Skermanella aerolata--1:gtdb_class_counter=:gtdb_domain_counter=:gtdb_family_counter=:gtdb_genus_counter=:gtdb_order_counter=:gtdb_phylum_counter=:gtdb_species_counter=:heptad_counter=MCP-38H--2:lbd_counter=:name=N892686:ref_name_counter=])0.722:0.0130449[&&NHX:Sample_counter=rhizpot1--3||rhizpot3--2:Type_counter=GTDB--1||capture--5:besthit_avg=99.35:besthit_max=100.0:besthit_min=98.7:besthit_std=0.9192388155425097:besthit_sum=198.7:bitscore_avg=253.5:bitscore_max=269.0:bitscore_min=238.0:bitscore_std=21.920310216782973:bitscore_sum=507.0:capture_class_counter=c__Alphaproteobacteria--4||c__Desulfobacteria--1:capture_domain_counter=d__Bacteria--5:capture_family_counter=f__Azospirillaceae--4||f__Desulfococcaceae--1:capture_genus_counter=g__Desulfonema_B--1||g__Skermanella--4:capture_order_counter=o__Azospirillales--4||o__Desulfobacterales--1:capture_phylum_counter=p__Desulfobacterota--1||p__Proteobacteria--4:capture_species_counter=s__Desulfonema_B ishimotonii--1||s__Skermanella aerolata--4:evalue_avg=1.4600000000039098e-81:evalue_max=2.92e-81:evalue_min=7.82e-93:evalue_std=2.0647518010591891e-81:evalue_sum=2.9200000000078196e-81:gapopen_avg=0.0:gapopen_max=0.0:gapopen_min=0.0:gapopen_std=0.0:gapopen_sum=0.0:gtdb_class_counter=c__Alphaproteobacteria--1:gtdb_domain_counter=d__Bacteria--1:gtdb_family_counter=f__Azospirillaceae--1:gtdb_genus_counter=g__Skermanella--1:gtdb_order_counter=o__Azospirillales--1:gtdb_phylum_counter=p__Proteobacteria--1:gtdb_species_counter=s__Skermanella aerolata--1:heptad_counter=MCP-38H--6:lbd_counter=:lca_tree=s__Skermanella aerolata:length_avg=143.5:length_max=154.0:length_min=133.0:length_std=14.849242404917497:length_sum=287.0:mismatch_avg=1.0:mismatch_max=2.0:mismatch_min=0.0:mismatch_std=1.4142135623730951:mismatch_sum=2.0:name=N892687:qcovhsp_avg=98.45:qcovhsp_max=100.0:qcovhsp_min=96.9:qcovhsp_std=2.192031021678293:qcovhsp_sum=196.9:qend_avg=146.0:qend_max=159.0:qend_min=133.0:qend_std=18.384776310850235:qend_sum=292.0:qstart_avg=3.5:qstart_max=6.0:qstart_min=1.0:qstart_std=3.5355339059327378:qstart_sum=7.0:ref_name_counter=RS_GCF_000936425.1_protein.faa_NZ_AVFK01000029.1_88@PF00015_full_PFAM.388.586--2:scovhsp_avg=72.5:scovhsp_max=77.8:scovhsp_min=67.2:scovhsp_std=7.4953318805774:scovhsp_sum=145.0:send_avg=154.0:send_max=154.0:send_min=154.0:send_std=0.0:send_sum=308.0:sstart_avg=11.5:sstart_max=22.0:sstart_min=1.0:sstart_std=14.849242404917497:sstart_sum=23.0])1:0.185949[&&NHX:Sample_counter=rhizpot1--5||rhizpot3--3:Type_counter=GTDB--1||capture--8:besthit_avg=98.06666666666666:besthit_max=100.0:besthit_min=95.5:besthit_std=2.3158871590242334:besthit_sum=294.2:bitscore_avg=255.0:bitscore_max=269.0:bitscore_min=238.0:bitscore_std=15.716233645501712:bitscore_sum=765.0:capture_class_counter=c__Alphaproteobacteria--6||c__Desulfobacteria--1||c__Holophagae--1:capture_domain_counter=d__Bacteria--8:capture_family_counter=f__Azospirillaceae--4||f__Desulfococcaceae--1||f__Holophagaceae--1||f__Rhodobacteraceae--2:capture_genus_counter=g__Desulfonema_B--1||g__FREY01--2||g__Geothrix--1||g__Skermanella--4:capture_order_counter=o__Azospirillales--4||o__Desulfobacterales--1||o__Holophagales--1||o__Rhodobacterales--2:capture_phylum_counter=p__Acidobacteriota--1||p__Desulfobacterota--1||p__Proteobacteria--6:capture_species_counter=s__Desulfonema_B ishimotonii--1||s__FREY01 sp900143635--2||s__Geothrix sp903884655--1||s__Skermanella aerolata--4:evalue_avg=9.733333740026066e-82:evalue_max=2.92e-81:evalue_min=7.82e-93:evalue_std=1.6858627508130844e-81:evalue_sum=2.92000012200782e-81:gapopen_avg=0.3333333333333333:gapopen_max=1.0:gapopen_min=0.0:gapopen_std=0.5773502691896258:gapopen_sum=1.0:gtdb_class_counter=c__Alphaproteobacteria--1:gtdb_domain_counter=d__Bacteria--1:gtdb_family_counter=f__Azospirillaceae--1:gtdb_genus_counter=g__Skermanella--1:gtdb_order_counter=o__Azospirillales--1:gtdb_phylum_counter=p__Proteobacteria--1:gtdb_species_counter=s__Skermanella aerolata--1:heptad_counter=MCP-38H--9:lbd_counter=:lca_tree=s__Skermanella aerolata:length_avg=147.33333333333334:length_max=155.0:length_min=133.0:length_std=12.423096769056148:length_sum=442.0:mismatch_avg=2.6666666666666665:mismatch_max=6.0:mismatch_min=0.0:mismatch_std=3.0550504633038935:mismatch_sum=8.0:name=N892688:qcovhsp_avg=98.96666666666665:qcovhsp_max=100.0:qcovhsp_min=96.9:qcovhsp_std=1.7897858344878368:qcovhsp_sum=296.9:qend_avg=149.0:qend_max=159.0:qend_min=133.0:qend_std=14.0:qend_sum=447.0:qstart_avg=2.6666666666666665:qstart_max=6.0:qstart_min=1.0:qstart_std=2.886751345948129:qstart_sum=8.0:ref_name_counter=RS_GCF_000936425.1_protein.faa_NZ_AVFK01000029.1_88@PF00015_full_PFAM.388.586--3:scovhsp_avg=74.26666666666667:scovhsp_max=77.8:scovhsp_min=67.2:scovhsp_std=6.11991285341003:scovhsp_sum=222.8:send_avg=154.0:send_max=154.0:send_min=154.0:send_std=0.0:send_sum=462.0:sstart_avg=8.0:sstart_max=22.0:sstart_min=1.0:sstart_std=12.12435565298214:sstart_sum=24.0],(RS_GCF_016765655.1_protein.faa_NZ_JAETGP010000019.1_14@PF00015_full_PFAM.391.601:0.033168[&&NHX:Type=GTDB:gtdb_class=c__Alphaproteobacteria:gtdb_domain=d__Bacteria:gtdb_family=f__Azospirillaceae:gtdb_genus=g__Skermanella:gtdb_order=o__Azospirillales:gtdb_phylum=p__Proteobacteria:gtdb_species=s__Skermanella mucosa:heptad=MCP-38H:species=d__Bacteria_p__Proteobacteria_c__Alphaproteobacteria_o__Azospirillales_f__Azospirillaceae_g__Skermanella_s__Skermanella mucosa],RS_GCF_016806835.1_protein.faa_NZ_JAEUWT010000016.1_144@PF00015_full_PFAM.391.599:0.0102534[&&NHX:Type=GTDB:gtdb_class=c__Alphaproteobacteria:gtdb_domain=d__Bacteria:gtdb_family=f__Azospirillaceae:gtdb_genus=g__Skermanella:gtdb_order=o__Azospirillales:gtdb_phylum=p__Proteobacteria:gtdb_species=s__Skermanella rosea:heptad=MCP-38H:species=d__Bacteria_p__Proteobacteria_c__Alphaproteobacteria_o__Azospirillales_f__Azospirillaceae_g__Skermanella_s__Skermanella rosea])0.87:0.0255887[&&NHX:Sample_counter=:Type_counter=GTDB--2:capture_class_counter=:capture_domain_counter=:capture_family_counter=:capture_genus_counter=:capture_order_counter=:capture_phylum_counter=:capture_species_counter=:evoltype=D:gtdb_class_counter=c__Alphaproteobacteria--2:gtdb_domain_counter=d__Bacteria--2:gtdb_family_counter=f__Azospirillaceae--2:gtdb_genus_counter=g__Skermanella--2:gtdb_order_counter=o__Azospirillales--2:gtdb_phylum_counter=p__Proteobacteria--2:gtdb_species_counter=s__Skermanella mucosa--1||s__Skermanella rosea--1:heptad_counter=MCP-38H--2:lbd_counter=:lca=d__Bacteria:lca_tree=g__Skermanella:name=N892691:ref_name_counter=])0.263:0.0415453[&&NHX:Sample_counter=rhizpot1--5||rhizpot3--3:Type_counter=GTDB--3||capture--8:besthit_avg=98.06666666666666:besthit_max=100.0:besthit_min=95.5:besthit_std=2.3158871590242334:besthit_sum=294.2:bitscore_avg=255.0:bitscore_max=269.0:bitscore_min=238.0:bitscore_std=15.716233645501712:bitscore_sum=765.0:capture_class_counter=c__Alphaproteobacteria--6||c__Desulfobacteria--1||c__Holophagae--1:capture_domain_counter=d__Bacteria--8:capture_family_counter=f__Azospirillaceae--4||f__Desulfococcaceae--1||f__Holophagaceae--1||f__Rhodobacteraceae--2:capture_genus_counter=g__Desulfonema_B--1||g__FREY01--2||g__Geothrix--1||g__Skermanella--4:capture_order_counter=o__Azospirillales--4||o__Desulfobacterales--1||o__Holophagales--1||o__Rhodobacterales--2:capture_phylum_counter=p__Acidobacteriota--1||p__Desulfobacterota--1||p__Proteobacteria--6:capture_species_counter=s__Desulfonema_B ishimotonii--1||s__FREY01 sp900143635--2||s__Geothrix sp903884655--1||s__Skermanella aerolata--4:evalue_avg=9.733333740026066e-82:evalue_max=2.92e-81:evalue_min=7.82e-93:evalue_std=1.6858627508130844e-81:evalue_sum=2.92000012200782e-81:gapopen_avg=0.3333333333333333:gapopen_max=1.0:gapopen_min=0.0:gapopen_std=0.5773502691896258:gapopen_sum=1.0:gtdb_class_counter=c__Alphaproteobacteria--3:gtdb_domain_counter=d__Bacteria--3:gtdb_family_counter=f__Azospirillaceae--3:gtdb_genus_counter=g__Skermanella--3:gtdb_order_counter=o__Azospirillales--3:gtdb_phylum_counter=p__Proteobacteria--3:gtdb_species_counter=s__Skermanella aerolata--1||s__Skermanella mucosa--1||s__Skermanella rosea--1:heptad_counter=MCP-38H--11:lbd_counter=:lca_tree=g__Skermanella:length_avg=147.33333333333334:length_max=155.0:length_min=133.0:length_std=12.423096769056148:length_sum=442.0:mismatch_avg=2.6666666666666665:mismatch_max=6.0:mismatch_min=0.0:mismatch_std=3.0550504633038935:mismatch_sum=8.0:name=N892692:qcovhsp_avg=98.96666666666665:qcovhsp_max=100.0:qcovhsp_min=96.9:qcovhsp_std=1.7897858344878368:qcovhsp_sum=296.9:qend_avg=149.0:qend_max=159.0:qend_min=133.0:qend_std=14.0:qend_sum=447.0:qstart_avg=2.6666666666666665:qstart_max=6.0:qstart_min=1.0:qstart_std=2.886751345948129:qstart_sum=8.0:ref_name_counter=RS_GCF_000936425.1_protein.faa_NZ_AVFK01000029.1_88@PF00015_full_PFAM.388.586--3:scovhsp_avg=74.26666666666667:scovhsp_max=77.8:scovhsp_min=67.2:scovhsp_std=6.11991285341003:scovhsp_sum=222.8:send_avg=154.0:send_max=154.0:send_min=154.0:send_std=0.0:send_sum=462.0:sstart_avg=8.0:sstart_max=22.0:sstart_min=1.0:sstart_std=12.12435565298214:sstart_sum=24.0],RS_GCF_000576635.1_protein.faa_NZ_AVFL01000001.1_237@PF00015_full_PFAM.392.592:0.00811042[&&NHX:Type=GTDB:gtdb_class=c__Alphaproteobacteria:gtdb_domain=d__Bacteria:gtdb_family=f__Azospirillaceae:gtdb_genus=g__Skermanella:gtdb_order=o__Azospirillales:gtdb_phylum=p__Proteobacteria:gtdb_species=s__Skermanella stibiiresistens:heptad=MCP-38H:species=d__Bacteria_p__Proteobacteria_c__Alphaproteobacteria_o__Azospirillales_f__Azospirillaceae_g__Skermanella_s__Skermanella stibiiresistens])1:0.625828[&&NHX:Sample_counter=rhizpot1--5||rhizpot3--3:Type_counter=GTDB--4||capture--8:besthit_avg=98.06666666666666:besthit_max=100.0:besthit_min=95.5:besthit_std=2.3158871590242334:besthit_sum=294.2:bitscore_avg=255.0:bitscore_max=269.0:bitscore_min=238.0:bitscore_std=15.716233645501712:bitscore_sum=765.0:capture_class_counter=c__Alphaproteobacteria--6||c__Desulfobacteria--1||c__Holophagae--1:capture_domain_counter=d__Bacteria--8:capture_family_counter=f__Azospirillaceae--4||f__Desulfococcaceae--1||f__Holophagaceae--1||f__Rhodobacteraceae--2:capture_genus_counter=g__Desulfonema_B--1||g__FREY01--2||g__Geothrix--1||g__Skermanella--4:capture_order_counter=o__Azospirillales--4||o__Desulfobacterales--1||o__Holophagales--1||o__Rhodobacterales--2:capture_phylum_counter=p__Acidobacteriota--1||p__Desulfobacterota--1||p__Proteobacteria--6:capture_species_counter=s__Desulfonema_B ishimotonii--1||s__FREY01 sp900143635--2||s__Geothrix sp903884655--1||s__Skermanella aerolata--4:evalue_avg=9.733333740026066e-82:evalue_max=2.92e-81:evalue_min=7.82e-93:evalue_std=1.6858627508130844e-81:evalue_sum=2.92000012200782e-81:gapopen_avg=0.3333333333333333:gapopen_max=1.0:gapopen_min=0.0:gapopen_std=0.5773502691896258:gapopen_sum=1.0:gtdb_class_counter=c__Alphaproteobacteria--4:gtdb_domain_counter=d__Bacteria--4:gtdb_family_counter=f__Azospirillaceae--4:gtdb_genus_counter=g__Skermanella--4:gtdb_order_counter=o__Azospirillales--4:gtdb_phylum_counter=p__Proteobacteria--4:gtdb_species_counter=s__Skermanella aerolata--1||s__Skermanella mucosa--1||s__Skermanella rosea--1||s__Skermanella stibiiresistens--1:heptad_counter=MCP-38H--12:lbd_counter=:lca_tree=g__Skermanella:length_avg=147.33333333333334:length_max=155.0:length_min=133.0:length_std=12.423096769056148:length_sum=442.0:mismatch_avg=2.6666666666666665:mismatch_max=6.0:mismatch_min=0.0:mismatch_std=3.0550504633038935:mismatch_sum=8.0:name=N892694:qcovhsp_avg=98.96666666666665:qcovhsp_max=100.0:qcovhsp_min=96.9:qcovhsp_std=1.7897858344878368:qcovhsp_sum=296.9:qend_avg=149.0:qend_max=159.0:qend_min=133.0:qend_std=14.0:qend_sum=447.0:qstart_avg=2.6666666666666665:qstart_max=6.0:qstart_min=1.0:qstart_std=2.886751345948129:qstart_sum=8.0:ref_name_counter=RS_GCF_000936425.1_protein.faa_NZ_AVFK01000029.1_88@PF00015_full_PFAM.388.586--3:scovhsp_avg=74.26666666666667:scovhsp_max=77.8:scovhsp_min=67.2:scovhsp_std=6.11991285341003:scovhsp_sum=222.8:send_avg=154.0:send_max=154.0:send_min=154.0:send_std=0.0:send_sum=462.0:sstart_avg=8.0:sstart_max=22.0:sstart_min=1.0:sstart_std=12.12435565298214:sstart_sum=24.0],(GB_GCA_018262575.1_protein.faa_JAGSYU010000016.1_1@PF00015_full_PFAM.9.160:0.40937[&&NHX:Type=GTDB:gtdb_class=c__Alphaproteobacteria:gtdb_domain=d__Bacteria:gtdb_family=f__Pleomorphomonadaceae:gtdb_genus=g__Pleomorphomonas:gtdb_order=o__Rhizobiales:gtdb_phylum=p__Proteobacteria:gtdb_species=s__Pleomorphomonas sp018262575:heptad=MCP-38H:species=d__Bacteria_p__Proteobacteria_c__Alphaproteobacteria_o__Rhizobiales_f__Pleomorphomonadaceae_g__Pleomorphomonas_s__Pleomorphomonas sp018262575],(c5134a9e-3851-49f8-bc5b-3aed1a4fadfd_4@MCPsignal.58.126:5e-09[&&NHX:Sample=rhiztom2:Type=capture:capture_class=c__Gammaproteobacteria:capture_domain=d__Bacteria:capture_family=f__Pseudomonadaceae:capture_genus=g__Pseudomonas_A:capture_order=o__Pseudomonadales:capture_phylum=p__Proteobacteria:capture_species=s__Pseudomonas_A sp007713455:heptad=MCP-40H],8557066b-4ab6-4e6c-b468-89a255e3b85d_4@MCPsignal.65.132:5e-09[&&NHX:Sample=rhiztom2:Type=capture:capture_class=c__Gammaproteobacteria:capture_domain=d__Bacteria:capture_family=f__Pseudomonadaceae:capture_genus=g__Pseudomonas_A:capture_order=o__Pseudomonadales:capture_phylum=p__Proteobacteria:capture_species=s__Pseudomonas_A sp007713455:heptad=MCP-40H])0.935:0.495613[&&NHX:Sample_counter=rhiztom2--2:Type_counter=capture--2:capture_class_counter=c__Gammaproteobacteria--2:capture_domain_counter=d__Bacteria--2:capture_family_counter=f__Pseudomonadaceae--2:capture_genus_counter=g__Pseudomonas_A--2:capture_order_counter=o__Pseudomonadales--2:capture_phylum_counter=p__Proteobacteria--2:capture_species_counter=s__Pseudomonas_A sp007713455--2:gtdb_class_counter=:gtdb_domain_counter=:gtdb_family_counter=:gtdb_genus_counter=:gtdb_order_counter=:gtdb_phylum_counter=:gtdb_species_counter=:heptad_counter=MCP-40H--2:lbd_counter=:name=N892698:ref_name_counter=])0.726:0.143948[&&NHX:Sample_counter=rhiztom2--2:Type_counter=GTDB--1||capture--2:capture_class_counter=c__Gammaproteobacteria--2:capture_domain_counter=d__Bacteria--2:capture_family_counter=f__Pseudomonadaceae--2:capture_genus_counter=g__Pseudomonas_A--2:capture_order_counter=o__Pseudomonadales--2:capture_phylum_counter=p__Proteobacteria--2:capture_species_counter=s__Pseudomonas_A sp007713455--2:gtdb_class_counter=c__Alphaproteobacteria--1:gtdb_domain_counter=d__Bacteria--1:gtdb_family_counter=f__Pleomorphomonadaceae--1:gtdb_genus_counter=g__Pleomorphomonas--1:gtdb_order_counter=o__Rhizobiales--1:gtdb_phylum_counter=p__Proteobacteria--1:gtdb_species_counter=s__Pleomorphomonas sp018262575--1:heptad_counter=MCP-38H--1||MCP-40H--2:lbd_counter=:lca_tree=s__Pleomorphomonas sp018262575:name=N892699:ref_name_counter=])0.308:0.0478205[&&NHX:Sample_counter=rhizpot1--5||rhizpot3--3||rhiztom2--2:Type_counter=GTDB--5||capture--10:besthit_avg=98.06666666666666:besthit_max=100.0:besthit_min=95.5:besthit_std=2.3158871590242334:besthit_sum=294.2:bitscore_avg=255.0:bitscore_max=269.0:bitscore_min=238.0:bitscore_std=15.716233645501712:bitscore_sum=765.0:capture_class_counter=c__Alphaproteobacteria--6||c__Desulfobacteria--1||c__Gammaproteobacteria--2||c__Holophagae--1:capture_domain_counter=d__Bacteria--10:capture_family_counter=f__Azospirillaceae--4||f__Desulfococcaceae--1||f__Holophagaceae--1||f__Pseudomonadaceae--2||f__Rhodobacteraceae--2:capture_genus_counter=g__Desulfonema_B--1||g__FREY01--2||g__Geothrix--1||g__Pseudomonas_A--2||g__Skermanella--4:capture_order_counter=o__Azospirillales--4||o__Desulfobacterales--1||o__Holophagales--1||o__Pseudomonadales--2||o__Rhodobacterales--2:capture_phylum_counter=p__Acidobacteriota--1||p__Desulfobacterota--1||p__Proteobacteria--8:capture_species_counter=s__Desulfonema_B ishimotonii--1||s__FREY01 sp900143635--2||s__Geothrix sp903884655--1||s__Pseudomonas_A sp007713455--2||s__Skermanella aerolata--4:evalue_avg=9.733333740026066e-82:evalue_max=2.92e-81:evalue_min=7.82e-93:evalue_std=1.6858627508130844e-81:evalue_sum=2.92000012200782e-81:gapopen_avg=0.3333333333333333:gapopen_max=1.0:gapopen_min=0.0:gapopen_std=0.5773502691896258:gapopen_sum=1.0:gtdb_class_counter=c__Alphaproteobacteria--5:gtdb_domain_counter=d__Bacteria--5:gtdb_family_counter=f__Azospirillaceae--4||f__Pleomorphomonadaceae--1:gtdb_genus_counter=g__Pleomorphomonas--1||g__Skermanella--4:gtdb_order_counter=o__Azospirillales--4||o__Rhizobiales--1:gtdb_phylum_counter=p__Proteobacteria--5:gtdb_species_counter=s__Pleomorphomonas sp018262575--1||s__Skermanella aerolata--1||s__Skermanella mucosa--1||s__Skermanella rosea--1||s__Skermanella stibiiresistens--1:heptad_counter=MCP-38H--13||MCP-40H--2:lbd_counter=:lca_tree=c__Alphaproteobacteria:length_avg=147.33333333333334:length_max=155.0:length_min=133.0:length_std=12.423096769056148:length_sum=442.0:mismatch_avg=2.6666666666666665:mismatch_max=6.0:mismatch_min=0.0:mismatch_std=3.0550504633038935:mismatch_sum=8.0:name=N892700:qcovhsp_avg=98.96666666666665:qcovhsp_max=100.0:qcovhsp_min=96.9:qcovhsp_std=1.7897858344878368:qcovhsp_sum=296.9:qend_avg=149.0:qend_max=159.0:qend_min=133.0:qend_std=14.0:qend_sum=447.0:qstart_avg=2.6666666666666665:qstart_max=6.0:qstart_min=1.0:qstart_std=2.886751345948129:qstart_sum=8.0:ref_name_counter=RS_GCF_000936425.1_protein.faa_NZ_AVFK01000029.1_88@PF00015_full_PFAM.388.586--3:scovhsp_avg=74.26666666666667:scovhsp_max=77.8:scovhsp_min=67.2:scovhsp_std=6.11991285341003:scovhsp_sum=222.8:send_avg=154.0:send_max=154.0:send_min=154.0:send_std=0.0:send_sum=462.0:sstart_avg=8.0:sstart_max=22.0:sstart_min=1.0:sstart_std=12.12435565298214:sstart_sum=24.0])0.689:0.0881375[&&NHX:Sample_counter=rhizpot1--5||rhizpot3--4||rhiztom2--2:Type_counter=GTDB--5||capture--11:besthit_avg=98.06666666666666:besthit_max=100.0:besthit_min=95.5:besthit_std=2.3158871590242334:besthit_sum=294.2:bitscore_avg=255.0:bitscore_max=269.0:bitscore_min=238.0:bitscore_std=15.716233645501712:bitscore_sum=765.0:capture_class_counter=c__Alphaproteobacteria--7||c__Desulfobacteria--1||c__Gammaproteobacteria--2||c__Holophagae--1:capture_domain_counter=d__Bacteria--11:capture_family_counter=f__Azospirillaceae--4||f__Beijerinckiaceae--1||f__Desulfococcaceae--1||f__Holophagaceae--1||f__Pseudomonadaceae--2||f__Rhodobacteraceae--2:capture_genus_counter=g__Desulfonema_B--1||g__FREY01--2||g__Geothrix--1||g__Methylobacterium--1||g__Pseudomonas_A--2||g__Skermanella--4:capture_order_counter=o__Azospirillales--4||o__Desulfobacterales--1||o__Holophagales--1||o__Pseudomonadales--2||o__Rhizobiales--1||o__Rhodobacterales--2:capture_phylum_counter=p__Acidobacteriota--1||p__Desulfobacterota--1||p__Proteobacteria--9:capture_species_counter=s__Desulfonema_B ishimotonii--1||s__FREY01 sp900143635--2||s__Geothrix sp903884655--1||s__Methylobacterium sp014191355--1||s__Pseudomonas_A sp007713455--2||s__Skermanella aerolata--4:evalue_avg=9.733333740026065e-82:evalue_max=2.92e-81:evalue_min=7.82e-93:evalue_std=1.6858627508130844e-81:evalue_sum=2.9200001220078194e-81:gapopen_avg=0.3333333333333333:gapopen_max=1.0:gapopen_min=0.0:gapopen_std=0.5773502691896258:gapopen_sum=1.0:gtdb_class_counter=c__Alphaproteobacteria--5:gtdb_domain_counter=d__Bacteria--5:gtdb_family_counter=f__Azospirillaceae--4||f__Pleomorphomonadaceae--1:gtdb_genus_counter=g__Pleomorphomonas--1||g__Skermanella--4:gtdb_order_counter=o__Azospirillales--4||o__Rhizobiales--1:gtdb_phylum_counter=p__Proteobacteria--5:gtdb_species_counter=s__Pleomorphomonas sp018262575--1||s__Skermanella aerolata--1||s__Skermanella mucosa--1||s__Skermanella rosea--1||s__Skermanella stibiiresistens--1:heptad_counter=MCP-38H--14||MCP-40H--2:lbd_counter=:lca_tree=c__Alphaproteobacteria:length_avg=147.33333333333334:length_max=155.0:length_min=133.0:length_std=12.423096769056148:length_sum=442.0:mismatch_avg=2.6666666666666665:mismatch_max=6.0:mismatch_min=0.0:mismatch_std=3.055050463303893:mismatch_sum=8.0:name=N892701:qcovhsp_avg=98.96666666666665:qcovhsp_max=100.0:qcovhsp_min=96.9:qcovhsp_std=1.7897858344878366:qcovhsp_sum=296.9:qend_avg=149.0:qend_max=159.0:qend_min=133.0:qend_std=14.0:qend_sum=447.0:qstart_avg=2.6666666666666665:qstart_max=6.0:qstart_min=1.0:qstart_std=2.886751345948129:qstart_sum=8.0:ref_name_counter=RS_GCF_000936425.1_protein.faa_NZ_AVFK01000029.1_88@PF00015_full_PFAM.388.586--3:scovhsp_avg=74.26666666666667:scovhsp_max=77.8:scovhsp_min=67.2:scovhsp_std=6.11991285341003:scovhsp_sum=222.8:send_avg=154.0:send_max=154.0:send_min=154.0:send_std=0.0:send_sum=462.0:sstart_avg=8.0:sstart_max=22.0:sstart_min=1.0:sstart_std=12.12435565298214:sstart_sum=24.0])0.723:0.0399838[&&NHX:Sample_counter=rhizpot1--7||rhizpot3--4||rhiztom1--2||rhiztom2--3:Type_counter=GTDB--12||capture--16:besthit_avg=88.55:besthit_max=100.0:besthit_min=60.0:besthit_std=19.12703148252058:besthit_sum=354.2:bitscore_avg=218.25:bitscore_max=269.0:bitscore_min=108.0:bitscore_std=74.61177297629823:bitscore_sum=873.0:capture_class_counter=c__Alphaproteobacteria--8||c__Coriobacteriia--1||c__Desulfobacteria--2||c__Gammaproteobacteria--2||c__Holophagae--1||c__Myxococcia--1||c__UBA9160--1:capture_domain_counter=d__Bacteria--16:capture_family_counter=f__Azospirillaceae--4||f__Beijerinckiaceae--1||f__D1FN1-002--1||f__Desulfococcaceae--1||f__Desulfosudaceae--1||f__GLO-12--1||f__Holophagaceae--1||f__Myxococcaceae--1||f__Pseudomonadaceae--2||f__Rhodobacteraceae--3:capture_genus_counter=g__Archangium--1||g__D1FN1-002--1||g__Desulfonema_B--1||g__Desulfosudis--1||g__Epibacterium--1||g__FREY01--2||g__GLO-12--1||g__Geothrix--1||g__Methylobacterium--1||g__Pseudomonas_A--2||g__Skermanella--4:capture_order_counter=o__Azospirillales--4||o__Desulfobacterales--2||o__Holophagales--1||o__Myxococcales--1||o__OPB41--1||o__Pseudomonadales--2||o__Rhizobiales--1||o__Rhodobacterales--3||o__UBA9160--1:capture_phylum_counter=p__Acidobacteriota--1||p__Actinobacteriota--1||p__Desulfobacterota--2||p__Myxococcota--1||p__Myxococcota_A--1||p__Proteobacteria--10:capture_species_counter=s__Archangium sp003044305--1||s__D1FN1-002 sp005774595--1||s__Desulfonema_B ishimotonii--1||s__Desulfosudis oleovorans--1||s__Epibacterium aquimaris--1||s__FREY01 sp900143635--2||s__GLO-12 sp003353845--1||s__Geothrix sp903884655--1||s__Methylobacterium sp014191355--1||s__Pseudomonas_A sp007713455--2||s__Skermanella aerolata--4:evalue_avg=3.825e-31:evalue_max=1.53e-30:evalue_min=7.82e-93:evalue_std=7.6500000000000005e-31:evalue_sum=1.53e-30:gapopen_avg=0.25:gapopen_max=1.0:gapopen_min=0.0:gapopen_std=0.5:gapopen_sum=1.0:gtdb_class_counter=c__Alphaproteobacteria--12:gtdb_domain_counter=d__Bacteria--12:gtdb_family_counter=f__Azospirillaceae--5||f__Pleomorphomonadaceae--1||f__Rhodospirillaceae--4||f__Xanthobacteraceae--2:gtdb_genus_counter=g__BOG-931--1||g__BOG-933--1||g__Haematospirillum--3||g__Novispirillum--1||g__Pleomorphomonas--1||g__Pseudolabrys--1||g__Skermanella--4:gtdb_order_counter=o__Azospirillales--5||o__Rhizobiales--3||o__Rhodospirillales--4:gtdb_phylum_counter=p__Proteobacteria--12:gtdb_species_counter=s__BOG-931 sp003164375--1||s__BOG-933 sp903920145--1||s__Haematospirillum jordaniae--1||s__Haematospirillum sp012102705--1||s__Haematospirillum sp012102745--1||s__Novispirillum itersonii_A--1||s__Pleomorphomonas sp018262575--1||s__Pseudolabrys sp003133345--1||s__Skermanella aerolata--1||s__Skermanella mucosa--1||s__Skermanella rosea--1||s__Skermanella stibiiresistens--1:heptad_counter=MCP-38H--26||MCP-40H--2:lbd_counter=:lca_tree=c__Alphaproteobacteria:length_avg=136.75:length_max=155.0:length_min=105.0:length_std=23.471614061812335:length_sum=547.0:mismatch_avg=12.5:mismatch_max=42.0:mismatch_min=0.0:mismatch_std=19.82422760159901:mismatch_sum=50.0:name=N892702:qcovhsp_avg=99.225:qcovhsp_max=100.0:qcovhsp_min=96.9:qcovhsp_std=1.5499999999999972:qcovhsp_sum=396.9:qend_avg=138.0:qend_max=159.0:qend_min=105.0:qend_std=24.79247197571607:qend_sum=552.0:qstart_avg=2.25:qstart_max=6.0:qstart_min=1.0:qstart_std=2.5:qstart_sum=9.0:ref_name_counter=RS_GCF_000936425.1_protein.faa_NZ_AVFK01000029.1_88@PF00015_full_PFAM.388.586--3||RS_GCF_900188025.1_protein.faa_NZ_FZNO01000020.1_89@PF00015_full_PFAM.354.532--1:scovhsp_avg=70.45:scovhsp_max=77.8:scovhsp_min=59.0:scovhsp_std=9.123413104023442:scovhsp_sum=281.8:send_avg=155.5:send_max=160.0:send_min=154.0:send_std=3.0:send_sum=622.0:sstart_avg=20.0:sstart_max=56.0:sstart_min=1.0:sstart_std=25.96150997149434:sstart_sum=80.0])0.875:0.0919245[&&NHX:Sample_counter=rhizpot1--26||rhizpot3--12||rhiztom1--4||rhiztom2--4||rhiztom3--3:Type_counter=GTDB--51||capture--49:besthit_avg=95.35714285714286:besthit_max=100.0:besthit_min=60.0:besthit_std=8.337795630670973:besthit_sum=2670.0:bitscore_avg=169.42857142857142:bitscore_max=269.0:bitscore_min=92.0:bitscore_std=46.6638321134605:bitscore_sum=4744.0:capture_class_counter=c__Actinomycetia--7||c__Alphaproteobacteria--14||c__Bacilli--1||c__Coriobacteriia--1||c__Desulfobacteria--2||c__Gammaproteobacteria--21||c__Holophagae--1||c__Myxococcia--1||c__UBA9160--1:capture_domain_counter=d__Bacteria--49:capture_family_counter=f__Azospirillaceae--5||f__Beijerinckiaceae--2||f__Burkholderiaceae--1||f__Casimicrobiaceae--2||f__Caulobacteraceae--4||f__D1FN1-002--1||f__Desulfococcaceae--1||f__Desulfosudaceae--1||f__Enterobacteriaceae--9||f__GLO-12--1||f__Holophagaceae--1||f__Micromonosporaceae--7||f__Myxococcaceae--1||f__NBRC-103111--1||f__Pseudomonadaceae--4||f__Rhodobacteraceae--3||f__Rhodocyclaceae--1||f__Thiobacillaceae--1||f__Wenzhouxiangellaceae--3:capture_genus_counter=g__Actinoplanes--6||g__Archangium--1||g__Asticcacaulis--1||g__Azonexus--1||g__Azospirillum--1||g__CAIWHR01--2||g__D1FN1-002--1||g__Desulfonema_B--1||g__Desulfosudis--1||g__Epibacterium--1||g__FREY01--2||g__GLO-12--1||g__Geothrix--1||g__Methylibium--1||g__Methylobacterium--2||g__PFJX01--1||g__Paenibacillus_E--1||g__Pectobacterium--9||g__Phenylobacterium--3||g__Pilimelia--1||g__Pseudomonas_A--2||g__Pseudomonas_E--2||g__Skermanella--4||g__Wenzhouxiangella--3:capture_order_counter=o__Azospirillales--5||o__Burkholderiales--5||o__Caulobacterales--4||o__Desulfobacterales--2||o__Enterobacterales--9||o__Holophagales--1||o__Mycobacteriales--7||o__Myxococcales--1||o__OPB41--1||o__Paenibacillales--1||o__Pseudomonadales--4||o__Rhizobiales--2||o__Rhodobacterales--3||o__UBA9160--1||o__Xanthomonadales--3:capture_phylum_counter=p__Acidobacteriota--1||p__Actinobacteriota--8||p__Desulfobacterota--2||p__Firmicutes--1||p__Myxococcota--1||p__Myxococcota_A--1||p__Proteobacteria--35:capture_species_counter=s__Actinoplanes auranticolor--3||s__Actinoplanes deccanensis--1||s__Actinoplanes italicus--1||s__Actinoplanes liguriensis--1||s__Archangium sp003044305--1||s__Asticcacaulis benevestitus--1||s__Azonexus fungiphilus--1||s__Azospirillum halopraeferens--1||s__CAIWHR01 sp903912485--2||s__D1FN1-002 sp005774595--1||s__Desulfonema_B ishimotonii--1||s__Desulfosudis oleovorans--1||s__Epibacterium aquimaris--1||s__FREY01 sp900143635--2||s__GLO-12 sp003353845--1||s__Geothrix sp903884655--1||s__Methylibium sp903889735--1||s__Methylobacterium sp001542815--1||s__Methylobacterium sp014191355--1||s__PFJX01 sp903883985--1||s__Paenibacillus_E whitsoniae--1||s__Pectobacterium betavasculorum--5||s__Pectobacterium sp013449375--4||s__Phenylobacterium sp001557235--3||s__Pilimelia anulata--1||s__Pseudomonas_A sp007713455--2||s__Pseudomonas_E fuscovaginae_A--1||s__Pseudomonas_E mendocina_A--1||s__Skermanella aerolata--4||s__Wenzhouxiangella sp003565625--3:evalue_avg=4.4643438005112946e-27:evalue_max=1.25e-25:evalue_min=7.82e-93:evalue_std=2.3622768181012095e-26:evalue_sum=1.2500162641431626e-25:gapopen_avg=0.14285714285714285:gapopen_max=1.0:gapopen_min=0.0:gapopen_std=0.3563483225498992:gapopen_sum=4.0:gtdb_class_counter=c__Actinomycetia--35||c__Alphaproteobacteria--13||c__Thermodesulfobacteria--3:gtdb_domain_counter=d__Bacteria--51:gtdb_family_counter=f__Azospirillaceae--5||f__Beijerinckiaceae--1||f__Micromonosporaceae--35||f__Pleomorphomonadaceae--1||f__Rhodospirillaceae--4||f__Thermodesulfobacteriaceae--3||f__Xanthobacteraceae--2:gtdb_genus_counter=g__Actinoplanes--35||g__BOG-931--1||g__BOG-933--1||g__Haematospirillum--3||g__Methylobacterium--1||g__Novispirillum--1||g__Pleomorphomonas--1||g__Pseudolabrys--1||g__Skermanella--4||g__Thermodesulfobacterium--3:gtdb_order_counter=o__Azospirillales--5||o__Mycobacteriales--35||o__Rhizobiales--4||o__Rhodospirillales--4||o__Thermodesulfobacteriales--3:gtdb_phylum_counter=p__Actinobacteriota--35||p__Desulfobacterota--3||p__Proteobacteria--13:gtdb_species_counter=s__Actinoplanes atraurantiacus--1||s__Actinoplanes auranticolor--1||s__Actinoplanes azureus--1||s__Actinoplanes caeruleus--1||s__Actinoplanes campanulatus--1||s__Actinoplanes cinnamomeus--1||s__Actinoplanes couchii--1||s__Actinoplanes cyaneus--1||s__Actinoplanes deccanensis--1||s__Actinoplanes derwentensis--1||s__Actinoplanes digitatis--1||s__Actinoplanes ferrugineus_A--1||s__Actinoplanes friuliensis--1||s__Actinoplanes ianthinogenes--1||s__Actinoplanes italicus--1||s__Actinoplanes lobatus--1||s__Actinoplanes lutulentus--1||s__Actinoplanes missouriensis--1||s__Actinoplanes nipponensis--1||s__Actinoplanes octamycinicus--1||s__Actinoplanes palleronii--1||s__Actinoplanes philippinensis--1||s__Actinoplanes rectilineatus--1||s__Actinoplanes regularis--1||s__Actinoplanes siamensis--1||s__Actinoplanes sp000389965--1||s__Actinoplanes sp001553785--1||s__Actinoplanes sp004001265--1||s__Actinoplanes sp015704865--1||s__Actinoplanes sp016464385--1||s__Actinoplanes sp017592555--1||s__Actinoplanes sp900119315--1||s__Actinoplanes teichomyceticus--1||s__Actinoplanes utahensis--1||s__Actinoplanes xinjiangensis--1||s__BOG-931 sp003164375--1||s__BOG-933 sp903920145--1||s__Haematospirillum jordaniae--1||s__Haematospirillum sp012102705--1||s__Haematospirillum sp012102745--1||s__Methylobacterium sp011043735--1||s__Novispirillum itersonii_A--1||s__Pleomorphomonas sp018262575--1||s__Pseudolabrys sp003133345--1||s__Skermanella aerolata--1||s__Skermanella mucosa--1||s__Skermanella rosea--1||s__Skermanella stibiiresistens--1||s__Thermodesulfobacterium commune--1||s__Thermodesulfobacterium sp008630935--1||s__Thermodesulfobacterium thermophilum--1:heptad_counter=MCP-38H--94||MCP-40H--2||MCP-44H--4:lbd_counter=:lca_tree=d__Bacteria:length_avg=102.35714285714286:length_max=155.0:length_min=62.0:length_std=24.526953104114433:length_sum=2866.0:mismatch_avg=4.25:mismatch_max=42.0:mismatch_min=0.0:mismatch_std=8.222034532392323:mismatch_sum=119.0:name=N892703:qcovhsp_avg=99.35714285714285:qcovhsp_max=100.0:qcovhsp_min=95.7:qcovhsp_std=1.1435579861663623:qcovhsp_sum=2781.9999999999995:qend_avg=102.85714285714286:qend_max=159.0:qend_min=62.0:qend_std=25.009204654692986:qend_sum=2880.0:qstart_avg=1.5714285714285714:qstart_max=6.0:qstart_min=1.0:qstart_std=1.1996472144565833:qstart_sum=44.0:ref_name_counter=RS_GCF_000936425.1_protein.faa_NZ_AVFK01000029.1_88@PF00015_full_PFAM.388.586--3||RS_GCF_000962825.1_protein.faa_NZ_JZKF01000033.1_69@PF00015_full_PFAM.7.142--2||RS_GCF_003002065.1_protein.faa_NZ_PVZG01000015.1_14@PF00015_full_PFAM.28.146--1||RS_GCF_003259845.1_protein.faa_NZ_QLMJ01000005.1_143@PF00015_full_PFAM.16.147--2||RS_GCF_015704865.1_protein.faa_NZ_JADQTO010000001.1_467@PF00015_full_PFAM.18.153--1||RS_GCF_016862275.1_protein.faa_NZ_BOMQ01000017.1_164@PF00015_full_PFAM.15.141--1||RS_GCF_016862395.1_protein.faa_NZ_BOMW01000081.1_28@PF00015_full_PFAM.12.141--1||RS_GCF_016862455.1_protein.faa_NZ_BOMZ01000030.1_5@PF00015_full_PFAM.41.171--8||RS_GCF_018332655.1_protein.faa_NZ_BOQL01000041.1_28@PF00015_full_PFAM.24.140--8||RS_GCF_900188025.1_protein.faa_NZ_FZNO01000020.1_89@PF00015_full_PFAM.354.532--1:scovhsp_avg=76.51428571428572:scovhsp_max=100.0:scovhsp_min=52.5:scovhsp_std=16.750891944979557:scovhsp_sum=2142.4:send_avg=118.03571428571429:send_max=160.0:send_min=62.0:send_std=23.043408542328915:send_sum=3305.0:sstart_avg=16.75:sstart_max=56.0:sstart_min=1.0:sstart_std=16.967561644153474:sstart_sum=469.0],GB_GCA_003482625.1_protein.faa_DMYJ01000294.1_18@PF00015_full_PFAM.464.636:0.432871[&&NHX:Type=GTDB:gtdb_class=c__UBA11346:gtdb_domain=d__Bacteria:gtdb_family=f__UBA11346:gtdb_genus=g__UBA11346:gtdb_order=o__UBA11346:gtdb_phylum=p__Planctomycetota:gtdb_species=s__UBA11346 sp003482625:heptad=MCP-38H:species=d__Bacteria_p__Planctomycetota_c__UBA11346_o__UBA11346_f__UBA11346_g__UBA11346_s__UBA11346 sp003482625])0.3:0.0291007[&&NHX:Sample_counter=rhizpot1--26||rhizpot3--12||rhiztom1--4||rhiztom2--4||rhiztom3--3:Type_counter=GTDB--52||capture--49:besthit_avg=95.35714285714286:besthit_max=100.0:besthit_min=60.0:besthit_std=8.337795630670973:besthit_sum=2670.0:bitscore_avg=169.42857142857142:bitscore_max=269.0:bitscore_min=92.0:bitscore_std=46.6638321134605:bitscore_sum=4744.0:capture_class_counter=c__Actinomycetia--7||c__Alphaproteobacteria--14||c__Bacilli--1||c__Coriobacteriia--1||c__Desulfobacteria--2||c__Gammaproteobacteria--21||c__Holophagae--1||c__Myxococcia--1||c__UBA9160--1:capture_domain_counter=d__Bacteria--49:capture_family_counter=f__Azospirillaceae--5||f__Beijerinckiaceae--2||f__Burkholderiaceae--1||f__Casimicrobiaceae--2||f__Caulobacteraceae--4||f__D1FN1-002--1||f__Desulfococcaceae--1||f__Desulfosudaceae--1||f__Enterobacteriaceae--9||f__GLO-12--1||f__Holophagaceae--1||f__Micromonosporaceae--7||f__Myxococcaceae--1||f__NBRC-103111--1||f__Pseudomonadaceae--4||f__Rhodobacteraceae--3||f__Rhodocyclaceae--1||f__Thiobacillaceae--1||f__Wenzhouxiangellaceae--3:capture_genus_counter=g__Actinoplanes--6||g__Archangium--1||g__Asticcacaulis--1||g__Azonexus--1||g__Azospirillum--1||g__CAIWHR01--2||g__D1FN1-002--1||g__Desulfonema_B--1||g__Desulfosudis--1||g__Epibacterium--1||g__FREY01--2||g__GLO-12--1||g__Geothrix--1||g__Methylibium--1||g__Methylobacterium--2||g__PFJX01--1||g__Paenibacillus_E--1||g__Pectobacterium--9||g__Phenylobacterium--3||g__Pilimelia--1||g__Pseudomonas_A--2||g__Pseudomonas_E--2||g__Skermanella--4||g__Wenzhouxiangella--3:capture_order_counter=o__Azospirillales--5||o__Burkholderiales--5||o__Caulobacterales--4||o__Desulfobacterales--2||o__Enterobacterales--9||o__Holophagales--1||o__Mycobacteriales--7||o__Myxococcales--1||o__OPB41--1||o__Paenibacillales--1||o__Pseudomonadales--4||o__Rhizobiales--2||o__Rhodobacterales--3||o__UBA9160--1||o__Xanthomonadales--3:capture_phylum_counter=p__Acidobacteriota--1||p__Actinobacteriota--8||p__Desulfobacterota--2||p__Firmicutes--1||p__Myxococcota--1||p__Myxococcota_A--1||p__Proteobacteria--35:capture_species_counter=s__Actinoplanes auranticolor--3||s__Actinoplanes deccanensis--1||s__Actinoplanes italicus--1||s__Actinoplanes liguriensis--1||s__Archangium sp003044305--1||s__Asticcacaulis benevestitus--1||s__Azonexus fungiphilus--1||s__Azospirillum halopraeferens--1||s__CAIWHR01 sp903912485--2||s__D1FN1-002 sp005774595--1||s__Desulfonema_B ishimotonii--1||s__Desulfosudis oleovorans--1||s__Epibacterium aquimaris--1||s__FREY01 sp900143635--2||s__GLO-12 sp003353845--1||s__Geothrix sp903884655--1||s__Methylibium sp903889735--1||s__Methylobacterium sp001542815--1||s__Methylobacterium sp014191355--1||s__PFJX01 sp903883985--1||s__Paenibacillus_E whitsoniae--1||s__Pectobacterium betavasculorum--5||s__Pectobacterium sp013449375--4||s__Phenylobacterium sp001557235--3||s__Pilimelia anulata--1||s__Pseudomonas_A sp007713455--2||s__Pseudomonas_E fuscovaginae_A--1||s__Pseudomonas_E mendocina_A--1||s__Skermanella aerolata--4||s__Wenzhouxiangella sp003565625--3:evalue_avg=4.4643438005112946e-27:evalue_max=1.25e-25:evalue_min=7.82e-93:evalue_std=2.3622768181012095e-26:evalue_sum=1.2500162641431626e-25:gapopen_avg=0.14285714285714285:gapopen_max=1.0:gapopen_min=0.0:gapopen_std=0.3563483225498992:gapopen_sum=4.0:gtdb_class_counter=c__Actinomycetia--35||c__Alphaproteobacteria--13||c__Thermodesulfobacteria--3||c__UBA11346--1:gtdb_domain_counter=d__Bacteria--52:gtdb_family_counter=f__Azospirillaceae--5||f__Beijerinckiaceae--1||f__Micromonosporaceae--35||f__Pleomorphomonadaceae--1||f__Rhodospirillaceae--4||f__Thermodesulfobacteriaceae--3||f__UBA11346--1||f__Xanthobacteraceae--2:gtdb_genus_counter=g__Actinoplanes--35||g__BOG-931--1||g__BOG-933--1||g__Haematospirillum--3||g__Methylobacterium--1||g__Novispirillum--1||g__Pleomorphomonas--1||g__Pseudolabrys--1||g__Skermanella--4||g__Thermodesulfobacterium--3||g__UBA11346--1:gtdb_order_counter=o__Azospirillales--5||o__Mycobacteriales--35||o__Rhizobiales--4||o__Rhodospirillales--4||o__Thermodesulfobacteriales--3||o__UBA11346--1:gtdb_phylum_counter=p__Actinobacteriota--35||p__Desulfobacterota--3||p__Planctomycetota--1||p__Proteobacteria--13:gtdb_species_counter=s__Actinoplanes atraurantiacus--1||s__Actinoplanes auranticolor--1||s__Actinoplanes azureus--1||s__Actinoplanes caeruleus--1||s__Actinoplanes campanulatus--1||s__Actinoplanes cinnamomeus--1||s__Actinoplanes couchii--1||s__Actinoplanes cyaneus--1||s__Actinoplanes deccanensis--1||s__Actinoplanes derwentensis--1||s__Actinoplanes digitatis--1||s__Actinoplanes ferrugineus_A--1||s__Actinoplanes friuliensis--1||s__Actinoplanes ianthinogenes--1||s__Actinoplanes italicus--1||s__Actinoplanes lobatus--1||s__Actinoplanes lutulentus--1||s__Actinoplanes missouriensis--1||s__Actinoplanes nipponensis--1||s__Actinoplanes octamycinicus--1||s__Actinoplanes palleronii--1||s__Actinoplanes philippinensis--1||s__Actinoplanes rectilineatus--1||s__Actinoplanes regularis--1||s__Actinoplanes siamensis--1||s__Actinoplanes sp000389965--1||s__Actinoplanes sp001553785--1||s__Actinoplanes sp004001265--1||s__Actinoplanes sp015704865--1||s__Actinoplanes sp016464385--1||s__Actinoplanes sp017592555--1||s__Actinoplanes sp900119315--1||s__Actinoplanes teichomyceticus--1||s__Actinoplanes utahensis--1||s__Actinoplanes xinjiangensis--1||s__BOG-931 sp003164375--1||s__BOG-933 sp903920145--1||s__Haematospirillum jordaniae--1||s__Haematospirillum sp012102705--1||s__Haematospirillum sp012102745--1||s__Methylobacterium sp011043735--1||s__Novispirillum itersonii_A--1||s__Pleomorphomonas sp018262575--1||s__Pseudolabrys sp003133345--1||s__Skermanella aerolata--1||s__Skermanella mucosa--1||s__Skermanella rosea--1||s__Skermanella stibiiresistens--1||s__Thermodesulfobacterium commune--1||s__Thermodesulfobacterium sp008630935--1||s__Thermodesulfobacterium thermophilum--1||s__UBA11346 sp003482625--1:heptad_counter=MCP-38H--95||MCP-40H--2||MCP-44H--4:lbd_counter=:lca_tree=d__Bacteria:length_avg=102.35714285714286:length_max=155.0:length_min=62.0:length_std=24.526953104114433:length_sum=2866.0:mismatch_avg=4.25:mismatch_max=42.0:mismatch_min=0.0:mismatch_std=8.222034532392323:mismatch_sum=119.0:name=N892705:qcovhsp_avg=99.35714285714285:qcovhsp_max=100.0:qcovhsp_min=95.7:qcovhsp_std=1.1435579861663623:qcovhsp_sum=2781.9999999999995:qend_avg=102.85714285714286:qend_max=159.0:qend_min=62.0:qend_std=25.009204654692986:qend_sum=2880.0:qstart_avg=1.5714285714285714:qstart_max=6.0:qstart_min=1.0:qstart_std=1.1996472144565833:qstart_sum=44.0:ref_name_counter=RS_GCF_000936425.1_protein.faa_NZ_AVFK01000029.1_88@PF00015_full_PFAM.388.586--3||RS_GCF_000962825.1_protein.faa_NZ_JZKF01000033.1_69@PF00015_full_PFAM.7.142--2||RS_GCF_003002065.1_protein.faa_NZ_PVZG01000015.1_14@PF00015_full_PFAM.28.146--1||RS_GCF_003259845.1_protein.faa_NZ_QLMJ01000005.1_143@PF00015_full_PFAM.16.147--2||RS_GCF_015704865.1_protein.faa_NZ_JADQTO010000001.1_467@PF00015_full_PFAM.18.153--1||RS_GCF_016862275.1_protein.faa_NZ_BOMQ01000017.1_164@PF00015_full_PFAM.15.141--1||RS_GCF_016862395.1_protein.faa_NZ_BOMW01000081.1_28@PF00015_full_PFAM.12.141--1||RS_GCF_016862455.1_protein.faa_NZ_BOMZ01000030.1_5@PF00015_full_PFAM.41.171--8||RS_GCF_018332655.1_protein.faa_NZ_BOQL01000041.1_28@PF00015_full_PFAM.24.140--8||RS_GCF_900188025.1_protein.faa_NZ_FZNO01000020.1_89@PF00015_full_PFAM.354.532--1:scovhsp_avg=76.51428571428572:scovhsp_max=100.0:scovhsp_min=52.5:scovhsp_std=16.750891944979557:scovhsp_sum=2142.4:send_avg=118.03571428571429:send_max=160.0:send_min=62.0:send_std=23.043408542328915:send_sum=3305.0:sstart_avg=16.75:sstart_max=56.0:sstart_min=1.0:sstart_std=16.967561644153474:sstart_sum=469.0],(64877746-c3e7-4f2f-a16a-5a77f8aa795b_3@MCPsignal.171.261:0.324925[&&NHX:Sample=rhiztom3:Type=capture:capture_class=c__Alphaproteobacteria:capture_domain=d__Bacteria:capture_family=f__Ancalomicrobiaceae:capture_genus=g__Pinisolibacter:capture_order=o__Rhizobiales:capture_phylum=p__Proteobacteria:capture_species=s__Pinisolibacter sp002298965:heptad=MCP-38H],(f18a8d1e-320a-4f98-a9e8-c38c3f273b80_1@MCPsignal.38.194:0.828744[&&NHX:Sample=rhizpot1:Type=capture:capture_class=c__Bacilli:capture_domain=d__Bacteria:capture_family=f__Salisediminibacteriaceae:capture_genus=g__Alkalicoccus:capture_order=o__Bacillales_H:capture_phylum=p__Firmicutes:capture_species=s__Alkalicoccus chagannorensis:heptad=MCP-38H],(((((((41d46a66-1579-474e-9945-142c28466207_4@MCPsignal.52.151:5e-09[&&NHX:Sample=rhizpot3:Type=capture:capture_class=c__JADFXK01:capture_domain=d__Bacteria:capture_family=f__JADFXK01:capture_genus=g__JADFXK01:capture_order=o__JADFXK01:capture_phylum=p__Desulfobacterota:capture_species=s__JADFXK01 sp015233295:heptad=MCP-38H],78c1deab-f829-4d38-8bd5-0da517e71c1c_1@MCPsignal.90.151:0.0151517[&&NHX:Sample=rhizpot1:Type=capture:capture_class=c__Gammaproteobacteria:capture_domain=d__Bacteria:capture_family=f__Enterobacteriaceae:capture_genus=g__Mixta:capture_order=o__Enterobacterales:capture_phylum=p__Proteobacteria:capture_species=s__Mixta tenebrionis:heptad=MCP-38H])0:5e-09[&&NHX:Sample_counter=rhizpot1--1||rhizpot3--1:Type_counter=capture--2:capture_class_counter=c__Gammaproteobacteria--1||c__JADFXK01--1:capture_domain_counter=d__Bacteria--2:capture_family_counter=f__Enterobacteriaceae--1||f__JADFXK01--1:capture_genus_counter=g__JADFXK01--1||g__Mixta--1:capture_order_counter=o__Enterobacterales--1||o__JADFXK01--1:capture_phylum_counter=p__Desulfobacterota--1||p__Proteobacteria--1:capture_species_counter=s__JADFXK01 sp015233295--1||s__Mixta tenebrionis--1:gtdb_class_counter=:gtdb_domain_counter=:gtdb_family_counter=:gtdb_genus_counter=:gtdb_order_counter=:gtdb_phylum_counter=:gtdb_species_counter=:heptad_counter=MCP-38H--2:lbd_counter=:name=N892710:ref_name_counter=],(((fbe5241f-b9d1-4ace-beb8-7be9f7286a8f_4@MCPsignal.183.290:5e-09[&&NHX:Sample=rhiztom3:Type=capture:capture_class=c__Gemmatimonadetes:capture_domain=d__Bacteria:capture_family=f__GWC2-71-9:capture_genus=g__JABFSM01:capture_order=o__Gemmatimonadales:capture_phylum=p__Gemmatimonadota:capture_species=s__JABFSM01 sp016794825:heptad=MCP-38H],(((d9a9d2ce-901e-4ca7-b9a7-2315dbfa705f_3@MCPsignal.213.333:0.0132135[&&NHX:Sample=rhizpot1:Type=capture:capture_class=c__Leptospirae:capture_domain=d__Bacteria:capture_family=f__Leptospiraceae:capture_genus=g__Leptospira_B:capture_order=o__Leptospirales:capture_phylum=p__Spirochaetota:capture_species=s__Leptospira_B wolffii:heptad=MCP-38H],(0bf027dc-5e23-4224-8321-3ea302e3054c_3@MCPsignal.23.145:5e-09[&&NHX:Sample=rhiztom2:Type=capture:capture_class=c__Gemmatimonadetes:capture_domain=d__Bacteria:capture_family=f__Longimicrobiaceae:capture_genus=g__JAFAYN01:capture_order=o__Longimicrobiales:capture_phylum=p__Gemmatimonadota:capture_species=s__JAFAYN01 sp019240375:heptad=MCP-38H],bff8e2a5-4033-4344-a402-66a0ece37428_1@MCPsignal.111.196:0.0314279[&&NHX:Sample=rhizpot1:Type=capture:capture_class=c__Bacilli:capture_domain=d__Bacteria:capture_family=f__Paenibacillaceae:capture_genus=g__Paenibacillus:capture_order=o__Paenibacillales:capture_phylum=p__Firmicutes:capture_species=s__Paenibacillus azoreducens:heptad=MCP-38H])0.823:0.00890467[&&NHX:Sample_counter=rhizpot1--1||rhiztom2--1:Type_counter=capture--2:capture_class_counter=c__Bacilli--1||c__Gemmatimonadetes--1:capture_domain_counter=d__Bacteria--2:capture_family_counter=f__Longimicrobiaceae--1||f__Paenibacillaceae--1:capture_genus_counter=g__JAFAYN01--1||g__Paenibacillus--1:capture_order_counter=o__Longimicrobiales--1||o__Paenibacillales--1:capture_phylum_counter=p__Firmicutes--1||p__Gemmatimonadota--1:capture_species_counter=s__JAFAYN01 sp019240375--1||s__Paenibacillus azoreducens--1:gtdb_class_counter=:gtdb_domain_counter=:gtdb_family_counter=:gtdb_genus_counter=:gtdb_order_counter=:gtdb_phylum_counter=:gtdb_species_counter=:heptad_counter=MCP-38H--2:lbd_counter=:name=N892715:ref_name_counter=])0:5e-09[&&NHX:Sample_counter=rhizpot1--2||rhiztom2--1:Type_counter=capture--3:capture_class_counter=c__Bacilli--1||c__Gemmatimonadetes--1||c__Leptospirae--1:capture_domain_counter=d__Bacteria--3:capture_family_counter=f__Leptospiraceae--1||f__Longimicrobiaceae--1||f__Paenibacillaceae--1:capture_genus_counter=g__JAFAYN01--1||g__Leptospira_B--1||g__Paenibacillus--1:capture_order_counter=o__Leptospirales--1||o__Longimicrobiales--1||o__Paenibacillales--1:capture_phylum_counter=p__Firmicutes--1||p__Gemmatimonadota--1||p__Spirochaetota--1:capture_species_counter=s__JAFAYN01 sp019240375--1||s__Leptospira_B wolffii--1||s__Paenibacillus azoreducens--1:gtdb_class_counter=:gtdb_domain_counter=:gtdb_family_counter=:gtdb_genus_counter=:gtdb_order_counter=:gtdb_phylum_counter=:gtdb_species_counter=:heptad_counter=MCP-38H--3:lbd_counter=:name=N892716:ref_name_counter=],(b012a353-94e0-566a-bb43-0918519424ef_6@MCPsignal.41.197:0.00473098[&&NHX:Sample=rhizpot2:Type=capture:capture_class=c__Bacilli:capture_domain=d__Bacteria:capture_family=f__Paenibacillaceae:capture_genus=g__Paenibacillus:capture_order=o__Paenibacillales:capture_phylum=p__Firmicutes:capture_species=s__Paenibacillus azoreducens:heptad=MCP-38H],((182f712c-65c2-4709-b2df-ac06f6bb4156_3@MCPsignal.563.719:5e-09[&&NHX:Sample=rhizpot3:Type=capture:capture_class=c__Planctomycetia:capture_domain=d__Bacteria:capture_family=f__Gemmataceae:capture_genus=g__UBA6894:capture_order=o__Gemmatales:capture_phylum=p__Planctomycetota:capture_species=s__UBA6894 sp003669555:heptad=MCP-38H],3b54ca1c-276c-5fc6-897d-9d4dececc941_6@MCPsignal.562.662:0.00877629[&&NHX:Sample=rhizpot3:Type=capture:besthit=69.7:bitscore=108.0:capture_class=c__Planctomycetia:capture_domain=d__Bacteria:capture_family=f__Gemmataceae:capture_genus=g__UBA6894:capture_order=o__Gemmatales:capture_phylum=p__Planctomycetota:capture_species=s__UBA6894 sp003669555:evalue=6.79e-31:gapopen=0.0:heptad=MCP-38H:length=99.0:mismatch=30.0:qcovhsp=99.0:qend=99.0:qstart=1.0:ref_name=GB_GCA_002325375.1_protein.faa_DCRZ01000004.1_119@PF00015_full_PFAM.369.550:scovhsp=54.7:send=101.0:sstart=3.0])0.763:0.00774074[&&NHX:Sample_counter=rhizpot3--2:Type_counter=capture--2:besthit_avg=69.7:besthit_max=69.7:besthit_min=69.7:besthit_std=0:besthit_sum=69.7:bitscore_avg=108.0:bitscore_max=108.0:bitscore_min=108.0:bitscore_std=0:bitscore_sum=108.0:capture_class_counter=c__Planctomycetia--2:capture_domain_counter=d__Bacteria--2:capture_family_counter=f__Gemmataceae--2:capture_genus_counter=g__UBA6894--2:capture_order_counter=o__Gemmatales--2:capture_phylum_counter=p__Planctomycetota--2:capture_species_counter=s__UBA6894 sp003669555--2:evalue_avg=6.79e-31:evalue_max=6.79e-31:evalue_min=6.79e-31:evalue_std=0:evalue_sum=6.79e-31:gapopen_avg=0.0:gapopen_max=0.0:gapopen_min=0.0:gapopen_std=0:gapopen_sum=0.0:gtdb_class_counter=:gtdb_domain_counter=:gtdb_family_counter=:gtdb_genus_counter=:gtdb_order_counter=:gtdb_phylum_counter=:gtdb_species_counter=:heptad_counter=MCP-38H--2:lbd_counter=:length_avg=99.0:length_max=99.0:length_min=99.0:length_std=0:length_sum=99.0:mismatch_avg=30.0:mismatch_max=30.0:mismatch_min=30.0:mismatch_std=0:mismatch_sum=30.0:name=N892720:qcovhsp_avg=99.0:qcovhsp_max=99.0:qcovhsp_min=99.0:qcovhsp_std=0:qcovhsp_sum=99.0:qend_avg=99.0:qend_max=99.0:qend_min=99.0:qend_std=0:qend_sum=99.0:qstart_avg=1.0:qstart_max=1.0:qstart_min=1.0:qstart_std=0:qstart_sum=1.0:ref_name_counter=GB_GCA_002325375.1_protein.faa_DCRZ01000004.1_119@PF00015_full_PFAM.369.550--1:scovhsp_avg=54.7:scovhsp_max=54.7:scovhsp_min=54.7:scovhsp_std=0:scovhsp_sum=54.7:send_avg=101.0:send_max=101.0:send_min=101.0:send_std=0:send_sum=101.0:sstart_avg=3.0:sstart_max=3.0:sstart_min=3.0:sstart_std=0:sstart_sum=3.0],(((((926e3833-e247-48c9-a3d2-cce19dbb32ae_4@MCPsignal.126.188:0.0245718[&&NHX:Sample=rhiztom3:Type=capture:capture_class=c__Clostridia:capture_domain=d__Bacteria:capture_family=f__Ruminococcaceae:capture_genus=g__Ruminiclostridium_E:capture_order=o__Oscillospirales:capture_phylum=p__Firmicutes_A:capture_species=s__Ruminiclostridium_E sp910585505:heptad=MCP-38H],06fc361d-9f1b-41c1-8216-c35241756d17_4@MCPsignal.340.433:0.242878[&&NHX:Sample=rhiztom3:Type=capture:capture_class=c__Alphaproteobacteria:capture_domain=d__Bacteria:capture_family=f__Sphingomonadaceae:capture_genus=g__Sphingomonas_N:capture_order=o__Sphingomonadales:capture_phylum=p__Proteobacteria:capture_species=s__Sphingomonas_N sp000333335:heptad=MCP-58H])0.745:0.0112055[&&NHX:Sample_counter=rhiztom3--2:Type_counter=capture--2:capture_class_counter=c__Alphaproteobacteria--1||c__Clostridia--1:capture_domain_counter=d__Bacteria--2:capture_family_counter=f__Ruminococcaceae--1||f__Sphingomonadaceae--1:capture_genus_counter=g__Ruminiclostridium_E--1||g__Sphingomonas_N--1:capture_order_counter=o__Oscillospirales--1||o__Sphingomonadales--1:capture_phylum_counter=p__Firmicutes_A--1||p__Proteobacteria--1:capture_species_counter=s__Ruminiclostridium_E sp910585505--1||s__Sphingomonas_N sp000333335--1:gtdb_class_counter=:gtdb_domain_counter=:gtdb_family_counter=:gtdb_genus_counter=:gtdb_order_counter=:gtdb_phylum_counter=:gtdb_species_counter=:heptad_counter=MCP-38H--1||MCP-58H--1:lbd_counter=:name=N892723:ref_name_counter=],dd61dcb5-1282-4256-aa34-7ba44e5932a8_4@MCPsignal.358.436:0.0146352[&&NHX:Sample=rhiztom3:Type=capture:capture_class=c__Myxococcia:capture_domain=d__Bacteria:capture_family=f__Myxococcaceae:capture_genus=g__Archangium:capture_order=o__Myxococcales:capture_phylum=p__Myxococcota:capture_species=s__Archangium violaceum_A:heptad=MCP-38H])0:5e-09[&&NHX:Sample_counter=rhiztom3--3:Type_counter=capture--3:capture_class_counter=c__Alphaproteobacteria--1||c__Clostridia--1||c__Myxococcia--1:capture_domain_counter=d__Bacteria--3:capture_family_counter=f__Myxococcaceae--1||f__Ruminococcaceae--1||f__Sphingomonadaceae--1:capture_genus_counter=g__Archangium--1||g__Ruminiclostridium_E--1||g__Sphingomonas_N--1:capture_order_counter=o__Myxococcales--1||o__Oscillospirales--1||o__Sphingomonadales--1:capture_phylum_counter=p__Firmicutes_A--1||p__Myxococcota--1||p__Proteobacteria--1:capture_species_counter=s__Archangium violaceum_A--1||s__Ruminiclostridium_E sp910585505--1||s__Sphingomonas_N sp000333335--1:gtdb_class_counter=:gtdb_domain_counter=:gtdb_family_counter=:gtdb_genus_counter=:gtdb_order_counter=:gtdb_phylum_counter=:gtdb_species_counter=:heptad_counter=MCP-38H--2||MCP-58H--1:lbd_counter=:name=N892725:ref_name_counter=],(6b7a644e-5185-48e8-ac42-99c9a34e2204_2@MCPsignal.96.180:5e-09[&&NHX:Sample=rhiztom3:Type=capture:capture_class=c__Myxococcia:capture_domain=d__Bacteria:capture_family=f__Myxococcaceae:capture_genus=g__Archangium:capture_order=o__Myxococcales:capture_phylum=p__Myxococcota:capture_species=s__Archangium violaceum_A:heptad=MCP-38H],(3b88e770-a28b-434f-a8ed-43a596f5a305_2@MCPsignal.476.539:0.115254[&&NHX:Sample=rhiztom3:Type=capture:capture_class=c__Verrucomicrobiae:capture_domain=d__Bacteria:capture_family=f__UBA1319:capture_genus=g__CAIMWS01:capture_order=o__Pedosphaerales:capture_phylum=p__Verrucomicrobiota:capture_species=s__CAIMWS01 sp903845125:heptad=MCP-38H],((4f6edc23-76b1-4724-8c29-7299188a9c34_2@MCPsignal.28.165:5e-09[&&NHX:Sample=rhiztom2:Type=capture:capture_class=c__Myxococcia:capture_domain=d__Bacteria:capture_family=f__Myxococcaceae:capture_genus=g__Archangium:capture_order=o__Myxococcales:capture_phylum=p__Myxococcota:capture_species=s__Archangium violaceum_A:heptad=MCP-38H],2b98ee3b-f3d6-4a69-a10b-2c4e6a8da22f_2@MCPsignal.29.152:5e-09[&&NHX:Sample=rhiztom2:Type=capture:besthit=58.2:bitscore=118.0:capture_class=c__Alphaproteobacteria:capture_domain=d__Bacteria:capture_family=f__Sphingomonadaceae:capture_genus=g__Sphingomonas_N:capture_order=o__Sphingomonadales:capture_phylum=p__Proteobacteria:capture_species=s__Sphingomonas_N sp000333335:evalue=3.21e-34:gapopen=0.0:heptad=MCP-38H:length=122.0:mismatch=51.0:qcovhsp=99.2:qend=122.0:qstart=1.0:ref_name=RS_GCF_004362745.1_protein.faa_NZ_SNXY01000014.1_23@PF00015_full_PFAM.502.676:scovhsp=70.1:send=136.0:sstart=15.0])0.836:0.00646861[&&NHX:Sample_counter=rhiztom2--2:Type_counter=capture--2:besthit_avg=58.2:besthit_max=58.2:besthit_min=58.2:besthit_std=0:besthit_sum=58.2:bitscore_avg=118.0:bitscore_max=118.0:bitscore_min=118.0:bitscore_std=0:bitscore_sum=118.0:capture_class_counter=c__Alphaproteobacteria--1||c__Myxococcia--1:capture_domain_counter=d__Bacteria--2:capture_family_counter=f__Myxococcaceae--1||f__Sphingomonadaceae--1:capture_genus_counter=g__Archangium--1||g__Sphingomonas_N--1:capture_order_counter=o__Myxococcales--1||o__Sphingomonadales--1:capture_phylum_counter=p__Myxococcota--1||p__Proteobacteria--1:capture_species_counter=s__Archangium violaceum_A--1||s__Sphingomonas_N sp000333335--1:evalue_avg=3.21e-34:evalue_max=3.21e-34:evalue_min=3.21e-34:evalue_std=0:evalue_sum=3.21e-34:gapopen_avg=0.0:gapopen_max=0.0:gapopen_min=0.0:gapopen_std=0:gapopen_sum=0.0:gtdb_class_counter=:gtdb_domain_counter=:gtdb_family_counter=:gtdb_genus_counter=:gtdb_order_counter=:gtdb_phylum_counter=:gtdb_species_counter=:heptad_counter=MCP-38H--2:lbd_counter=:length_avg=122.0:length_max=122.0:length_min=122.0:length_std=0:length_sum=122.0:mismatch_avg=51.0:mismatch_max=51.0:mismatch_min=51.0:mismatch_std=0:mismatch_sum=51.0:name=N892730:qcovhsp_avg=99.2:qcovhsp_max=99.2:qcovhsp_min=99.2:qcovhsp_std=0:qcovhsp_sum=99.2:qend_avg=122.0:qend_max=122.0:qend_min=122.0:qend_std=0:qend_sum=122.0:qstart_avg=1.0:qstart_max=1.0:qstart_min=1.0:qstart_std=0:qstart_sum=1.0:ref_name_counter=RS_GCF_004362745.1_protein.faa_NZ_SNXY01000014.1_23@PF00015_full_PFAM.502.676--1:scovhsp_avg=70.1:scovhsp_max=70.1:scovhsp_min=70.1:scovhsp_std=0:scovhsp_sum=70.1:send_avg=136.0:send_max=136.0:send_min=136.0:send_std=0:send_sum=136.0:sstart_avg=15.0:sstart_max=15.0:sstart_min=15.0:sstart_std=0:sstart_sum=15.0],5e1c6726-4b96-4bd4-985a-770b23126fdc_2@MCPsignal.628.766:5e-09[&&NHX:Sample=rhiztom3:Type=capture:capture_class=c__Alphaproteobacteria:capture_domain=d__Bacteria:capture_family=f__Sphingomonadaceae:capture_genus=g__Sphingomonas_N:capture_order=o__Sphingomonadales:capture_phylum=p__Proteobacteria:capture_species=s__Sphingomonas_N sp000333335:heptad=MCP-38H])0:5e-09[&&NHX:Sample_counter=rhiztom2--2||rhiztom3--1:Type_counter=capture--3:besthit_avg=58.2:besthit_max=58.2:besthit_min=58.2:besthit_std=0:besthit_sum=58.2:bitscore_avg=118.0:bitscore_max=118.0:bitscore_min=118.0:bitscore_std=0:bitscore_sum=118.0:capture_class_counter=c__Alphaproteobacteria--2||c__Myxococcia--1:capture_domain_counter=d__Bacteria--3:capture_family_counter=f__Myxococcaceae--1||f__Sphingomonadaceae--2:capture_genus_counter=g__Archangium--1||g__Sphingomonas_N--2:capture_order_counter=o__Myxococcales--1||o__Sphingomonadales--2:capture_phylum_counter=p__Myxococcota--1||p__Proteobacteria--2:capture_species_counter=s__Archangium violaceum_A--1||s__Sphingomonas_N sp000333335--2:evalue_avg=3.21e-34:evalue_max=3.21e-34:evalue_min=3.21e-34:evalue_std=0:evalue_sum=3.21e-34:gapopen_avg=0.0:gapopen_max=0.0:gapopen_min=0.0:gapopen_std=0:gapopen_sum=0.0:gtdb_class_counter=:gtdb_domain_counter=:gtdb_family_counter=:gtdb_genus_counter=:gtdb_order_counter=:gtdb_phylum_counter=:gtdb_species_counter=:heptad_counter=MCP-38H--3:lbd_counter=:length_avg=122.0:length_max=122.0:length_min=122.0:length_std=0:length_sum=122.0:mismatch_avg=51.0:mismatch_max=51.0:mismatch_min=51.0:mismatch_std=0:mismatch_sum=51.0:name=N892732:qcovhsp_avg=99.2:qcovhsp_max=99.2:qcovhsp_min=99.2:qcovhsp_std=0:qcovhsp_sum=99.2:qend_avg=122.0:qend_max=122.0:qend_min=122.0:qend_std=0:qend_sum=122.0:qstart_avg=1.0:qstart_max=1.0:qstart_min=1.0:qstart_std=0:qstart_sum=1.0:ref_name_counter=RS_GCF_004362745.1_protein.faa_NZ_SNXY01000014.1_23@PF00015_full_PFAM.502.676--1:scovhsp_avg=70.1:scovhsp_max=70.1:scovhsp_min=70.1:scovhsp_std=0:scovhsp_sum=70.1:send_avg=136.0:send_max=136.0:send_min=136.0:send_std=0:send_sum=136.0:sstart_avg=15.0:sstart_max=15.0:sstart_min=15.0:sstart_std=0:sstart_sum=15.0])0:5e-09[&&NHX:Sample_counter=rhiztom2--2||rhiztom3--2:Type_counter=capture--4:besthit_avg=58.2:besthit_max=58.2:besthit_min=58.2:besthit_std=0:besthit_sum=58.2:bitscore_avg=118.0:bitscore_max=118.0:bitscore_min=118.0:bitscore_std=0:bitscore_sum=118.0:capture_class_counter=c__Alphaproteobacteria--2||c__Myxococcia--1||c__Verrucomicrobiae--1:capture_domain_counter=d__Bacteria--4:capture_family_counter=f__Myxococcaceae--1||f__Sphingomonadaceae--2||f__UBA1319--1:capture_genus_counter=g__Archangium--1||g__CAIMWS01--1||g__Sphingomonas_N--2:capture_order_counter=o__Myxococcales--1||o__Pedosphaerales--1||o__Sphingomonadales--2:capture_phylum_counter=p__Myxococcota--1||p__Proteobacteria--2||p__Verrucomicrobiota--1:capture_species_counter=s__Archangium violaceum_A--1||s__CAIMWS01 sp903845125--1||s__Sphingomonas_N sp000333335--2:evalue_avg=3.21e-34:evalue_max=3.21e-34:evalue_min=3.21e-34:evalue_std=0:evalue_sum=3.21e-34:gapopen_avg=0.0:gapopen_max=0.0:gapopen_min=0.0:gapopen_std=0:gapopen_sum=0.0:gtdb_class_counter=:gtdb_domain_counter=:gtdb_family_counter=:gtdb_genus_counter=:gtdb_order_counter=:gtdb_phylum_counter=:gtdb_species_counter=:heptad_counter=MCP-38H--4:lbd_counter=:length_avg=122.0:length_max=122.0:length_min=122.0:length_std=0:length_sum=122.0:mismatch_avg=51.0:mismatch_max=51.0:mismatch_min=51.0:mismatch_std=0:mismatch_sum=51.0:name=N892733:qcovhsp_avg=99.2:qcovhsp_max=99.2:qcovhsp_min=99.2:qcovhsp_std=0:qcovhsp_sum=99.2:qend_avg=122.0:qend_max=122.0:qend_min=122.0:qend_std=0:qend_sum=122.0:qstart_avg=1.0:qstart_max=1.0:qstart_min=1.0:qstart_std=0:qstart_sum=1.0:ref_name_counter=RS_GCF_004362745.1_protein.faa_NZ_SNXY01000014.1_23@PF00015_full_PFAM.502.676--1:scovhsp_avg=70.1:scovhsp_max=70.1:scovhsp_min=70.1:scovhsp_std=0:scovhsp_sum=70.1:send_avg=136.0:send_max=136.0:send_min=136.0:send_std=0:send_sum=136.0:sstart_avg=15.0:sstart_max=15.0:sstart_min=15.0:sstart_std=0:sstart_sum=15.0])0:5e-09[&&NHX:Sample_counter=rhiztom2--2||rhiztom3--3:Type_counter=capture--5:besthit_avg=58.2:besthit_max=58.2:besthit_min=58.2:besthit_std=0:besthit_sum=58.2:bitscore_avg=118.0:bitscore_max=118.0:bitscore_min=118.0:bitscore_std=0:bitscore_sum=118.0:capture_class_counter=c__Alphaproteobacteria--2||c__Myxococcia--2||c__Verrucomicrobiae--1:capture_domain_counter=d__Bacteria--5:capture_family_counter=f__Myxococcaceae--2||f__Sphingomonadaceae--2||f__UBA1319--1:capture_genus_counter=g__Archangium--2||g__CAIMWS01--1||g__Sphingomonas_N--2:capture_order_counter=o__Myxococcales--2||o__Pedosphaerales--1||o__Sphingomonadales--2:capture_phylum_counter=p__Myxococcota--2||p__Proteobacteria--2||p__Verrucomicrobiota--1:capture_species_counter=s__Archangium violaceum_A--2||s__CAIMWS01 sp903845125--1||s__Sphingomonas_N sp000333335--2:evalue_avg=3.21e-34:evalue_max=3.21e-34:evalue_min=3.21e-34:evalue_std=0:evalue_sum=3.21e-34:gapopen_avg=0.0:gapopen_max=0.0:gapopen_min=0.0:gapopen_std=0:gapopen_sum=0.0:gtdb_class_counter=:gtdb_domain_counter=:gtdb_family_counter=:gtdb_genus_counter=:gtdb_order_counter=:gtdb_phylum_counter=:gtdb_species_counter=:heptad_counter=MCP-38H--5:lbd_counter=:length_avg=122.0:length_max=122.0:length_min=122.0:length_std=0:length_sum=122.0:mismatch_avg=51.0:mismatch_max=51.0:mismatch_min=51.0:mismatch_std=0:mismatch_sum=51.0:name=N892734:qcovhsp_avg=99.2:qcovhsp_max=99.2:qcovhsp_min=99.2:qcovhsp_std=0:qcovhsp_sum=99.2:qend_avg=122.0:qend_max=122.0:qend_min=122.0:qend_std=0:qend_sum=122.0:qstart_avg=1.0:qstart_max=1.0:qstart_min=1.0:qstart_std=0:qstart_sum=1.0:ref_name_counter=RS_GCF_004362745.1_protein.faa_NZ_SNXY01000014.1_23@PF00015_full_PFAM.502.676--1:scovhsp_avg=70.1:scovhsp_max=70.1:scovhsp_min=70.1:scovhsp_std=0:scovhsp_sum=70.1:send_avg=136.0:send_max=136.0:send_min=136.0:send_std=0:send_sum=136.0:sstart_avg=15.0:sstart_max=15.0:sstart_min=15.0:sstart_std=0:sstart_sum=15.0])0.954:7e-09[&&NHX:Sample_counter=rhiztom2--2||rhiztom3--6:Type_counter=capture--8:besthit_avg=58.2:besthit_max=58.2:besthit_min=58.2:besthit_std=0:besthit_sum=58.2:bitscore_avg=118.0:bitscore_max=118.0:bitscore_min=118.0:bitscore_std=0:bitscore_sum=118.0:capture_class_counter=c__Alphaproteobacteria--3||c__Clostridia--1||c__Myxococcia--3||c__Verrucomicrobiae--1:capture_domain_counter=d__Bacteria--8:capture_family_counter=f__Myxococcaceae--3||f__Ruminococcaceae--1||f__Sphingomonadaceae--3||f__UBA1319--1:capture_genus_counter=g__Archangium--3||g__CAIMWS01--1||g__Ruminiclostridium_E--1||g__Sphingomonas_N--3:capture_order_counter=o__Myxococcales--3||o__Oscillospirales--1||o__Pedosphaerales--1||o__Sphingomonadales--3:capture_phylum_counter=p__Firmicutes_A--1||p__Myxococcota--3||p__Proteobacteria--3||p__Verrucomicrobiota--1:capture_species_counter=s__Archangium violaceum_A--3||s__CAIMWS01 sp903845125--1||s__Ruminiclostridium_E sp910585505--1||s__Sphingomonas_N sp000333335--3:evalue_avg=3.21e-34:evalue_max=3.21e-34:evalue_min=3.21e-34:evalue_std=0:evalue_sum=3.21e-34:gapopen_avg=0.0:gapopen_max=0.0:gapopen_min=0.0:gapopen_std=0:gapopen_sum=0.0:gtdb_class_counter=:gtdb_domain_counter=:gtdb_family_counter=:gtdb_genus_counter=:gtdb_order_counter=:gtdb_phylum_counter=:gtdb_species_counter=:heptad_counter=MCP-38H--7||MCP-58H--1:lbd_counter=:length_avg=122.0:length_max=122.0:length_min=122.0:length_std=0:length_sum=122.0:mismatch_avg=51.0:mismatch_max=51.0:mismatch_min=51.0:mismatch_std=0:mismatch_sum=51.0:name=N892735:qcovhsp_avg=99.2:qcovhsp_max=99.2:qcovhsp_min=99.2:qcovhsp_std=0:qcovhsp_sum=99.2:qend_avg=122.0:qend_max=122.0:qend_min=122.0:qend_std=0:qend_sum=122.0:qstart_avg=1.0:qstart_max=1.0:qstart_min=1.0:qstart_std=0:qstart_sum=1.0:ref_name_counter=RS_GCF_004362745.1_protein.faa_NZ_SNXY01000014.1_23@PF00015_full_PFAM.502.676--1:scovhsp_avg=70.1:scovhsp_max=70.1:scovhsp_min=70.1:scovhsp_std=0:scovhsp_sum=70.1:send_avg=136.0:send_max=136.0:send_min=136.0:send_std=0:send_sum=136.0:sstart_avg=15.0:sstart_max=15.0:sstart_min=15.0:sstart_std=0:sstart_sum=15.0],58811ee0-bfcf-4261-97f6-d5d6fcabf4e6_2@MCPsignal.233.285:5e-09[&&NHX:Sample=rhiztom3:Type=capture:capture_class=c__Gammaproteobacteria:capture_domain=d__Bacteria:capture_family=f__SG8-39:capture_genus=g__ZC4RG42:capture_order=o__Burkholderiales:capture_phylum=p__Proteobacteria:capture_species=s__ZC4RG42 sp003242425:heptad=MCP-38H])0:7e-09[&&NHX:Sample_counter=rhiztom2--2||rhiztom3--7:Type_counter=capture--9:besthit_avg=58.2:besthit_max=58.2:besthit_min=58.2:besthit_std=0:besthit_sum=58.2:bitscore_avg=118.0:bitscore_max=118.0:bitscore_min=118.0:bitscore_std=0:bitscore_sum=118.0:capture_class_counter=c__Alphaproteobacteria--3||c__Clostridia--1||c__Gammaproteobacteria--1||c__Myxococcia--3||c__Verrucomicrobiae--1:capture_domain_counter=d__Bacteria--9:capture_family_counter=f__Myxococcaceae--3||f__Ruminococcaceae--1||f__SG8-39--1||f__Sphingomonadaceae--3||f__UBA1319--1:capture_genus_counter=g__Archangium--3||g__CAIMWS01--1||g__Ruminiclostridium_E--1||g__Sphingomonas_N--3||g__ZC4RG42--1:capture_order_counter=o__Burkholderiales--1||o__Myxococcales--3||o__Oscillospirales--1||o__Pedosphaerales--1||o__Sphingomonadales--3:capture_phylum_counter=p__Firmicutes_A--1||p__Myxococcota--3||p__Proteobacteria--4||p__Verrucomicrobiota--1:capture_species_counter=s__Archangium violaceum_A--3||s__CAIMWS01 sp903845125--1||s__Ruminiclostridium_E sp910585505--1||s__Sphingomonas_N sp000333335--3||s__ZC4RG42 sp003242425--1:evalue_avg=3.21e-34:evalue_max=3.21e-34:evalue_min=3.21e-34:evalue_std=0:evalue_sum=3.21e-34:gapopen_avg=0.0:gapopen_max=0.0:gapopen_min=0.0:gapopen_std=0:gapopen_sum=0.0:gtdb_class_counter=:gtdb_domain_counter=:gtdb_family_counter=:gtdb_genus_counter=:gtdb_order_counter=:gtdb_phylum_counter=:gtdb_species_counter=:heptad_counter=MCP-38H--8||MCP-58H--1:lbd_counter=:length_avg=122.0:length_max=122.0:length_min=122.0:length_std=0:length_sum=122.0:mismatch_avg=51.0:mismatch_max=51.0:mismatch_min=51.0:mismatch_std=0:mismatch_sum=51.0:name=N892737:qcovhsp_avg=99.2:qcovhsp_max=99.2:qcovhsp_min=99.2:qcovhsp_std=0:qcovhsp_sum=99.2:qend_avg=122.0:qend_max=122.0:qend_min=122.0:qend_std=0:qend_sum=122.0:qstart_avg=1.0:qstart_max=1.0:qstart_min=1.0:qstart_std=0:qstart_sum=1.0:ref_name_counter=RS_GCF_004362745.1_protein.faa_NZ_SNXY01000014.1_23@PF00015_full_PFAM.502.676--1:scovhsp_avg=70.1:scovhsp_max=70.1:scovhsp_min=70.1:scovhsp_std=0:scovhsp_sum=70.1:send_avg=136.0:send_max=136.0:send_min=136.0:send_std=0:send_sum=136.0:sstart_avg=15.0:sstart_max=15.0:sstart_min=15.0:sstart_std=0:sstart_sum=15.0],(172fa21a-b2ad-4020-b0b5-7501b6ab72bc_5@MCPsignal.294.377:0.0885767[&&NHX:Sample=rhiztom3:Type=capture:capture_class=c__Alphaproteobacteria:capture_domain=d__Bacteria:capture_family=f__Sphingomonadaceae:capture_genus=g__Sphingomonas_N:capture_order=o__Sphingomonadales:capture_phylum=p__Proteobacteria:capture_species=s__Sphingomonas_N sp000333335:heptad=MCP-38H],42dada60-a2e8-4b67-9caf-d78a11b1e066_4@MCPsignal.72.112:5e-09[&&NHX:Sample=rhiztom2:Type=capture:capture_class=c__Alphaproteobacteria:capture_domain=d__Bacteria:capture_family=f__Beijerinckiaceae:capture_genus=g__Bosea:capture_order=o__Rhizobiales:capture_phylum=p__Proteobacteria:capture_species=s__Bosea sp900185715:heptad=MCP-38H])0:1.3e-08[&&NHX:Sample_counter=rhiztom2--1||rhiztom3--1:Type_counter=capture--2:capture_class_counter=c__Alphaproteobacteria--2:capture_domain_counter=d__Bacteria--2:capture_family_counter=f__Beijerinckiaceae--1||f__Sphingomonadaceae--1:capture_genus_counter=g__Bosea--1||g__Sphingomonas_N--1:capture_order_counter=o__Rhizobiales--1||o__Sphingomonadales--1:capture_phylum_counter=p__Proteobacteria--2:capture_species_counter=s__Bosea sp900185715--1||s__Sphingomonas_N sp000333335--1:gtdb_class_counter=:gtdb_domain_counter=:gtdb_family_counter=:gtdb_genus_counter=:gtdb_order_counter=:gtdb_phylum_counter=:gtdb_species_counter=:heptad_counter=MCP-38H--2:lbd_counter=:name=N892740:ref_name_counter=])1:0.198829[&&NHX:Sample_counter=rhiztom2--3||rhiztom3--8:Type_counter=capture--11:besthit_avg=58.2:besthit_max=58.2:besthit_min=58.2:besthit_std=0:besthit_sum=58.2:bitscore_avg=118.0:bitscore_max=118.0:bitscore_min=118.0:bitscore_std=0:bitscore_sum=118.0:capture_class_counter=c__Alphaproteobacteria--5||c__Clostridia--1||c__Gammaproteobacteria--1||c__Myxococcia--3||c__Verrucomicrobiae--1:capture_domain_counter=d__Bacteria--11:capture_family_counter=f__Beijerinckiaceae--1||f__Myxococcaceae--3||f__Ruminococcaceae--1||f__SG8-39--1||f__Sphingomonadaceae--4||f__UBA1319--1:capture_genus_counter=g__Archangium--3||g__Bosea--1||g__CAIMWS01--1||g__Ruminiclostridium_E--1||g__Sphingomonas_N--4||g__ZC4RG42--1:capture_order_counter=o__Burkholderiales--1||o__Myxococcales--3||o__Oscillospirales--1||o__Pedosphaerales--1||o__Rhizobiales--1||o__Sphingomonadales--4:capture_phylum_counter=p__Firmicutes_A--1||p__Myxococcota--3||p__Proteobacteria--6||p__Verrucomicrobiota--1:capture_species_counter=s__Archangium violaceum_A--3||s__Bosea sp900185715--1||s__CAIMWS01 sp903845125--1||s__Ruminiclostridium_E sp910585505--1||s__Sphingomonas_N sp000333335--4||s__ZC4RG42 sp003242425--1:evalue_avg=3.21e-34:evalue_max=3.21e-34:evalue_min=3.21e-34:evalue_std=0:evalue_sum=3.21e-34:gapopen_avg=0.0:gapopen_max=0.0:gapopen_min=0.0:gapopen_std=0:gapopen_sum=0.0:gtdb_class_counter=:gtdb_domain_counter=:gtdb_family_counter=:gtdb_genus_counter=:gtdb_order_counter=:gtdb_phylum_counter=:gtdb_species_counter=:heptad_counter=MCP-38H--10||MCP-58H--1:lbd_counter=:length_avg=122.0:length_max=122.0:length_min=122.0:length_std=0:length_sum=122.0:mismatch_avg=51.0:mismatch_max=51.0:mismatch_min=51.0:mismatch_std=0:mismatch_sum=51.0:name=N892741:qcovhsp_avg=99.2:qcovhsp_max=99.2:qcovhsp_min=99.2:qcovhsp_std=0:qcovhsp_sum=99.2:qend_avg=122.0:qend_max=122.0:qend_min=122.0:qend_std=0:qend_sum=122.0:qstart_avg=1.0:qstart_max=1.0:qstart_min=1.0:qstart_std=0:qstart_sum=1.0:ref_name_counter=RS_GCF_004362745.1_protein.faa_NZ_SNXY01000014.1_23@PF00015_full_PFAM.502.676--1:scovhsp_avg=70.1:scovhsp_max=70.1:scovhsp_min=70.1:scovhsp_std=0:scovhsp_sum=70.1:send_avg=136.0:send_max=136.0:send_min=136.0:send_std=0:send_sum=136.0:sstart_avg=15.0:sstart_max=15.0:sstart_min=15.0:sstart_std=0:sstart_sum=15.0])0:0.00181198[&&NHX:Sample_counter=rhizpot3--2||rhiztom2--3||rhiztom3--8:Type_counter=capture--13:besthit_avg=63.95:besthit_max=69.7:besthit_min=58.2:besthit_std=8.131727983645296:besthit_sum=127.9:bitscore_avg=113.0:bitscore_max=118.0:bitscore_min=108.0:bitscore_std=7.0710678118654755:bitscore_sum=226.0:capture_class_counter=c__Alphaproteobacteria--5||c__Clostridia--1||c__Gammaproteobacteria--1||c__Myxococcia--3||c__Planctomycetia--2||c__Verrucomicrobiae--1:capture_domain_counter=d__Bacteria--13:capture_family_counter=f__Beijerinckiaceae--1||f__Gemmataceae--2||f__Myxococcaceae--3||f__Ruminococcaceae--1||f__SG8-39--1||f__Sphingomonadaceae--4||f__UBA1319--1:capture_genus_counter=g__Archangium--3||g__Bosea--1||g__CAIMWS01--1||g__Ruminiclostridium_E--1||g__Sphingomonas_N--4||g__UBA6894--2||g__ZC4RG42--1:capture_order_counter=o__Burkholderiales--1||o__Gemmatales--2||o__Myxococcales--3||o__Oscillospirales--1||o__Pedosphaerales--1||o__Rhizobiales--1||o__Sphingomonadales--4:capture_phylum_counter=p__Firmicutes_A--1||p__Myxococcota--3||p__Planctomycetota--2||p__Proteobacteria--6||p__Verrucomicrobiota--1:capture_species_counter=s__Archangium violaceum_A--3||s__Bosea sp900185715--1||s__CAIMWS01 sp903845125--1||s__Ruminiclostridium_E sp910585505--1||s__Sphingomonas_N sp000333335--4||s__UBA6894 sp003669555--2||s__ZC4RG42 sp003242425--1:evalue_avg=3.396605e-31:evalue_max=6.79e-31:evalue_min=3.21e-34:evalue_std=4.7989852314890485e-31:evalue_sum=6.79321e-31:gapopen_avg=0.0:gapopen_max=0.0:gapopen_min=0.0:gapopen_std=0.0:gapopen_sum=0.0:gtdb_class_counter=:gtdb_domain_counter=:gtdb_family_counter=:gtdb_genus_counter=:gtdb_order_counter=:gtdb_phylum_counter=:gtdb_species_counter=:heptad_counter=MCP-38H--12||MCP-58H--1:lbd_counter=:length_avg=110.5:length_max=122.0:length_min=99.0:length_std=16.263455967290593:length_sum=221.0:mismatch_avg=40.5:mismatch_max=51.0:mismatch_min=30.0:mismatch_std=14.849242404917497:mismatch_sum=81.0:name=N892742:qcovhsp_avg=99.1:qcovhsp_max=99.2:qcovhsp_min=99.0:qcovhsp_std=0.14142135623731153:qcovhsp_sum=198.2:qend_avg=110.5:qend_max=122.0:qend_min=99.0:qend_std=16.263455967290593:qend_sum=221.0:qstart_avg=1.0:qstart_max=1.0:qstart_min=1.0:qstart_std=0.0:qstart_sum=2.0:ref_name_counter=GB_GCA_002325375.1_protein.faa_DCRZ01000004.1_119@PF00015_full_PFAM.369.550--1||RS_GCF_004362745.1_protein.faa_NZ_SNXY01000014.1_23@PF00015_full_PFAM.502.676--1:scovhsp_avg=62.4:scovhsp_max=70.1:scovhsp_min=54.7:scovhsp_std=10.889444430272826:scovhsp_sum=124.8:send_avg=118.5:send_max=136.0:send_min=101.0:send_std=24.748737341529164:send_sum=237.0:sstart_avg=9.0:sstart_max=15.0:sstart_min=3.0:sstart_std=8.48528137423857:sstart_sum=18.0])0:5e-09[&&NHX:Sample_counter=rhizpot2--1||rhizpot3--2||rhiztom2--3||rhiztom3--8:Type_counter=capture--14:besthit_avg=63.95:besthit_max=69.7:besthit_min=58.2:besthit_std=8.131727983645296:besthit_sum=127.9:bitscore_avg=113.0:bitscore_max=118.0:bitscore_min=108.0:bitscore_std=7.0710678118654755:bitscore_sum=226.0:capture_class_counter=c__Alphaproteobacteria--5||c__Bacilli--1||c__Clostridia--1||c__Gammaproteobacteria--1||c__Myxococcia--3||c__Planctomycetia--2||c__Verrucomicrobiae--1:capture_domain_counter=d__Bacteria--14:capture_family_counter=f__Beijerinckiaceae--1||f__Gemmataceae--2||f__Myxococcaceae--3||f__Paenibacillaceae--1||f__Ruminococcaceae--1||f__SG8-39--1||f__Sphingomonadaceae--4||f__UBA1319--1:capture_genus_counter=g__Archangium--3||g__Bosea--1||g__CAIMWS01--1||g__Paenibacillus--1||g__Ruminiclostridium_E--1||g__Sphingomonas_N--4||g__UBA6894--2||g__ZC4RG42--1:capture_order_counter=o__Burkholderiales--1||o__Gemmatales--2||o__Myxococcales--3||o__Oscillospirales--1||o__Paenibacillales--1||o__Pedosphaerales--1||o__Rhizobiales--1||o__Sphingomonadales--4:capture_phylum_counter=p__Firmicutes--1||p__Firmicutes_A--1||p__Myxococcota--3||p__Planctomycetota--2||p__Proteobacteria--6||p__Verrucomicrobiota--1:capture_species_counter=s__Archangium violaceum_A--3||s__Bosea sp900185715--1||s__CAIMWS01 sp903845125--1||s__Paenibacillus azoreducens--1||s__Ruminiclostridium_E sp910585505--1||s__Sphingomonas_N sp000333335--4||s__UBA6894 sp003669555--2||s__ZC4RG42 sp003242425--1:evalue_avg=3.396605e-31:evalue_max=6.79e-31:evalue_min=3.21e-34:evalue_std=4.7989852314890485e-31:evalue_sum=6.79321e-31:gapopen_avg=0.0:gapopen_max=0.0:gapopen_min=0.0:gapopen_std=0.0:gapopen_sum=0.0:gtdb_class_counter=:gtdb_domain_counter=:gtdb_family_counter=:gtdb_genus_counter=:gtdb_order_counter=:gtdb_phylum_counter=:gtdb_species_counter=:heptad_counter=MCP-38H--13||MCP-58H--1:lbd_counter=:length_avg=110.5:length_max=122.0:length_min=99.0:length_std=16.263455967290593:length_sum=221.0:mismatch_avg=40.5:mismatch_max=51.0:mismatch_min=30.0:mismatch_std=14.849242404917497:mismatch_sum=81.0:name=N892743:qcovhsp_avg=99.1:qcovhsp_max=99.2:qcovhsp_min=99.0:qcovhsp_std=0.14142135623731153:qcovhsp_sum=198.2:qend_avg=110.5:qend_max=122.0:qend_min=99.0:qend_std=16.263455967290593:qend_sum=221.0:qstart_avg=1.0:qstart_max=1.0:qstart_min=1.0:qstart_std=0.0:qstart_sum=2.0:ref_name_counter=GB_GCA_002325375.1_protein.faa_DCRZ01000004.1_119@PF00015_full_PFAM.369.550--1||RS_GCF_004362745.1_protein.faa_NZ_SNXY01000014.1_23@PF00015_full_PFAM.502.676--1:scovhsp_avg=62.4:scovhsp_max=70.1:scovhsp_min=54.7:scovhsp_std=10.889444430272826:scovhsp_sum=124.8:send_avg=118.5:send_max=136.0:send_min=101.0:send_std=24.748737341529164:send_sum=237.0:sstart_avg=9.0:sstart_max=15.0:sstart_min=3.0:sstart_std=8.48528137423857:sstart_sum=18.0])0:5e-09[&&NHX:Sample_counter=rhizpot1--2||rhizpot2--1||rhizpot3--2||rhiztom2--4||rhiztom3--8:Type_counter=capture--17:besthit_avg=63.95:besthit_max=69.7:besthit_min=58.2:besthit_std=8.131727983645296:besthit_sum=127.9:bitscore_avg=113.0:bitscore_max=118.0:bitscore_min=108.0:bitscore_std=7.0710678118654755:bitscore_sum=226.0:capture_class_counter=c__Alphaproteobacteria--5||c__Bacilli--2||c__Clostridia--1||c__Gammaproteobacteria--1||c__Gemmatimonadetes--1||c__Leptospirae--1||c__Myxococcia--3||c__Planctomycetia--2||c__Verrucomicrobiae--1:capture_domain_counter=d__Bacteria--17:capture_family_counter=f__Beijerinckiaceae--1||f__Gemmataceae--2||f__Leptospiraceae--1||f__Longimicrobiaceae--1||f__Myxococcaceae--3||f__Paenibacillaceae--2||f__Ruminococcaceae--1||f__SG8-39--1||f__Sphingomonadaceae--4||f__UBA1319--1:capture_genus_counter=g__Archangium--3||g__Bosea--1||g__CAIMWS01--1||g__JAFAYN01--1||g__Leptospira_B--1||g__Paenibacillus--2||g__Ruminiclostridium_E--1||g__Sphingomonas_N--4||g__UBA6894--2||g__ZC4RG42--1:capture_order_counter=o__Burkholderiales--1||o__Gemmatales--2||o__Leptospirales--1||o__Longimicrobiales--1||o__Myxococcales--3||o__Oscillospirales--1||o__Paenibacillales--2||o__Pedosphaerales--1||o__Rhizobiales--1||o__Sphingomonadales--4:capture_phylum_counter=p__Firmicutes--2||p__Firmicutes_A--1||p__Gemmatimonadota--1||p__Myxococcota--3||p__Planctomycetota--2||p__Proteobacteria--6||p__Spirochaetota--1||p__Verrucomicrobiota--1:capture_species_counter=s__Archangium violaceum_A--3||s__Bosea sp900185715--1||s__CAIMWS01 sp903845125--1||s__JAFAYN01 sp019240375--1||s__Leptospira_B wolffii--1||s__Paenibacillus azoreducens--2||s__Ruminiclostridium_E sp910585505--1||s__Sphingomonas_N sp000333335--4||s__UBA6894 sp003669555--2||s__ZC4RG42 sp003242425--1:evalue_avg=3.396605e-31:evalue_max=6.79e-31:evalue_min=3.21e-34:evalue_std=4.7989852314890485e-31:evalue_sum=6.79321e-31:gapopen_avg=0.0:gapopen_max=0.0:gapopen_min=0.0:gapopen_std=0.0:gapopen_sum=0.0:gtdb_class_counter=:gtdb_domain_counter=:gtdb_family_counter=:gtdb_genus_counter=:gtdb_order_counter=:gtdb_phylum_counter=:gtdb_species_counter=:heptad_counter=MCP-38H--16||MCP-58H--1:lbd_counter=:length_avg=110.5:length_max=122.0:length_min=99.0:length_std=16.263455967290593:length_sum=221.0:mismatch_avg=40.5:mismatch_max=51.0:mismatch_min=30.0:mismatch_std=14.849242404917497:mismatch_sum=81.0:name=N892744:qcovhsp_avg=99.1:qcovhsp_max=99.2:qcovhsp_min=99.0:qcovhsp_std=0.14142135623731153:qcovhsp_sum=198.2:qend_avg=110.5:qend_max=122.0:qend_min=99.0:qend_std=16.263455967290593:qend_sum=221.0:qstart_avg=1.0:qstart_max=1.0:qstart_min=1.0:qstart_std=0.0:qstart_sum=2.0:ref_name_counter=GB_GCA_002325375.1_protein.faa_DCRZ01000004.1_119@PF00015_full_PFAM.369.550--1||RS_GCF_004362745.1_protein.faa_NZ_SNXY01000014.1_23@PF00015_full_PFAM.502.676--1:scovhsp_avg=62.4:scovhsp_max=70.1:scovhsp_min=54.7:scovhsp_std=10.889444430272826:scovhsp_sum=124.8:send_avg=118.5:send_max=136.0:send_min=101.0:send_std=24.748737341529164:send_sum=237.0:sstart_avg=9.0:sstart_max=15.0:sstart_min=3.0:sstart_std=8.48528137423857:sstart_sum=18.0],e6ace786-ce0d-4b0a-85f3-b18f11718a4e_4@MCPsignal.92.247:5e-09[&&NHX:Sample=rhizpot1:Type=capture:capture_class=c__Bacilli:capture_domain=d__Bacteria:capture_family=f__Paenibacillaceae:capture_genus=g__Paenibacillus:capture_order=o__Paenibacillales:capture_phylum=p__Firmicutes:capture_species=s__Paenibacillus azoreducens:heptad=MCP-38H])1:5e-09[&&NHX:Sample_counter=rhizpot1--3||rhizpot2--1||rhizpot3--2||rhiztom2--4||rhiztom3--8:Type_counter=capture--18:besthit_avg=63.95:besthit_max=69.7:besthit_min=58.2:besthit_std=8.131727983645296:besthit_sum=127.9:bitscore_avg=113.0:bitscore_max=118.0:bitscore_min=108.0:bitscore_std=7.0710678118654755:bitscore_sum=226.0:capture_class_counter=c__Alphaproteobacteria--5||c__Bacilli--3||c__Clostridia--1||c__Gammaproteobacteria--1||c__Gemmatimonadetes--1||c__Leptospirae--1||c__Myxococcia--3||c__Planctomycetia--2||c__Verrucomicrobiae--1:capture_domain_counter=d__Bacteria--18:capture_family_counter=f__Beijerinckiaceae--1||f__Gemmataceae--2||f__Leptospiraceae--1||f__Longimicrobiaceae--1||f__Myxococcaceae--3||f__Paenibacillaceae--3||f__Ruminococcaceae--1||f__SG8-39--1||f__Sphingomonadaceae--4||f__UBA1319--1:capture_genus_counter=g__Archangium--3||g__Bosea--1||g__CAIMWS01--1||g__JAFAYN01--1||g__Leptospira_B--1||g__Paenibacillus--3||g__Ruminiclostridium_E--1||g__Sphingomonas_N--4||g__UBA6894--2||g__ZC4RG42--1:capture_order_counter=o__Burkholderiales--1||o__Gemmatales--2||o__Leptospirales--1||o__Longimicrobiales--1||o__Myxococcales--3||o__Oscillospirales--1||o__Paenibacillales--3||o__Pedosphaerales--1||o__Rhizobiales--1||o__Sphingomonadales--4:capture_phylum_counter=p__Firmicutes--3||p__Firmicutes_A--1||p__Gemmatimonadota--1||p__Myxococcota--3||p__Planctomycetota--2||p__Proteobacteria--6||p__Spirochaetota--1||p__Verrucomicrobiota--1:capture_species_counter=s__Archangium violaceum_A--3||s__Bosea sp900185715--1||s__CAIMWS01 sp903845125--1||s__JAFAYN01 sp019240375--1||s__Leptospira_B wolffii--1||s__Paenibacillus azoreducens--3||s__Ruminiclostridium_E sp910585505--1||s__Sphingomonas_N sp000333335--4||s__UBA6894 sp003669555--2||s__ZC4RG42 sp003242425--1:evalue_avg=3.396605e-31:evalue_max=6.79e-31:evalue_min=3.21e-34:evalue_std=4.7989852314890485e-31:evalue_sum=6.79321e-31:gapopen_avg=0.0:gapopen_max=0.0:gapopen_min=0.0:gapopen_std=0.0:gapopen_sum=0.0:gtdb_class_counter=:gtdb_domain_counter=:gtdb_family_counter=:gtdb_genus_counter=:gtdb_order_counter=:gtdb_phylum_counter=:gtdb_species_counter=:heptad_counter=MCP-38H--17||MCP-58H--1:lbd_counter=:length_avg=110.5:length_max=122.0:length_min=99.0:length_std=16.263455967290593:length_sum=221.0:mismatch_avg=40.5:mismatch_max=51.0:mismatch_min=30.0:mismatch_std=14.849242404917497:mismatch_sum=81.0:name=N892746:qcovhsp_avg=99.1:qcovhsp_max=99.2:qcovhsp_min=99.0:qcovhsp_std=0.14142135623731153:qcovhsp_sum=198.2:qend_avg=110.5:qend_max=122.0:qend_min=99.0:qend_std=16.263455967290593:qend_sum=221.0:qstart_avg=1.0:qstart_max=1.0:qstart_min=1.0:qstart_std=0.0:qstart_sum=2.0:ref_name_counter=GB_GCA_002325375.1_protein.faa_DCRZ01000004.1_119@PF00015_full_PFAM.369.550--1||RS_GCF_004362745.1_protein.faa_NZ_SNXY01000014.1_23@PF00015_full_PFAM.502.676--1:scovhsp_avg=62.4:scovhsp_max=70.1:scovhsp_min=54.7:scovhsp_std=10.889444430272826:scovhsp_sum=124.8:send_avg=118.5:send_max=136.0:send_min=101.0:send_std=24.748737341529164:send_sum=237.0:sstart_avg=9.0:sstart_max=15.0:sstart_min=3.0:sstart_std=8.48528137423857:sstart_sum=18.0])0.893:5e-09[&&NHX:Sample_counter=rhizpot1--3||rhizpot2--1||rhizpot3--2||rhiztom2--4||rhiztom3--9:Type_counter=capture--19:besthit_avg=63.95:besthit_max=69.7:besthit_min=58.2:besthit_std=8.131727983645296:besthit_sum=127.9:bitscore_avg=113.0:bitscore_max=118.0:bitscore_min=108.0:bitscore_std=7.0710678118654755:bitscore_sum=226.0:capture_class_counter=c__Alphaproteobacteria--5||c__Bacilli--3||c__Clostridia--1||c__Gammaproteobacteria--1||c__Gemmatimonadetes--2||c__Leptospirae--1||c__Myxococcia--3||c__Planctomycetia--2||c__Verrucomicrobiae--1:capture_domain_counter=d__Bacteria--19:capture_family_counter=f__Beijerinckiaceae--1||f__GWC2-71-9--1||f__Gemmataceae--2||f__Leptospiraceae--1||f__Longimicrobiaceae--1||f__Myxococcaceae--3||f__Paenibacillaceae--3||f__Ruminococcaceae--1||f__SG8-39--1||f__Sphingomonadaceae--4||f__UBA1319--1:capture_genus_counter=g__Archangium--3||g__Bosea--1||g__CAIMWS01--1||g__JABFSM01--1||g__JAFAYN01--1||g__Leptospira_B--1||g__Paenibacillus--3||g__Ruminiclostridium_E--1||g__Sphingomonas_N--4||g__UBA6894--2||g__ZC4RG42--1:capture_order_counter=o__Burkholderiales--1||o__Gemmatales--2||o__Gemmatimonadales--1||o__Leptospirales--1||o__Longimicrobiales--1||o__Myxococcales--3||o__Oscillospirales--1||o__Paenibacillales--3||o__Pedosphaerales--1||o__Rhizobiales--1||o__Sphingomonadales--4:capture_phylum_counter=p__Firmicutes--3||p__Firmicutes_A--1||p__Gemmatimonadota--2||p__Myxococcota--3||p__Planctomycetota--2||p__Proteobacteria--6||p__Spirochaetota--1||p__Verrucomicrobiota--1:capture_species_counter=s__Archangium violaceum_A--3||s__Bosea sp900185715--1||s__CAIMWS01 sp903845125--1||s__JABFSM01 sp016794825--1||s__JAFAYN01 sp019240375--1||s__Leptospira_B wolffii--1||s__Paenibacillus azoreducens--3||s__Ruminiclostridium_E sp910585505--1||s__Sphingomonas_N sp000333335--4||s__UBA6894 sp003669555--2||s__ZC4RG42 sp003242425--1:evalue_avg=3.396605e-31:evalue_max=6.79e-31:evalue_min=3.21e-34:evalue_std=4.7989852314890485e-31:evalue_sum=6.79321e-31:gapopen_avg=0.0:gapopen_max=0.0:gapopen_min=0.0:gapopen_std=0.0:gapopen_sum=0.0:gtdb_class_counter=:gtdb_domain_counter=:gtdb_family_counter=:gtdb_genus_counter=:gtdb_order_counter=:gtdb_phylum_counter=:gtdb_species_counter=:heptad_counter=MCP-38H--18||MCP-58H--1:lbd_counter=:length_avg=110.5:length_max=122.0:length_min=99.0:length_std=16.263455967290593:length_sum=221.0:mismatch_avg=40.5:mismatch_max=51.0:mismatch_min=30.0:mismatch_std=14.849242404917497:mismatch_sum=81.0:name=N892747:qcovhsp_avg=99.1:qcovhsp_max=99.2:qcovhsp_min=99.0:qcovhsp_std=0.14142135623731153:qcovhsp_sum=198.2:qend_avg=110.5:qend_max=122.0:qend_min=99.0:qend_std=16.263455967290593:qend_sum=221.0:qstart_avg=1.0:qstart_max=1.0:qstart_min=1.0:qstart_std=0.0:qstart_sum=2.0:ref_name_counter=GB_GCA_002325375.1_protein.faa_DCRZ01000004.1_119@PF00015_full_PFAM.369.550--1||RS_GCF_004362745.1_protein.faa_NZ_SNXY01000014.1_23@PF00015_full_PFAM.502.676--1:scovhsp_avg=62.4:scovhsp_max=70.1:scovhsp_min=54.7:scovhsp_std=10.889444430272826:scovhsp_sum=124.8:send_avg=118.5:send_max=136.0:send_min=101.0:send_std=24.748737341529164:send_sum=237.0:sstart_avg=9.0:sstart_max=15.0:sstart_min=3.0:sstart_std=8.48528137423857:sstart_sum=18.0],(5bc76c1f-257b-43e7-814f-0c460d7107dd_5@MCPsignal.129.187:0.0165518[&&NHX:Sample=rhizpot3:Type=capture:capture_class=c__Actinomycetia:capture_domain=d__Bacteria:capture_family=f__Micromonosporaceae:capture_genus=g__Actinoplanes:capture_order=o__Mycobacteriales:capture_phylum=p__Actinobacteriota:capture_species=s__Actinoplanes sp001553785:heptad=MCP-38H],(247cbd82-6309-4dd5-bc55-f3594eb31b0f_3@MCPsignal.50.119:0.111683[&&NHX:Sample=rhizpot1:Type=capture:capture_class=c__Alphaproteobacteria:capture_domain=d__Bacteria:capture_family=f__Acetobacteraceae:capture_genus=g__Gluconacetobacter:capture_order=o__Acetobacterales:capture_phylum=p__Proteobacteria:capture_species=s__Gluconacetobacter diazotrophicus:heptad=MCP-38H],((((d05d2a7f-22db-47c6-8d5e-d2f4b3305607_2@MCPsignal.90.181:0.0102402[&&NHX:Sample=rhizpot3:Type=capture:capture_class=c__Gammaproteobacteria:capture_domain=d__Bacteria:capture_family=f__Enterobacteriaceae:capture_genus=g__Mixta:capture_order=o__Enterobacterales:capture_phylum=p__Proteobacteria:capture_species=s__Mixta tenebrionis:heptad=MCP-38H],eba3d4d7-ecd7-5fe5-aa15-ee1ad4da7a3f_4@MCPsignal.90.181:5e-09[&&NHX:Sample=rhizpot3:Type=capture:capture_class=c__Planctomycetia:capture_domain=d__Bacteria:capture_family=f__Gemmataceae:capture_genus=g__UBA6894:capture_order=o__Gemmatales:capture_phylum=p__Planctomycetota:capture_species=s__UBA6894 sp003669555:heptad=MCP-38H])0:1.8e-08[&&NHX:Sample_counter=rhizpot3--2:Type_counter=capture--2:capture_class_counter=c__Gammaproteobacteria--1||c__Planctomycetia--1:capture_domain_counter=d__Bacteria--2:capture_family_counter=f__Enterobacteriaceae--1||f__Gemmataceae--1:capture_genus_counter=g__Mixta--1||g__UBA6894--1:capture_order_counter=o__Enterobacterales--1||o__Gemmatales--1:capture_phylum_counter=p__Planctomycetota--1||p__Proteobacteria--1:capture_species_counter=s__Mixta tenebrionis--1||s__UBA6894 sp003669555--1:gtdb_class_counter=:gtdb_domain_counter=:gtdb_family_counter=:gtdb_genus_counter=:gtdb_order_counter=:gtdb_phylum_counter=:gtdb_species_counter=:heptad_counter=MCP-38H--2:lbd_counter=:name=N892752:ref_name_counter=],1a2f9204-cb5d-49ba-a0ea-4ff5e15852df_6@MCPsignal.90.146:0.0153976[&&NHX:Sample=rhizpot1:Type=capture:capture_class=c__Alphaproteobacteria:capture_domain=d__Bacteria:capture_family=f__Acetobacteraceae:capture_genus=g__Lichenicola:capture_order=o__Acetobacterales:capture_phylum=p__Proteobacteria:capture_species=s__Lichenicola sp903844135:heptad=MCP-38H])0:1.3e-08[&&NHX:Sample_counter=rhizpot1--1||rhizpot3--2:Type_counter=capture--3:capture_class_counter=c__Alphaproteobacteria--1||c__Gammaproteobacteria--1||c__Planctomycetia--1:capture_domain_counter=d__Bacteria--3:capture_family_counter=f__Acetobacteraceae--1||f__Enterobacteriaceae--1||f__Gemmataceae--1:capture_genus_counter=g__Lichenicola--1||g__Mixta--1||g__UBA6894--1:capture_order_counter=o__Acetobacterales--1||o__Enterobacterales--1||o__Gemmatales--1:capture_phylum_counter=p__Planctomycetota--1||p__Proteobacteria--2:capture_species_counter=s__Lichenicola sp903844135--1||s__Mixta tenebrionis--1||s__UBA6894 sp003669555--1:gtdb_class_counter=:gtdb_domain_counter=:gtdb_family_counter=:gtdb_genus_counter=:gtdb_order_counter=:gtdb_phylum_counter=:gtdb_species_counter=:heptad_counter=MCP-38H--3:lbd_counter=:name=N892754:ref_name_counter=],f7e9b78d-7185-45a6-99c2-1e12255e49d3_5@MCPsignal.90.156:5e-09[&&NHX:Sample=rhiztom3:Type=capture:capture_class=c__Actinomycetia:capture_domain=d__Bacteria:capture_family=f__Streptosporangiaceae:capture_genus=g__Planobispora:capture_order=o__Streptosporangiales:capture_phylum=p__Actinobacteriota:capture_species=s__Planobispora longispora:heptad=MCP-38H])0.325:0.0326672[&&NHX:Sample_counter=rhizpot1--1||rhizpot3--2||rhiztom3--1:Type_counter=capture--4:capture_class_counter=c__Actinomycetia--1||c__Alphaproteobacteria--1||c__Gammaproteobacteria--1||c__Planctomycetia--1:capture_domain_counter=d__Bacteria--4:capture_family_counter=f__Acetobacteraceae--1||f__Enterobacteriaceae--1||f__Gemmataceae--1||f__Streptosporangiaceae--1:capture_genus_counter=g__Lichenicola--1||g__Mixta--1||g__Planobispora--1||g__UBA6894--1:capture_order_counter=o__Acetobacterales--1||o__Enterobacterales--1||o__Gemmatales--1||o__Streptosporangiales--1:capture_phylum_counter=p__Actinobacteriota--1||p__Planctomycetota--1||p__Proteobacteria--2:capture_species_counter=s__Lichenicola sp903844135--1||s__Mixta tenebrionis--1||s__Planobispora longispora--1||s__UBA6894 sp003669555--1:gtdb_class_counter=:gtdb_domain_counter=:gtdb_family_counter=:gtdb_genus_counter=:gtdb_order_counter=:gtdb_phylum_counter=:gtdb_species_counter=:heptad_counter=MCP-38H--4:lbd_counter=:name=N892756:ref_name_counter=],d0775056-390b-4af2-9938-6ab2ef8cd518_2@MCPsignal.253.351:0.0371734[&&NHX:Sample=rhizpot2:Type=capture:besthit=66.0:bitscore=106.0:capture_class=c__Bacilli:capture_domain=d__Bacteria:capture_family=f__Paenibacillaceae:capture_genus=g__Paenibacillus:capture_order=o__Paenibacillales:capture_phylum=p__Firmicutes:capture_species=s__Paenibacillus azoreducens:evalue=7.15e-30:gapopen=0.0:heptad=MCP-38H:length=97.0:mismatch=33.0:qcovhsp=99.0:qend=98.0:qstart=2.0:ref_name=GB_GCA_002325375.1_protein.faa_DCRZ01000004.1_119@PF00015_full_PFAM.369.550:scovhsp=53.6:send=99.0:sstart=3.0])0:6e-09[&&NHX:Sample_counter=rhizpot1--1||rhizpot2--1||rhizpot3--2||rhiztom3--1:Type_counter=capture--5:besthit_avg=66.0:besthit_max=66.0:besthit_min=66.0:besthit_std=0:besthit_sum=66.0:bitscore_avg=106.0:bitscore_max=106.0:bitscore_min=106.0:bitscore_std=0:bitscore_sum=106.0:capture_class_counter=c__Actinomycetia--1||c__Alphaproteobacteria--1||c__Bacilli--1||c__Gammaproteobacteria--1||c__Planctomycetia--1:capture_domain_counter=d__Bacteria--5:capture_family_counter=f__Acetobacteraceae--1||f__Enterobacteriaceae--1||f__Gemmataceae--1||f__Paenibacillaceae--1||f__Streptosporangiaceae--1:capture_genus_counter=g__Lichenicola--1||g__Mixta--1||g__Paenibacillus--1||g__Planobispora--1||g__UBA6894--1:capture_order_counter=o__Acetobacterales--1||o__Enterobacterales--1||o__Gemmatales--1||o__Paenibacillales--1||o__Streptosporangiales--1:capture_phylum_counter=p__Actinobacteriota--1||p__Firmicutes--1||p__Planctomycetota--1||p__Proteobacteria--2:capture_species_counter=s__Lichenicola sp903844135--1||s__Mixta tenebrionis--1||s__Paenibacillus azoreducens--1||s__Planobispora longispora--1||s__UBA6894 sp003669555--1:evalue_avg=7.15e-30:evalue_max=7.15e-30:evalue_min=7.15e-30:evalue_std=0:evalue_sum=7.15e-30:gapopen_avg=0.0:gapopen_max=0.0:gapopen_min=0.0:gapopen_std=0:gapopen_sum=0.0:gtdb_class_counter=:gtdb_domain_counter=:gtdb_family_counter=:gtdb_genus_counter=:gtdb_order_counter=:gtdb_phylum_counter=:gtdb_species_counter=:heptad_counter=MCP-38H--5:lbd_counter=:length_avg=97.0:length_max=97.0:length_min=97.0:length_std=0:length_sum=97.0:mismatch_avg=33.0:mismatch_max=33.0:mismatch_min=33.0:mismatch_std=0:mismatch_sum=33.0:name=N892758:qcovhsp_avg=99.0:qcovhsp_max=99.0:qcovhsp_min=99.0:qcovhsp_std=0:qcovhsp_sum=99.0:qend_avg=98.0:qend_max=98.0:qend_min=98.0:qend_std=0:qend_sum=98.0:qstart_avg=2.0:qstart_max=2.0:qstart_min=2.0:qstart_std=0:qstart_sum=2.0:ref_name_counter=GB_GCA_002325375.1_protein.faa_DCRZ01000004.1_119@PF00015_full_PFAM.369.550--1:scovhsp_avg=53.6:scovhsp_max=53.6:scovhsp_min=53.6:scovhsp_std=0:scovhsp_sum=53.6:send_avg=99.0:send_max=99.0:send_min=99.0:send_std=0:send_sum=99.0:sstart_avg=3.0:sstart_max=3.0:sstart_min=3.0:sstart_std=0:sstart_sum=3.0])0:5e-09[&&NHX:Sample_counter=rhizpot1--2||rhizpot2--1||rhizpot3--2||rhiztom3--1:Type_counter=capture--6:besthit_avg=66.0:besthit_max=66.0:besthit_min=66.0:besthit_std=0:besthit_sum=66.0:bitscore_avg=106.0:bitscore_max=106.0:bitscore_min=106.0:bitscore_std=0:bitscore_sum=106.0:capture_class_counter=c__Actinomycetia--1||c__Alphaproteobacteria--2||c__Bacilli--1||c__Gammaproteobacteria--1||c__Planctomycetia--1:capture_domain_counter=d__Bacteria--6:capture_family_counter=f__Acetobacteraceae--2||f__Enterobacteriaceae--1||f__Gemmataceae--1||f__Paenibacillaceae--1||f__Streptosporangiaceae--1:capture_genus_counter=g__Gluconacetobacter--1||g__Lichenicola--1||g__Mixta--1||g__Paenibacillus--1||g__Planobispora--1||g__UBA6894--1:capture_order_counter=o__Acetobacterales--2||o__Enterobacterales--1||o__Gemmatales--1||o__Paenibacillales--1||o__Streptosporangiales--1:capture_phylum_counter=p__Actinobacteriota--1||p__Firmicutes--1||p__Planctomycetota--1||p__Proteobacteria--3:capture_species_counter=s__Gluconacetobacter diazotrophicus--1||s__Lichenicola sp903844135--1||s__Mixta tenebrionis--1||s__Paenibacillus azoreducens--1||s__Planobispora longispora--1||s__UBA6894 sp003669555--1:evalue_avg=7.15e-30:evalue_max=7.15e-30:evalue_min=7.15e-30:evalue_std=0:evalue_sum=7.15e-30:gapopen_avg=0.0:gapopen_max=0.0:gapopen_min=0.0:gapopen_std=0:gapopen_sum=0.0:gtdb_class_counter=:gtdb_domain_counter=:gtdb_family_counter=:gtdb_genus_counter=:gtdb_order_counter=:gtdb_phylum_counter=:gtdb_species_counter=:heptad_counter=MCP-38H--6:lbd_counter=:length_avg=97.0:length_max=97.0:length_min=97.0:length_std=0:length_sum=97.0:mismatch_avg=33.0:mismatch_max=33.0:mismatch_min=33.0:mismatch_std=0:mismatch_sum=33.0:name=N892759:qcovhsp_avg=99.0:qcovhsp_max=99.0:qcovhsp_min=99.0:qcovhsp_std=0:qcovhsp_sum=99.0:qend_avg=98.0:qend_max=98.0:qend_min=98.0:qend_std=0:qend_sum=98.0:qstart_avg=2.0:qstart_max=2.0:qstart_min=2.0:qstart_std=0:qstart_sum=2.0:ref_name_counter=GB_GCA_002325375.1_protein.faa_DCRZ01000004.1_119@PF00015_full_PFAM.369.550--1:scovhsp_avg=53.6:scovhsp_max=53.6:scovhsp_min=53.6:scovhsp_std=0:scovhsp_sum=53.6:send_avg=99.0:send_max=99.0:send_min=99.0:send_std=0:send_sum=99.0:sstart_avg=3.0:sstart_max=3.0:sstart_min=3.0:sstart_std=0:sstart_sum=3.0])0:5e-09[&&NHX:Sample_counter=rhizpot1--2||rhizpot2--1||rhizpot3--3||rhiztom3--1:Type_counter=capture--7:besthit_avg=66.0:besthit_max=66.0:besthit_min=66.0:besthit_std=0:besthit_sum=66.0:bitscore_avg=106.0:bitscore_max=106.0:bitscore_min=106.0:bitscore_std=0:bitscore_sum=106.0:capture_class_counter=c__Actinomycetia--2||c__Alphaproteobacteria--2||c__Bacilli--1||c__Gammaproteobacteria--1||c__Planctomycetia--1:capture_domain_counter=d__Bacteria--7:capture_family_counter=f__Acetobacteraceae--2||f__Enterobacteriaceae--1||f__Gemmataceae--1||f__Micromonosporaceae--1||f__Paenibacillaceae--1||f__Streptosporangiaceae--1:capture_genus_counter=g__Actinoplanes--1||g__Gluconacetobacter--1||g__Lichenicola--1||g__Mixta--1||g__Paenibacillus--1||g__Planobispora--1||g__UBA6894--1:capture_order_counter=o__Acetobacterales--2||o__Enterobacterales--1||o__Gemmatales--1||o__Mycobacteriales--1||o__Paenibacillales--1||o__Streptosporangiales--1:capture_phylum_counter=p__Actinobacteriota--2||p__Firmicutes--1||p__Planctomycetota--1||p__Proteobacteria--3:capture_species_counter=s__Actinoplanes sp001553785--1||s__Gluconacetobacter diazotrophicus--1||s__Lichenicola sp903844135--1||s__Mixta tenebrionis--1||s__Paenibacillus azoreducens--1||s__Planobispora longispora--1||s__UBA6894 sp003669555--1:evalue_avg=7.15e-30:evalue_max=7.15e-30:evalue_min=7.15e-30:evalue_std=0:evalue_sum=7.15e-30:gapopen_avg=0.0:gapopen_max=0.0:gapopen_min=0.0:gapopen_std=0:gapopen_sum=0.0:gtdb_class_counter=:gtdb_domain_counter=:gtdb_family_counter=:gtdb_genus_counter=:gtdb_order_counter=:gtdb_phylum_counter=:gtdb_species_counter=:heptad_counter=MCP-38H--7:lbd_counter=:length_avg=97.0:length_max=97.0:length_min=97.0:length_std=0:length_sum=97.0:mismatch_avg=33.0:mismatch_max=33.0:mismatch_min=33.0:mismatch_std=0:mismatch_sum=33.0:name=N892760:qcovhsp_avg=99.0:qcovhsp_max=99.0:qcovhsp_min=99.0:qcovhsp_std=0:qcovhsp_sum=99.0:qend_avg=98.0:qend_max=98.0:qend_min=98.0:qend_std=0:qend_sum=98.0:qstart_avg=2.0:qstart_max=2.0:qstart_min=2.0:qstart_std=0:qstart_sum=2.0:ref_name_counter=GB_GCA_002325375.1_protein.faa_DCRZ01000004.1_119@PF00015_full_PFAM.369.550--1:scovhsp_avg=53.6:scovhsp_max=53.6:scovhsp_min=53.6:scovhsp_std=0:scovhsp_sum=53.6:send_avg=99.0:send_max=99.0:send_min=99.0:send_std=0:send_sum=99.0:sstart_avg=3.0:sstart_max=3.0:sstart_min=3.0:sstart_std=0:sstart_sum=3.0])0.446:5e-09[&&NHX:Sample_counter=rhizpot1--5||rhizpot2--2||rhizpot3--5||rhiztom2--4||rhiztom3--10:Type_counter=capture--26:besthit_avg=64.63333333333334:besthit_max=69.7:besthit_min=58.2:besthit_std=5.8705479585242575:besthit_sum=193.9:bitscore_avg=110.66666666666667:bitscore_max=118.0:bitscore_min=106.0:bitscore_std=6.429100507328636:bitscore_sum=332.0:capture_class_counter=c__Actinomycetia--2||c__Alphaproteobacteria--7||c__Bacilli--4||c__Clostridia--1||c__Gammaproteobacteria--2||c__Gemmatimonadetes--2||c__Leptospirae--1||c__Myxococcia--3||c__Planctomycetia--3||c__Verrucomicrobiae--1:capture_domain_counter=d__Bacteria--26:capture_family_counter=f__Acetobacteraceae--2||f__Beijerinckiaceae--1||f__Enterobacteriaceae--1||f__GWC2-71-9--1||f__Gemmataceae--3||f__Leptospiraceae--1||f__Longimicrobiaceae--1||f__Micromonosporaceae--1||f__Myxococcaceae--3||f__Paenibacillaceae--4||f__Ruminococcaceae--1||f__SG8-39--1||f__Sphingomonadaceae--4||f__Streptosporangiaceae--1||f__UBA1319--1:capture_genus_counter=g__Actinoplanes--1||g__Archangium--3||g__Bosea--1||g__CAIMWS01--1||g__Gluconacetobacter--1||g__JABFSM01--1||g__JAFAYN01--1||g__Leptospira_B--1||g__Lichenicola--1||g__Mixta--1||g__Paenibacillus--4||g__Planobispora--1||g__Ruminiclostridium_E--1||g__Sphingomonas_N--4||g__UBA6894--3||g__ZC4RG42--1:capture_order_counter=o__Acetobacterales--2||o__Burkholderiales--1||o__Enterobacterales--1||o__Gemmatales--3||o__Gemmatimonadales--1||o__Leptospirales--1||o__Longimicrobiales--1||o__Mycobacteriales--1||o__Myxococcales--3||o__Oscillospirales--1||o__Paenibacillales--4||o__Pedosphaerales--1||o__Rhizobiales--1||o__Sphingomonadales--4||o__Streptosporangiales--1:capture_phylum_counter=p__Actinobacteriota--2||p__Firmicutes--4||p__Firmicutes_A--1||p__Gemmatimonadota--2||p__Myxococcota--3||p__Planctomycetota--3||p__Proteobacteria--9||p__Spirochaetota--1||p__Verrucomicrobiota--1:capture_species_counter=s__Actinoplanes sp001553785--1||s__Archangium violaceum_A--3||s__Bosea sp900185715--1||s__CAIMWS01 sp903845125--1||s__Gluconacetobacter diazotrophicus--1||s__JABFSM01 sp016794825--1||s__JAFAYN01 sp019240375--1||s__Leptospira_B wolffii--1||s__Lichenicola sp903844135--1||s__Mixta tenebrionis--1||s__Paenibacillus azoreducens--4||s__Planobispora longispora--1||s__Ruminiclostridium_E sp910585505--1||s__Sphingomonas_N sp000333335--4||s__UBA6894 sp003669555--3||s__ZC4RG42 sp003242425--1:evalue_avg=2.609773666666667e-30:evalue_max=7.15e-30:evalue_min=3.21e-34:evalue_std=3.946567200071517e-30:evalue_sum=7.829321000000001e-30:gapopen_avg=0.0:gapopen_max=0.0:gapopen_min=0.0:gapopen_std=0.0:gapopen_sum=0.0:gtdb_class_counter=:gtdb_domain_counter=:gtdb_family_counter=:gtdb_genus_counter=:gtdb_order_counter=:gtdb_phylum_counter=:gtdb_species_counter=:heptad_counter=MCP-38H--25||MCP-58H--1:lbd_counter=:length_avg=106.0:length_max=122.0:length_min=97.0:length_std=13.892443989449804:length_sum=318.0:mismatch_avg=38.0:mismatch_max=51.0:mismatch_min=30.0:mismatch_std=11.357816691600547:mismatch_sum=114.0:name=N892761:qcovhsp_avg=99.06666666666666:qcovhsp_max=99.2:qcovhsp_min=99.0:qcovhsp_std=0.1154700538379268:qcovhsp_sum=297.2:qend_avg=106.33333333333333:qend_max=122.0:qend_min=98.0:qend_std=13.576941236277534:qend_sum=319.0:qstart_avg=1.3333333333333333:qstart_max=2.0:qstart_min=1.0:qstart_std=0.5773502691896257:qstart_sum=4.0:ref_name_counter=GB_GCA_002325375.1_protein.faa_DCRZ01000004.1_119@PF00015_full_PFAM.369.550--2||RS_GCF_004362745.1_protein.faa_NZ_SNXY01000014.1_23@PF00015_full_PFAM.502.676--1:scovhsp_avg=59.46666666666667:scovhsp_max=70.1:scovhsp_min=53.6:scovhsp_std=9.225146791966687:scovhsp_sum=178.4:send_avg=112.0:send_max=136.0:send_min=99.0:send_std=20.808652046684813:send_sum=336.0:sstart_avg=7.0:sstart_max=15.0:sstart_min=3.0:sstart_std=6.928203230275509:sstart_sum=21.0],(e2c6a4e7-5869-4f7b-88bb-28d8dfe203a1_4@MCPsignal.288.358:5e-09[&&NHX:Sample=rhiztom3:Type=capture:capture_class=c__Myxococcia:capture_domain=d__Bacteria:capture_family=f__Myxococcaceae:capture_genus=g__JAEUJQ01:capture_order=o__Myxococcales:capture_phylum=p__Myxococcota:capture_species=s__JAEUJQ01 sp016879935:heptad=MCP-38H],(08e4f9c4-0973-4670-b361-8556dc4be3dc_6@MCPsignal.90.149:5e-09[&&NHX:Sample=rhizpot1:Type=capture:capture_class=c__Actinomycetia:capture_domain=d__Bacteria:capture_family=f__Micromonosporaceae:capture_genus=g__Actinoplanes:capture_order=o__Mycobacteriales:capture_phylum=p__Actinobacteriota:capture_species=s__Actinoplanes lobatus:heptad=MCP-38H],43f14a0e-ea93-48c7-a85c-73acc1e0a4fe_3@MCPsignal.221.272:5e-09[&&NHX:Sample=rhizpot2:Type=capture:capture_class=c__Actinomycetia:capture_domain=d__Bacteria:capture_family=f__Cellulomonadaceae:capture_genus=g__Cellulomonas:capture_order=o__Actinomycetales:capture_phylum=p__Actinobacteriota:capture_species=s__Cellulomonas sp009777345:heptad=MCP-38H])0.975:5e-09[&&NHX:Sample_counter=rhizpot1--1||rhizpot2--1:Type_counter=capture--2:capture_class_counter=c__Actinomycetia--2:capture_domain_counter=d__Bacteria--2:capture_family_counter=f__Cellulomonadaceae--1||f__Micromonosporaceae--1:capture_genus_counter=g__Actinoplanes--1||g__Cellulomonas--1:capture_order_counter=o__Actinomycetales--1||o__Mycobacteriales--1:capture_phylum_counter=p__Actinobacteriota--2:capture_species_counter=s__Actinoplanes lobatus--1||s__Cellulomonas sp009777345--1:gtdb_class_counter=:gtdb_domain_counter=:gtdb_family_counter=:gtdb_genus_counter=:gtdb_order_counter=:gtdb_phylum_counter=:gtdb_species_counter=:heptad_counter=MCP-38H--2:lbd_counter=:name=N892765:ref_name_counter=])0.994:5e-09[&&NHX:Sample_counter=rhizpot1--1||rhizpot2--1||rhiztom3--1:Type_counter=capture--3:capture_class_counter=c__Actinomycetia--2||c__Myxococcia--1:capture_domain_counter=d__Bacteria--3:capture_family_counter=f__Cellulomonadaceae--1||f__Micromonosporaceae--1||f__Myxococcaceae--1:capture_genus_counter=g__Actinoplanes--1||g__Cellulomonas--1||g__JAEUJQ01--1:capture_order_counter=o__Actinomycetales--1||o__Mycobacteriales--1||o__Myxococcales--1:capture_phylum_counter=p__Actinobacteriota--2||p__Myxococcota--1:capture_species_counter=s__Actinoplanes lobatus--1||s__Cellulomonas sp009777345--1||s__JAEUJQ01 sp016879935--1:gtdb_class_counter=:gtdb_domain_counter=:gtdb_family_counter=:gtdb_genus_counter=:gtdb_order_counter=:gtdb_phylum_counter=:gtdb_species_counter=:heptad_counter=MCP-38H--3:lbd_counter=:name=N892766:ref_name_counter=])0:5e-09[&&NHX:Sample_counter=rhizpot1--6||rhizpot2--3||rhizpot3--5||rhiztom2--4||rhiztom3--11:Type_counter=capture--29:besthit_avg=64.63333333333334:besthit_max=69.7:besthit_min=58.2:besthit_std=5.8705479585242575:besthit_sum=193.9:bitscore_avg=110.66666666666667:bitscore_max=118.0:bitscore_min=106.0:bitscore_std=6.429100507328636:bitscore_sum=332.0:capture_class_counter=c__Actinomycetia--4||c__Alphaproteobacteria--7||c__Bacilli--4||c__Clostridia--1||c__Gammaproteobacteria--2||c__Gemmatimonadetes--2||c__Leptospirae--1||c__Myxococcia--4||c__Planctomycetia--3||c__Verrucomicrobiae--1:capture_domain_counter=d__Bacteria--29:capture_family_counter=f__Acetobacteraceae--2||f__Beijerinckiaceae--1||f__Cellulomonadaceae--1||f__Enterobacteriaceae--1||f__GWC2-71-9--1||f__Gemmataceae--3||f__Leptospiraceae--1||f__Longimicrobiaceae--1||f__Micromonosporaceae--2||f__Myxococcaceae--4||f__Paenibacillaceae--4||f__Ruminococcaceae--1||f__SG8-39--1||f__Sphingomonadaceae--4||f__Streptosporangiaceae--1||f__UBA1319--1:capture_genus_counter=g__Actinoplanes--2||g__Archangium--3||g__Bosea--1||g__CAIMWS01--1||g__Cellulomonas--1||g__Gluconacetobacter--1||g__JABFSM01--1||g__JAEUJQ01--1||g__JAFAYN01--1||g__Leptospira_B--1||g__Lichenicola--1||g__Mixta--1||g__Paenibacillus--4||g__Planobispora--1||g__Ruminiclostridium_E--1||g__Sphingomonas_N--4||g__UBA6894--3||g__ZC4RG42--1:capture_order_counter=o__Acetobacterales--2||o__Actinomycetales--1||o__Burkholderiales--1||o__Enterobacterales--1||o__Gemmatales--3||o__Gemmatimonadales--1||o__Leptospirales--1||o__Longimicrobiales--1||o__Mycobacteriales--2||o__Myxococcales--4||o__Oscillospirales--1||o__Paenibacillales--4||o__Pedosphaerales--1||o__Rhizobiales--1||o__Sphingomonadales--4||o__Streptosporangiales--1:capture_phylum_counter=p__Actinobacteriota--4||p__Firmicutes--4||p__Firmicutes_A--1||p__Gemmatimonadota--2||p__Myxococcota--4||p__Planctomycetota--3||p__Proteobacteria--9||p__Spirochaetota--1||p__Verrucomicrobiota--1:capture_species_counter=s__Actinoplanes lobatus--1||s__Actinoplanes sp001553785--1||s__Archangium violaceum_A--3||s__Bosea sp900185715--1||s__CAIMWS01 sp903845125--1||s__Cellulomonas sp009777345--1||s__Gluconacetobacter diazotrophicus--1||s__JABFSM01 sp016794825--1||s__JAEUJQ01 sp016879935--1||s__JAFAYN01 sp019240375--1||s__Leptospira_B wolffii--1||s__Lichenicola sp903844135--1||s__Mixta tenebrionis--1||s__Paenibacillus azoreducens--4||s__Planobispora longispora--1||s__Ruminiclostridium_E sp910585505--1||s__Sphingomonas_N sp000333335--4||s__UBA6894 sp003669555--3||s__ZC4RG42 sp003242425--1:evalue_avg=2.609773666666667e-30:evalue_max=7.15e-30:evalue_min=3.21e-34:evalue_std=3.946567200071517e-30:evalue_sum=7.829321000000001e-30:gapopen_avg=0.0:gapopen_max=0.0:gapopen_min=0.0:gapopen_std=0.0:gapopen_sum=0.0:gtdb_class_counter=:gtdb_domain_counter=:gtdb_family_counter=:gtdb_genus_counter=:gtdb_order_counter=:gtdb_phylum_counter=:gtdb_species_counter=:heptad_counter=MCP-38H--28||MCP-58H--1:lbd_counter=:length_avg=106.0:length_max=122.0:length_min=97.0:length_std=13.892443989449804:length_sum=318.0:mismatch_avg=38.0:mismatch_max=51.0:mismatch_min=30.0:mismatch_std=11.357816691600547:mismatch_sum=114.0:name=N892767:qcovhsp_avg=99.06666666666666:qcovhsp_max=99.2:qcovhsp_min=99.0:qcovhsp_std=0.1154700538379268:qcovhsp_sum=297.2:qend_avg=106.33333333333333:qend_max=122.0:qend_min=98.0:qend_std=13.576941236277534:qend_sum=319.0:qstart_avg=1.3333333333333333:qstart_max=2.0:qstart_min=1.0:qstart_std=0.5773502691896257:qstart_sum=4.0:ref_name_counter=GB_GCA_002325375.1_protein.faa_DCRZ01000004.1_119@PF00015_full_PFAM.369.550--2||RS_GCF_004362745.1_protein.faa_NZ_SNXY01000014.1_23@PF00015_full_PFAM.502.676--1:scovhsp_avg=59.46666666666667:scovhsp_max=70.1:scovhsp_min=53.6:scovhsp_std=9.225146791966687:scovhsp_sum=178.4:send_avg=112.0:send_max=136.0:send_min=99.0:send_std=20.808652046684813:send_sum=336.0:sstart_avg=7.0:sstart_max=15.0:sstart_min=3.0:sstart_std=6.928203230275509:sstart_sum=21.0])0.833:0.013976[&&NHX:Sample_counter=rhizpot1--7||rhizpot2--3||rhizpot3--6||rhiztom2--4||rhiztom3--11:Type_counter=capture--31:besthit_avg=64.63333333333334:besthit_max=69.7:besthit_min=58.2:besthit_std=5.8705479585242575:besthit_sum=193.9:bitscore_avg=110.66666666666667:bitscore_max=118.0:bitscore_min=106.0:bitscore_std=6.429100507328636:bitscore_sum=332.0:capture_class_counter=c__Actinomycetia--4||c__Alphaproteobacteria--7||c__Bacilli--4||c__Clostridia--1||c__Gammaproteobacteria--3||c__Gemmatimonadetes--2||c__JADFXK01--1||c__Leptospirae--1||c__Myxococcia--4||c__Planctomycetia--3||c__Verrucomicrobiae--1:capture_domain_counter=d__Bacteria--31:capture_family_counter=f__Acetobacteraceae--2||f__Beijerinckiaceae--1||f__Cellulomonadaceae--1||f__Enterobacteriaceae--2||f__GWC2-71-9--1||f__Gemmataceae--3||f__JADFXK01--1||f__Leptospiraceae--1||f__Longimicrobiaceae--1||f__Micromonosporaceae--2||f__Myxococcaceae--4||f__Paenibacillaceae--4||f__Ruminococcaceae--1||f__SG8-39--1||f__Sphingomonadaceae--4||f__Streptosporangiaceae--1||f__UBA1319--1:capture_genus_counter=g__Actinoplanes--2||g__Archangium--3||g__Bosea--1||g__CAIMWS01--1||g__Cellulomonas--1||g__Gluconacetobacter--1||g__JABFSM01--1||g__JADFXK01--1||g__JAEUJQ01--1||g__JAFAYN01--1||g__Leptospira_B--1||g__Lichenicola--1||g__Mixta--2||g__Paenibacillus--4||g__Planobispora--1||g__Ruminiclostridium_E--1||g__Sphingomonas_N--4||g__UBA6894--3||g__ZC4RG42--1:capture_order_counter=o__Acetobacterales--2||o__Actinomycetales--1||o__Burkholderiales--1||o__Enterobacterales--2||o__Gemmatales--3||o__Gemmatimonadales--1||o__JADFXK01--1||o__Leptospirales--1||o__Longimicrobiales--1||o__Mycobacteriales--2||o__Myxococcales--4||o__Oscillospirales--1||o__Paenibacillales--4||o__Pedosphaerales--1||o__Rhizobiales--1||o__Sphingomonadales--4||o__Streptosporangiales--1:capture_phylum_counter=p__Actinobacteriota--4||p__Desulfobacterota--1||p__Firmicutes--4||p__Firmicutes_A--1||p__Gemmatimonadota--2||p__Myxococcota--4||p__Planctomycetota--3||p__Proteobacteria--10||p__Spirochaetota--1||p__Verrucomicrobiota--1:capture_species_counter=s__Actinoplanes lobatus--1||s__Actinoplanes sp001553785--1||s__Archangium violaceum_A--3||s__Bosea sp900185715--1||s__CAIMWS01 sp903845125--1||s__Cellulomonas sp009777345--1||s__Gluconacetobacter diazotrophicus--1||s__JABFSM01 sp016794825--1||s__JADFXK01 sp015233295--1||s__JAEUJQ01 sp016879935--1||s__JAFAYN01 sp019240375--1||s__Leptospira_B wolffii--1||s__Lichenicola sp903844135--1||s__Mixta tenebrionis--2||s__Paenibacillus azoreducens--4||s__Planobispora longispora--1||s__Ruminiclostridium_E sp910585505--1||s__Sphingomonas_N sp000333335--4||s__UBA6894 sp003669555--3||s__ZC4RG42 sp003242425--1:evalue_avg=2.609773666666667e-30:evalue_max=7.15e-30:evalue_min=3.21e-34:evalue_std=3.946567200071517e-30:evalue_sum=7.829321000000001e-30:gapopen_avg=0.0:gapopen_max=0.0:gapopen_min=0.0:gapopen_std=0.0:gapopen_sum=0.0:gtdb_class_counter=:gtdb_domain_counter=:gtdb_family_counter=:gtdb_genus_counter=:gtdb_order_counter=:gtdb_phylum_counter=:gtdb_species_counter=:heptad_counter=MCP-38H--30||MCP-58H--1:lbd_counter=:length_avg=106.0:length_max=122.0:length_min=97.0:length_std=13.892443989449804:length_sum=318.0:mismatch_avg=38.0:mismatch_max=51.0:mismatch_min=30.0:mismatch_std=11.357816691600547:mismatch_sum=114.0:name=N892768:qcovhsp_avg=99.06666666666666:qcovhsp_max=99.2:qcovhsp_min=99.0:qcovhsp_std=0.1154700538379268:qcovhsp_sum=297.2:qend_avg=106.33333333333333:qend_max=122.0:qend_min=98.0:qend_std=13.576941236277534:qend_sum=319.0:qstart_avg=1.3333333333333333:qstart_max=2.0:qstart_min=1.0:qstart_std=0.5773502691896257:qstart_sum=4.0:ref_name_counter=GB_GCA_002325375.1_protein.faa_DCRZ01000004.1_119@PF00015_full_PFAM.369.550--2||RS_GCF_004362745.1_protein.faa_NZ_SNXY01000014.1_23@PF00015_full_PFAM.502.676--1:scovhsp_avg=59.46666666666667:scovhsp_max=70.1:scovhsp_min=53.6:scovhsp_std=9.225146791966687:scovhsp_sum=178.4:send_avg=112.0:send_max=136.0:send_min=99.0:send_std=20.808652046684813:send_sum=336.0:sstart_avg=7.0:sstart_max=15.0:sstart_min=3.0:sstart_std=6.928203230275509:sstart_sum=21.0],38702c19-c3e2-4cce-a07c-5eee00ebe498_2@MCPsignal.183.264:5e-09[&&NHX:Sample=rhizpot1:Type=capture:capture_class=c__Bacilli:capture_domain=d__Bacteria:capture_family=f__Paenibacillaceae:capture_genus=g__Paenibacillus:capture_order=o__Paenibacillales:capture_phylum=p__Firmicutes:capture_species=s__Paenibacillus azoreducens:heptad=MCP-38H])0.8:0.0161704[&&NHX:Sample_counter=rhizpot1--8||rhizpot2--3||rhizpot3--6||rhiztom2--4||rhiztom3--11:Type_counter=capture--32:besthit_avg=64.63333333333334:besthit_max=69.7:besthit_min=58.2:besthit_std=5.8705479585242575:besthit_sum=193.9:bitscore_avg=110.66666666666667:bitscore_max=118.0:bitscore_min=106.0:bitscore_std=6.429100507328636:bitscore_sum=332.0:capture_class_counter=c__Actinomycetia--4||c__Alphaproteobacteria--7||c__Bacilli--5||c__Clostridia--1||c__Gammaproteobacteria--3||c__Gemmatimonadetes--2||c__JADFXK01--1||c__Leptospirae--1||c__Myxococcia--4||c__Planctomycetia--3||c__Verrucomicrobiae--1:capture_domain_counter=d__Bacteria--32:capture_family_counter=f__Acetobacteraceae--2||f__Beijerinckiaceae--1||f__Cellulomonadaceae--1||f__Enterobacteriaceae--2||f__GWC2-71-9--1||f__Gemmataceae--3||f__JADFXK01--1||f__Leptospiraceae--1||f__Longimicrobiaceae--1||f__Micromonosporaceae--2||f__Myxococcaceae--4||f__Paenibacillaceae--5||f__Ruminococcaceae--1||f__SG8-39--1||f__Sphingomonadaceae--4||f__Streptosporangiaceae--1||f__UBA1319--1:capture_genus_counter=g__Actinoplanes--2||g__Archangium--3||g__Bosea--1||g__CAIMWS01--1||g__Cellulomonas--1||g__Gluconacetobacter--1||g__JABFSM01--1||g__JADFXK01--1||g__JAEUJQ01--1||g__JAFAYN01--1||g__Leptospira_B--1||g__Lichenicola--1||g__Mixta--2||g__Paenibacillus--5||g__Planobispora--1||g__Ruminiclostridium_E--1||g__Sphingomonas_N--4||g__UBA6894--3||g__ZC4RG42--1:capture_order_counter=o__Acetobacterales--2||o__Actinomycetales--1||o__Burkholderiales--1||o__Enterobacterales--2||o__Gemmatales--3||o__Gemmatimonadales--1||o__JADFXK01--1||o__Leptospirales--1||o__Longimicrobiales--1||o__Mycobacteriales--2||o__Myxococcales--4||o__Oscillospirales--1||o__Paenibacillales--5||o__Pedosphaerales--1||o__Rhizobiales--1||o__Sphingomonadales--4||o__Streptosporangiales--1:capture_phylum_counter=p__Actinobacteriota--4||p__Desulfobacterota--1||p__Firmicutes--5||p__Firmicutes_A--1||p__Gemmatimonadota--2||p__Myxococcota--4||p__Planctomycetota--3||p__Proteobacteria--10||p__Spirochaetota--1||p__Verrucomicrobiota--1:capture_species_counter=s__Actinoplanes lobatus--1||s__Actinoplanes sp001553785--1||s__Archangium violaceum_A--3||s__Bosea sp900185715--1||s__CAIMWS01 sp903845125--1||s__Cellulomonas sp009777345--1||s__Gluconacetobacter diazotrophicus--1||s__JABFSM01 sp016794825--1||s__JADFXK01 sp015233295--1||s__JAEUJQ01 sp016879935--1||s__JAFAYN01 sp019240375--1||s__Leptospira_B wolffii--1||s__Lichenicola sp903844135--1||s__Mixta tenebrionis--2||s__Paenibacillus azoreducens--5||s__Planobispora longispora--1||s__Ruminiclostridium_E sp910585505--1||s__Sphingomonas_N sp000333335--4||s__UBA6894 sp003669555--3||s__ZC4RG42 sp003242425--1:evalue_avg=2.609773666666667e-30:evalue_max=7.15e-30:evalue_min=3.21e-34:evalue_std=3.946567200071517e-30:evalue_sum=7.829321000000001e-30:gapopen_avg=0.0:gapopen_max=0.0:gapopen_min=0.0:gapopen_std=0.0:gapopen_sum=0.0:gtdb_class_counter=:gtdb_domain_counter=:gtdb_family_counter=:gtdb_genus_counter=:gtdb_order_counter=:gtdb_phylum_counter=:gtdb_species_counter=:heptad_counter=MCP-38H--31||MCP-58H--1:lbd_counter=:length_avg=106.0:length_max=122.0:length_min=97.0:length_std=13.892443989449804:length_sum=318.0:mismatch_avg=38.0:mismatch_max=51.0:mismatch_min=30.0:mismatch_std=11.357816691600547:mismatch_sum=114.0:name=N892770:qcovhsp_avg=99.06666666666666:qcovhsp_max=99.2:qcovhsp_min=99.0:qcovhsp_std=0.1154700538379268:qcovhsp_sum=297.2:qend_avg=106.33333333333333:qend_max=122.0:qend_min=98.0:qend_std=13.576941236277534:qend_sum=319.0:qstart_avg=1.3333333333333333:qstart_max=2.0:qstart_min=1.0:qstart_std=0.5773502691896257:qstart_sum=4.0:ref_name_counter=GB_GCA_002325375.1_protein.faa_DCRZ01000004.1_119@PF00015_full_PFAM.369.550--2||RS_GCF_004362745.1_protein.faa_NZ_SNXY01000014.1_23@PF00015_full_PFAM.502.676--1:scovhsp_avg=59.46666666666667:scovhsp_max=70.1:scovhsp_min=53.6:scovhsp_std=9.225146791966687:scovhsp_sum=178.4:send_avg=112.0:send_max=136.0:send_min=99.0:send_std=20.808652046684813:send_sum=336.0:sstart_avg=7.0:sstart_max=15.0:sstart_min=3.0:sstart_std=6.928203230275509:sstart_sum=21.0],8e59e92d-5cde-477a-9bfe-addd8ad16561_6@MCPsignal.86.142:6e-09[&&NHX:Sample=rhizpot3:Type=capture:capture_class=c__Alphaproteobacteria:capture_domain=d__Bacteria:capture_family=f__Beijerinckiaceae:capture_genus=g__Rhodoblastus:capture_order=o__Rhizobiales:capture_phylum=p__Proteobacteria:capture_species=s__Rhodoblastus acidophilus_B:heptad=MCP-38H])0.991:0.398017[&&NHX:Sample_counter=rhizpot1--8||rhizpot2--3||rhizpot3--7||rhiztom2--4||rhiztom3--11:Type_counter=capture--33:besthit_avg=64.63333333333334:besthit_max=69.7:besthit_min=58.2:besthit_std=5.8705479585242575:besthit_sum=193.9:bitscore_avg=110.66666666666667:bitscore_max=118.0:bitscore_min=106.0:bitscore_std=6.429100507328636:bitscore_sum=332.0:capture_class_counter=c__Actinomycetia--4||c__Alphaproteobacteria--8||c__Bacilli--5||c__Clostridia--1||c__Gammaproteobacteria--3||c__Gemmatimonadetes--2||c__JADFXK01--1||c__Leptospirae--1||c__Myxococcia--4||c__Planctomycetia--3||c__Verrucomicrobiae--1:capture_domain_counter=d__Bacteria--33:capture_family_counter=f__Acetobacteraceae--2||f__Beijerinckiaceae--2||f__Cellulomonadaceae--1||f__Enterobacteriaceae--2||f__GWC2-71-9--1||f__Gemmataceae--3||f__JADFXK01--1||f__Leptospiraceae--1||f__Longimicrobiaceae--1||f__Micromonosporaceae--2||f__Myxococcaceae--4||f__Paenibacillaceae--5||f__Ruminococcaceae--1||f__SG8-39--1||f__Sphingomonadaceae--4||f__Streptosporangiaceae--1||f__UBA1319--1:capture_genus_counter=g__Actinoplanes--2||g__Archangium--3||g__Bosea--1||g__CAIMWS01--1||g__Cellulomonas--1||g__Gluconacetobacter--1||g__JABFSM01--1||g__JADFXK01--1||g__JAEUJQ01--1||g__JAFAYN01--1||g__Leptospira_B--1||g__Lichenicola--1||g__Mixta--2||g__Paenibacillus--5||g__Planobispora--1||g__Rhodoblastus--1||g__Ruminiclostridium_E--1||g__Sphingomonas_N--4||g__UBA6894--3||g__ZC4RG42--1:capture_order_counter=o__Acetobacterales--2||o__Actinomycetales--1||o__Burkholderiales--1||o__Enterobacterales--2||o__Gemmatales--3||o__Gemmatimonadales--1||o__JADFXK01--1||o__Leptospirales--1||o__Longimicrobiales--1||o__Mycobacteriales--2||o__Myxococcales--4||o__Oscillospirales--1||o__Paenibacillales--5||o__Pedosphaerales--1||o__Rhizobiales--2||o__Sphingomonadales--4||o__Streptosporangiales--1:capture_phylum_counter=p__Actinobacteriota--4||p__Desulfobacterota--1||p__Firmicutes--5||p__Firmicutes_A--1||p__Gemmatimonadota--2||p__Myxococcota--4||p__Planctomycetota--3||p__Proteobacteria--11||p__Spirochaetota--1||p__Verrucomicrobiota--1:capture_species_counter=s__Actinoplanes lobatus--1||s__Actinoplanes sp001553785--1||s__Archangium violaceum_A--3||s__Bosea sp900185715--1||s__CAIMWS01 sp903845125--1||s__Cellulomonas sp009777345--1||s__Gluconacetobacter diazotrophicus--1||s__JABFSM01 sp016794825--1||s__JADFXK01 sp015233295--1||s__JAEUJQ01 sp016879935--1||s__JAFAYN01 sp019240375--1||s__Leptospira_B wolffii--1||s__Lichenicola sp903844135--1||s__Mixta tenebrionis--2||s__Paenibacillus azoreducens--5||s__Planobispora longispora--1||s__Rhodoblastus acidophilus_B--1||s__Ruminiclostridium_E sp910585505--1||s__Sphingomonas_N sp000333335--4||s__UBA6894 sp003669555--3||s__ZC4RG42 sp003242425--1:evalue_avg=2.609773666666667e-30:evalue_max=7.15e-30:evalue_min=3.21e-34:evalue_std=3.946567200071517e-30:evalue_sum=7.829321000000001e-30:gapopen_avg=0.0:gapopen_max=0.0:gapopen_min=0.0:gapopen_std=0.0:gapopen_sum=0.0:gtdb_class_counter=:gtdb_domain_counter=:gtdb_family_counter=:gtdb_genus_counter=:gtdb_order_counter=:gtdb_phylum_counter=:gtdb_species_counter=:heptad_counter=MCP-38H--32||MCP-58H--1:lbd_counter=:length_avg=106.0:length_max=122.0:length_min=97.0:length_std=13.892443989449804:length_sum=318.0:mismatch_avg=38.0:mismatch_max=51.0:mismatch_min=30.0:mismatch_std=11.357816691600547:mismatch_sum=114.0:name=N892772:qcovhsp_avg=99.06666666666666:qcovhsp_max=99.2:qcovhsp_min=99.0:qcovhsp_std=0.1154700538379268:qcovhsp_sum=297.2:qend_avg=106.33333333333333:qend_max=122.0:qend_min=98.0:qend_std=13.576941236277534:qend_sum=319.0:qstart_avg=1.3333333333333333:qstart_max=2.0:qstart_min=1.0:qstart_std=0.5773502691896257:qstart_sum=4.0:ref_name_counter=GB_GCA_002325375.1_protein.faa_DCRZ01000004.1_119@PF00015_full_PFAM.369.550--2||RS_GCF_004362745.1_protein.faa_NZ_SNXY01000014.1_23@PF00015_full_PFAM.502.676--1:scovhsp_avg=59.46666666666667:scovhsp_max=70.1:scovhsp_min=53.6:scovhsp_std=9.225146791966687:scovhsp_sum=178.4:send_avg=112.0:send_max=136.0:send_min=99.0:send_std=20.808652046684813:send_sum=336.0:sstart_avg=7.0:sstart_max=15.0:sstart_min=3.0:sstart_std=6.928203230275509:sstart_sum=21.0],RS_GCF_003053845.1_protein.faa_NZ_QAYG01000008.1_170@PF00015_full_PFAM.357.622:0.822203[&&NHX:Type=GTDB:gtdb_class=c__Alphaproteobacteria:gtdb_domain=d__Bacteria:gtdb_family=f__Stappiaceae:gtdb_genus=g__Breoghania:gtdb_order=o__Rhizobiales:gtdb_phylum=p__Proteobacteria:gtdb_species=s__Breoghania corrubedonensis:heptad=MCP-38H:species=d__Bacteria_p__Proteobacteria_c__Alphaproteobacteria_o__Rhizobiales_f__Stappiaceae_g__Breoghania_s__Breoghania corrubedonensis])0.372:0.102482[&&NHX:Sample_counter=rhizpot1--8||rhizpot2--3||rhizpot3--7||rhiztom2--4||rhiztom3--11:Type_counter=GTDB--1||capture--33:besthit_avg=64.63333333333334:besthit_max=69.7:besthit_min=58.2:besthit_std=5.8705479585242575:besthit_sum=193.9:bitscore_avg=110.66666666666667:bitscore_max=118.0:bitscore_min=106.0:bitscore_std=6.429100507328636:bitscore_sum=332.0:capture_class_counter=c__Actinomycetia--4||c__Alphaproteobacteria--8||c__Bacilli--5||c__Clostridia--1||c__Gammaproteobacteria--3||c__Gemmatimonadetes--2||c__JADFXK01--1||c__Leptospirae--1||c__Myxococcia--4||c__Planctomycetia--3||c__Verrucomicrobiae--1:capture_domain_counter=d__Bacteria--33:capture_family_counter=f__Acetobacteraceae--2||f__Beijerinckiaceae--2||f__Cellulomonadaceae--1||f__Enterobacteriaceae--2||f__GWC2-71-9--1||f__Gemmataceae--3||f__JADFXK01--1||f__Leptospiraceae--1||f__Longimicrobiaceae--1||f__Micromonosporaceae--2||f__Myxococcaceae--4||f__Paenibacillaceae--5||f__Ruminococcaceae--1||f__SG8-39--1||f__Sphingomonadaceae--4||f__Streptosporangiaceae--1||f__UBA1319--1:capture_genus_counter=g__Actinoplanes--2||g__Archangium--3||g__Bosea--1||g__CAIMWS01--1||g__Cellulomonas--1||g__Gluconacetobacter--1||g__JABFSM01--1||g__JADFXK01--1||g__JAEUJQ01--1||g__JAFAYN01--1||g__Leptospira_B--1||g__Lichenicola--1||g__Mixta--2||g__Paenibacillus--5||g__Planobispora--1||g__Rhodoblastus--1||g__Ruminiclostridium_E--1||g__Sphingomonas_N--4||g__UBA6894--3||g__ZC4RG42--1:capture_order_counter=o__Acetobacterales--2||o__Actinomycetales--1||o__Burkholderiales--1||o__Enterobacterales--2||o__Gemmatales--3||o__Gemmatimonadales--1||o__JADFXK01--1||o__Leptospirales--1||o__Longimicrobiales--1||o__Mycobacteriales--2||o__Myxococcales--4||o__Oscillospirales--1||o__Paenibacillales--5||o__Pedosphaerales--1||o__Rhizobiales--2||o__Sphingomonadales--4||o__Streptosporangiales--1:capture_phylum_counter=p__Actinobacteriota--4||p__Desulfobacterota--1||p__Firmicutes--5||p__Firmicutes_A--1||p__Gemmatimonadota--2||p__Myxococcota--4||p__Planctomycetota--3||p__Proteobacteria--11||p__Spirochaetota--1||p__Verrucomicrobiota--1:capture_species_counter=s__Actinoplanes lobatus--1||s__Actinoplanes sp001553785--1||s__Archangium violaceum_A--3||s__Bosea sp900185715--1||s__CAIMWS01 sp903845125--1||s__Cellulomonas sp009777345--1||s__Gluconacetobacter diazotrophicus--1||s__JABFSM01 sp016794825--1||s__JADFXK01 sp015233295--1||s__JAEUJQ01 sp016879935--1||s__JAFAYN01 sp019240375--1||s__Leptospira_B wolffii--1||s__Lichenicola sp903844135--1||s__Mixta tenebrionis--2||s__Paenibacillus azoreducens--5||s__Planobispora longispora--1||s__Rhodoblastus acidophilus_B--1||s__Ruminiclostridium_E sp910585505--1||s__Sphingomonas_N sp000333335--4||s__UBA6894 sp003669555--3||s__ZC4RG42 sp003242425--1:evalue_avg=2.609773666666667e-30:evalue_max=7.15e-30:evalue_min=3.21e-34:evalue_std=3.946567200071517e-30:evalue_sum=7.829321000000001e-30:gapopen_avg=0.0:gapopen_max=0.0:gapopen_min=0.0:gapopen_std=0.0:gapopen_sum=0.0:gtdb_class_counter=c__Alphaproteobacteria--1:gtdb_domain_counter=d__Bacteria--1:gtdb_family_counter=f__Stappiaceae--1:gtdb_genus_counter=g__Breoghania--1:gtdb_order_counter=o__Rhizobiales--1:gtdb_phylum_counter=p__Proteobacteria--1:gtdb_species_counter=s__Breoghania corrubedonensis--1:heptad_counter=MCP-38H--33||MCP-58H--1:lbd_counter=:lca_tree=s__Breoghania corrubedonensis:length_avg=106.0:length_max=122.0:length_min=97.0:length_std=13.892443989449804:length_sum=318.0:mismatch_avg=38.0:mismatch_max=51.0:mismatch_min=30.0:mismatch_std=11.357816691600547:mismatch_sum=114.0:name=N892774:qcovhsp_avg=99.06666666666666:qcovhsp_max=99.2:qcovhsp_min=99.0:qcovhsp_std=0.1154700538379268:qcovhsp_sum=297.2:qend_avg=106.33333333333333:qend_max=122.0:qend_min=98.0:qend_std=13.576941236277534:qend_sum=319.0:qstart_avg=1.3333333333333333:qstart_max=2.0:qstart_min=1.0:qstart_std=0.5773502691896257:qstart_sum=4.0:ref_name_counter=GB_GCA_002325375.1_protein.faa_DCRZ01000004.1_119@PF00015_full_PFAM.369.550--2||RS_GCF_004362745.1_protein.faa_NZ_SNXY01000014.1_23@PF00015_full_PFAM.502.676--1:scovhsp_avg=59.46666666666667:scovhsp_max=70.1:scovhsp_min=53.6:scovhsp_std=9.225146791966687:scovhsp_sum=178.4:send_avg=112.0:send_max=136.0:send_min=99.0:send_std=20.808652046684813:send_sum=336.0:sstart_avg=7.0:sstart_max=15.0:sstart_min=3.0:sstart_std=6.928203230275509:sstart_sum=21.0],11b3225b-62b4-4344-9799-0860630f9593_4@MCPsignal.166.236:0.488886[&&NHX:Sample=rhiztom3:Type=capture:capture_class=c__Bacilli:capture_domain=d__Bacteria:capture_family=f__NBRC-103111:capture_genus=g__Paenibacillus_G:capture_order=o__Paenibacillales:capture_phylum=p__Firmicutes:capture_species=s__Paenibacillus_G sp001399685:heptad=MCP-38H])0.824:0.169594[&&NHX:Sample_counter=rhizpot1--8||rhizpot2--3||rhizpot3--7||rhiztom2--4||rhiztom3--12:Type_counter=GTDB--1||capture--34:besthit_avg=64.63333333333334:besthit_max=69.7:besthit_min=58.2:besthit_std=5.8705479585242575:besthit_sum=193.9:bitscore_avg=110.66666666666667:bitscore_max=118.0:bitscore_min=106.0:bitscore_std=6.429100507328636:bitscore_sum=332.0:capture_class_counter=c__Actinomycetia--4||c__Alphaproteobacteria--8||c__Bacilli--6||c__Clostridia--1||c__Gammaproteobacteria--3||c__Gemmatimonadetes--2||c__JADFXK01--1||c__Leptospirae--1||c__Myxococcia--4||c__Planctomycetia--3||c__Verrucomicrobiae--1:capture_domain_counter=d__Bacteria--34:capture_family_counter=f__Acetobacteraceae--2||f__Beijerinckiaceae--2||f__Cellulomonadaceae--1||f__Enterobacteriaceae--2||f__GWC2-71-9--1||f__Gemmataceae--3||f__JADFXK01--1||f__Leptospiraceae--1||f__Longimicrobiaceae--1||f__Micromonosporaceae--2||f__Myxococcaceae--4||f__NBRC-103111--1||f__Paenibacillaceae--5||f__Ruminococcaceae--1||f__SG8-39--1||f__Sphingomonadaceae--4||f__Streptosporangiaceae--1||f__UBA1319--1:capture_genus_counter=g__Actinoplanes--2||g__Archangium--3||g__Bosea--1||g__CAIMWS01--1||g__Cellulomonas--1||g__Gluconacetobacter--1||g__JABFSM01--1||g__JADFXK01--1||g__JAEUJQ01--1||g__JAFAYN01--1||g__Leptospira_B--1||g__Lichenicola--1||g__Mixta--2||g__Paenibacillus--5||g__Paenibacillus_G--1||g__Planobispora--1||g__Rhodoblastus--1||g__Ruminiclostridium_E--1||g__Sphingomonas_N--4||g__UBA6894--3||g__ZC4RG42--1:capture_order_counter=o__Acetobacterales--2||o__Actinomycetales--1||o__Burkholderiales--1||o__Enterobacterales--2||o__Gemmatales--3||o__Gemmatimonadales--1||o__JADFXK01--1||o__Leptospirales--1||o__Longimicrobiales--1||o__Mycobacteriales--2||o__Myxococcales--4||o__Oscillospirales--1||o__Paenibacillales--6||o__Pedosphaerales--1||o__Rhizobiales--2||o__Sphingomonadales--4||o__Streptosporangiales--1:capture_phylum_counter=p__Actinobacteriota--4||p__Desulfobacterota--1||p__Firmicutes--6||p__Firmicutes_A--1||p__Gemmatimonadota--2||p__Myxococcota--4||p__Planctomycetota--3||p__Proteobacteria--11||p__Spirochaetota--1||p__Verrucomicrobiota--1:capture_species_counter=s__Actinoplanes lobatus--1||s__Actinoplanes sp001553785--1||s__Archangium violaceum_A--3||s__Bosea sp900185715--1||s__CAIMWS01 sp903845125--1||s__Cellulomonas sp009777345--1||s__Gluconacetobacter diazotrophicus--1||s__JABFSM01 sp016794825--1||s__JADFXK01 sp015233295--1||s__JAEUJQ01 sp016879935--1||s__JAFAYN01 sp019240375--1||s__Leptospira_B wolffii--1||s__Lichenicola sp903844135--1||s__Mixta tenebrionis--2||s__Paenibacillus azoreducens--5||s__Paenibacillus_G sp001399685--1||s__Planobispora longispora--1||s__Rhodoblastus acidophilus_B--1||s__Ruminiclostridium_E sp910585505--1||s__Sphingomonas_N sp000333335--4||s__UBA6894 sp003669555--3||s__ZC4RG42 sp003242425--1:evalue_avg=2.609773666666667e-30:evalue_max=7.15e-30:evalue_min=3.21e-34:evalue_std=3.946567200071517e-30:evalue_sum=7.829321000000001e-30:gapopen_avg=0.0:gapopen_max=0.0:gapopen_min=0.0:gapopen_std=0.0:gapopen_sum=0.0:gtdb_class_counter=c__Alphaproteobacteria--1:gtdb_domain_counter=d__Bacteria--1:gtdb_family_counter=f__Stappiaceae--1:gtdb_genus_counter=g__Breoghania--1:gtdb_order_counter=o__Rhizobiales--1:gtdb_phylum_counter=p__Proteobacteria--1:gtdb_species_counter=s__Breoghania corrubedonensis--1:heptad_counter=MCP-38H--34||MCP-58H--1:lbd_counter=:lca_tree=s__Breoghania corrubedonensis:length_avg=106.0:length_max=122.0:length_min=97.0:length_std=13.892443989449804:length_sum=318.0:mismatch_avg=38.0:mismatch_max=51.0:mismatch_min=30.0:mismatch_std=11.357816691600547:mismatch_sum=114.0:name=N892776:qcovhsp_avg=99.06666666666666:qcovhsp_max=99.2:qcovhsp_min=99.0:qcovhsp_std=0.1154700538379268:qcovhsp_sum=297.2:qend_avg=106.33333333333333:qend_max=122.0:qend_min=98.0:qend_std=13.576941236277534:qend_sum=319.0:qstart_avg=1.3333333333333333:qstart_max=2.0:qstart_min=1.0:qstart_std=0.5773502691896257:qstart_sum=4.0:ref_name_counter=GB_GCA_002325375.1_protein.faa_DCRZ01000004.1_119@PF00015_full_PFAM.369.550--2||RS_GCF_004362745.1_protein.faa_NZ_SNXY01000014.1_23@PF00015_full_PFAM.502.676--1:scovhsp_avg=59.46666666666667:scovhsp_max=70.1:scovhsp_min=53.6:scovhsp_std=9.225146791966687:scovhsp_sum=178.4:send_avg=112.0:send_max=136.0:send_min=99.0:send_std=20.808652046684813:send_sum=336.0:sstart_avg=7.0:sstart_max=15.0:sstart_min=3.0:sstart_std=6.928203230275509:sstart_sum=21.0],350a036d-30c0-57b3-a5a6-7f46abf8f0b3_2@MCPsignal.41.126:0.363495[&&NHX:Sample=rhiztom1:Type=capture:besthit=71.8:bitscore=102.0:capture_class=c__Bacilli:capture_domain=d__Bacteria:capture_family=f__Fictibacillaceae:capture_genus=g__Fictibacillus_C:capture_order=o__Bacillales_G:capture_phylum=p__Firmicutes:capture_species=s__Fictibacillus_C macauensis:evalue=6.79e-29:gapopen=0.0:heptad=MCP-38H:length=85.0:mismatch=24.0:qcovhsp=100.0:qend=85.0:qstart=1.0:ref_name=RS_GCF_003725695.1_protein.faa_NZ_RJSE01000008.1_65@PF00015_full_PFAM.574.741:scovhsp=50.9:send=113.0:sstart=29.0])0:5e-09[&&NHX:Sample_counter=rhizpot1--8||rhizpot2--3||rhizpot3--7||rhiztom1--1||rhiztom2--4||rhiztom3--12:Type_counter=GTDB--1||capture--35:besthit_avg=66.425:besthit_max=71.8:besthit_min=58.2:besthit_std=5.984633099308036:besthit_sum=265.7:bitscore_avg=108.5:bitscore_max=118.0:bitscore_min=102.0:bitscore_std=6.8068592855540455:bitscore_sum=434.0:capture_class_counter=c__Actinomycetia--4||c__Alphaproteobacteria--8||c__Bacilli--7||c__Clostridia--1||c__Gammaproteobacteria--3||c__Gemmatimonadetes--2||c__JADFXK01--1||c__Leptospirae--1||c__Myxococcia--4||c__Planctomycetia--3||c__Verrucomicrobiae--1:capture_domain_counter=d__Bacteria--35:capture_family_counter=f__Acetobacteraceae--2||f__Beijerinckiaceae--2||f__Cellulomonadaceae--1||f__Enterobacteriaceae--2||f__Fictibacillaceae--1||f__GWC2-71-9--1||f__Gemmataceae--3||f__JADFXK01--1||f__Leptospiraceae--1||f__Longimicrobiaceae--1||f__Micromonosporaceae--2||f__Myxococcaceae--4||f__NBRC-103111--1||f__Paenibacillaceae--5||f__Ruminococcaceae--1||f__SG8-39--1||f__Sphingomonadaceae--4||f__Streptosporangiaceae--1||f__UBA1319--1:capture_genus_counter=g__Actinoplanes--2||g__Archangium--3||g__Bosea--1||g__CAIMWS01--1||g__Cellulomonas--1||g__Fictibacillus_C--1||g__Gluconacetobacter--1||g__JABFSM01--1||g__JADFXK01--1||g__JAEUJQ01--1||g__JAFAYN01--1||g__Leptospira_B--1||g__Lichenicola--1||g__Mixta--2||g__Paenibacillus--5||g__Paenibacillus_G--1||g__Planobispora--1||g__Rhodoblastus--1||g__Ruminiclostridium_E--1||g__Sphingomonas_N--4||g__UBA6894--3||g__ZC4RG42--1:capture_order_counter=o__Acetobacterales--2||o__Actinomycetales--1||o__Bacillales_G--1||o__Burkholderiales--1||o__Enterobacterales--2||o__Gemmatales--3||o__Gemmatimonadales--1||o__JADFXK01--1||o__Leptospirales--1||o__Longimicrobiales--1||o__Mycobacteriales--2||o__Myxococcales--4||o__Oscillospirales--1||o__Paenibacillales--6||o__Pedosphaerales--1||o__Rhizobiales--2||o__Sphingomonadales--4||o__Streptosporangiales--1:capture_phylum_counter=p__Actinobacteriota--4||p__Desulfobacterota--1||p__Firmicutes--7||p__Firmicutes_A--1||p__Gemmatimonadota--2||p__Myxococcota--4||p__Planctomycetota--3||p__Proteobacteria--11||p__Spirochaetota--1||p__Verrucomicrobiota--1:capture_species_counter=s__Actinoplanes lobatus--1||s__Actinoplanes sp001553785--1||s__Archangium violaceum_A--3||s__Bosea sp900185715--1||s__CAIMWS01 sp903845125--1||s__Cellulomonas sp009777345--1||s__Fictibacillus_C macauensis--1||s__Gluconacetobacter diazotrophicus--1||s__JABFSM01 sp016794825--1||s__JADFXK01 sp015233295--1||s__JAEUJQ01 sp016879935--1||s__JAFAYN01 sp019240375--1||s__Leptospira_B wolffii--1||s__Lichenicola sp903844135--1||s__Mixta tenebrionis--2||s__Paenibacillus azoreducens--5||s__Paenibacillus_G sp001399685--1||s__Planobispora longispora--1||s__Rhodoblastus acidophilus_B--1||s__Ruminiclostridium_E sp910585505--1||s__Sphingomonas_N sp000333335--4||s__UBA6894 sp003669555--3||s__ZC4RG42 sp003242425--1:evalue_avg=1.893233025e-29:evalue_max=6.79e-29:evalue_min=3.21e-34:evalue_std=3.2803765161552117e-29:evalue_sum=7.5729321e-29:gapopen_avg=0.0:gapopen_max=0.0:gapopen_min=0.0:gapopen_std=0.0:gapopen_sum=0.0:gtdb_class_counter=c__Alphaproteobacteria--1:gtdb_domain_counter=d__Bacteria--1:gtdb_family_counter=f__Stappiaceae--1:gtdb_genus_counter=g__Breoghania--1:gtdb_order_counter=o__Rhizobiales--1:gtdb_phylum_counter=p__Proteobacteria--1:gtdb_species_counter=s__Breoghania corrubedonensis--1:heptad_counter=MCP-38H--35||MCP-58H--1:lbd_counter=:lca_tree=s__Breoghania corrubedonensis:length_avg=100.75:length_max=122.0:length_min=85.0:length_std=15.456929406148772:length_sum=403.0:mismatch_avg=34.5:mismatch_max=51.0:mismatch_min=24.0:mismatch_std=11.61895003862225:mismatch_sum=138.0:name=N892778:qcovhsp_avg=99.3:qcovhsp_max=100.0:qcovhsp_min=99.0:qcovhsp_std=0.47609522856952313:qcovhsp_sum=397.2:qend_avg=101.0:qend_max=122.0:qend_min=85.0:qend_std=15.383974345619102:qend_sum=404.0:qstart_avg=1.25:qstart_max=2.0:qstart_min=1.0:qstart_std=0.5:qstart_sum=5.0:ref_name_counter=GB_GCA_002325375.1_protein.faa_DCRZ01000004.1_119@PF00015_full_PFAM.369.550--2||RS_GCF_003725695.1_protein.faa_NZ_RJSE01000008.1_65@PF00015_full_PFAM.574.741--1||RS_GCF_004362745.1_protein.faa_NZ_SNXY01000014.1_23@PF00015_full_PFAM.502.676--1:scovhsp_avg=57.324999999999996:scovhsp_max=70.1:scovhsp_min=50.9:scovhsp_std=8.665015868421705:scovhsp_sum=229.29999999999998:send_avg=112.25:send_max=136.0:send_min=99.0:send_std=16.99754884289693:send_sum=449.0:sstart_avg=12.5:sstart_max=29.0:sstart_min=3.0:sstart_std=12.36931687685298:sstart_sum=50.0])0.888:0.112001[&&NHX:Sample_counter=rhizpot1--9||rhizpot2--3||rhizpot3--7||rhiztom1--1||rhiztom2--4||rhiztom3--12:Type_counter=GTDB--1||capture--36:besthit_avg=66.425:besthit_max=71.8:besthit_min=58.2:besthit_std=5.984633099308036:besthit_sum=265.7:bitscore_avg=108.5:bitscore_max=118.0:bitscore_min=102.0:bitscore_std=6.8068592855540455:bitscore_sum=434.0:capture_class_counter=c__Actinomycetia--4||c__Alphaproteobacteria--8||c__Bacilli--8||c__Clostridia--1||c__Gammaproteobacteria--3||c__Gemmatimonadetes--2||c__JADFXK01--1||c__Leptospirae--1||c__Myxococcia--4||c__Planctomycetia--3||c__Verrucomicrobiae--1:capture_domain_counter=d__Bacteria--36:capture_family_counter=f__Acetobacteraceae--2||f__Beijerinckiaceae--2||f__Cellulomonadaceae--1||f__Enterobacteriaceae--2||f__Fictibacillaceae--1||f__GWC2-71-9--1||f__Gemmataceae--3||f__JADFXK01--1||f__Leptospiraceae--1||f__Longimicrobiaceae--1||f__Micromonosporaceae--2||f__Myxococcaceae--4||f__NBRC-103111--1||f__Paenibacillaceae--5||f__Ruminococcaceae--1||f__SG8-39--1||f__Salisediminibacteriaceae--1||f__Sphingomonadaceae--4||f__Streptosporangiaceae--1||f__UBA1319--1:capture_genus_counter=g__Actinoplanes--2||g__Alkalicoccus--1||g__Archangium--3||g__Bosea--1||g__CAIMWS01--1||g__Cellulomonas--1||g__Fictibacillus_C--1||g__Gluconacetobacter--1||g__JABFSM01--1||g__JADFXK01--1||g__JAEUJQ01--1||g__JAFAYN01--1||g__Leptospira_B--1||g__Lichenicola--1||g__Mixta--2||g__Paenibacillus--5||g__Paenibacillus_G--1||g__Planobispora--1||g__Rhodoblastus--1||g__Ruminiclostridium_E--1||g__Sphingomonas_N--4||g__UBA6894--3||g__ZC4RG42--1:capture_order_counter=o__Acetobacterales--2||o__Actinomycetales--1||o__Bacillales_G--1||o__Bacillales_H--1||o__Burkholderiales--1||o__Enterobacterales--2||o__Gemmatales--3||o__Gemmatimonadales--1||o__JADFXK01--1||o__Leptospirales--1||o__Longimicrobiales--1||o__Mycobacteriales--2||o__Myxococcales--4||o__Oscillospirales--1||o__Paenibacillales--6||o__Pedosphaerales--1||o__Rhizobiales--2||o__Sphingomonadales--4||o__Streptosporangiales--1:capture_phylum_counter=p__Actinobacteriota--4||p__Desulfobacterota--1||p__Firmicutes--8||p__Firmicutes_A--1||p__Gemmatimonadota--2||p__Myxococcota--4||p__Planctomycetota--3||p__Proteobacteria--11||p__Spirochaetota--1||p__Verrucomicrobiota--1:capture_species_counter=s__Actinoplanes lobatus--1||s__Actinoplanes sp001553785--1||s__Alkalicoccus chagannorensis--1||s__Archangium violaceum_A--3||s__Bosea sp900185715--1||s__CAIMWS01 sp903845125--1||s__Cellulomonas sp009777345--1||s__Fictibacillus_C macauensis--1||s__Gluconacetobacter diazotrophicus--1||s__JABFSM01 sp016794825--1||s__JADFXK01 sp015233295--1||s__JAEUJQ01 sp016879935--1||s__JAFAYN01 sp019240375--1||s__Leptospira_B wolffii--1||s__Lichenicola sp903844135--1||s__Mixta tenebrionis--2||s__Paenibacillus azoreducens--5||s__Paenibacillus_G sp001399685--1||s__Planobispora longispora--1||s__Rhodoblastus acidophilus_B--1||s__Ruminiclostridium_E sp910585505--1||s__Sphingomonas_N sp000333335--4||s__UBA6894 sp003669555--3||s__ZC4RG42 sp003242425--1:evalue_avg=1.893233025e-29:evalue_max=6.79e-29:evalue_min=3.21e-34:evalue_std=3.2803765161552117e-29:evalue_sum=7.5729321e-29:gapopen_avg=0.0:gapopen_max=0.0:gapopen_min=0.0:gapopen_std=0.0:gapopen_sum=0.0:gtdb_class_counter=c__Alphaproteobacteria--1:gtdb_domain_counter=d__Bacteria--1:gtdb_family_counter=f__Stappiaceae--1:gtdb_genus_counter=g__Breoghania--1:gtdb_order_counter=o__Rhizobiales--1:gtdb_phylum_counter=p__Proteobacteria--1:gtdb_species_counter=s__Breoghania corrubedonensis--1:heptad_counter=MCP-38H--36||MCP-58H--1:lbd_counter=:lca_tree=s__Breoghania corrubedonensis:length_avg=100.75:length_max=122.0:length_min=85.0:length_std=15.456929406148772:length_sum=403.0:mismatch_avg=34.5:mismatch_max=51.0:mismatch_min=24.0:mismatch_std=11.61895003862225:mismatch_sum=138.0:name=N892779:qcovhsp_avg=99.3:qcovhsp_max=100.0:qcovhsp_min=99.0:qcovhsp_std=0.47609522856952313:qcovhsp_sum=397.2:qend_avg=101.0:qend_max=122.0:qend_min=85.0:qend_std=15.383974345619102:qend_sum=404.0:qstart_avg=1.25:qstart_max=2.0:qstart_min=1.0:qstart_std=0.5:qstart_sum=5.0:ref_name_counter=GB_GCA_002325375.1_protein.faa_DCRZ01000004.1_119@PF00015_full_PFAM.369.550--2||RS_GCF_003725695.1_protein.faa_NZ_RJSE01000008.1_65@PF00015_full_PFAM.574.741--1||RS_GCF_004362745.1_protein.faa_NZ_SNXY01000014.1_23@PF00015_full_PFAM.502.676--1:scovhsp_avg=57.324999999999996:scovhsp_max=70.1:scovhsp_min=50.9:scovhsp_std=8.665015868421705:scovhsp_sum=229.29999999999998:send_avg=112.25:send_max=136.0:send_min=99.0:send_std=16.99754884289693:send_sum=449.0:sstart_avg=12.5:sstart_max=29.0:sstart_min=3.0:sstart_std=12.36931687685298:sstart_sum=50.0])0.852:0.100729[&&NHX:Sample_counter=rhizpot1--9||rhizpot2--3||rhizpot3--7||rhiztom1--1||rhiztom2--4||rhiztom3--13:Type_counter=GTDB--1||capture--37:besthit_avg=66.425:besthit_max=71.8:besthit_min=58.2:besthit_std=5.984633099308036:besthit_sum=265.7:bitscore_avg=108.5:bitscore_max=118.0:bitscore_min=102.0:bitscore_std=6.8068592855540455:bitscore_sum=434.0:capture_class_counter=c__Actinomycetia--4||c__Alphaproteobacteria--9||c__Bacilli--8||c__Clostridia--1||c__Gammaproteobacteria--3||c__Gemmatimonadetes--2||c__JADFXK01--1||c__Leptospirae--1||c__Myxococcia--4||c__Planctomycetia--3||c__Verrucomicrobiae--1:capture_domain_counter=d__Bacteria--37:capture_family_counter=f__Acetobacteraceae--2||f__Ancalomicrobiaceae--1||f__Beijerinckiaceae--2||f__Cellulomonadaceae--1||f__Enterobacteriaceae--2||f__Fictibacillaceae--1||f__GWC2-71-9--1||f__Gemmataceae--3||f__JADFXK01--1||f__Leptospiraceae--1||f__Longimicrobiaceae--1||f__Micromonosporaceae--2||f__Myxococcaceae--4||f__NBRC-103111--1||f__Paenibacillaceae--5||f__Ruminococcaceae--1||f__SG8-39--1||f__Salisediminibacteriaceae--1||f__Sphingomonadaceae--4||f__Streptosporangiaceae--1||f__UBA1319--1:capture_genus_counter=g__Actinoplanes--2||g__Alkalicoccus--1||g__Archangium--3||g__Bosea--1||g__CAIMWS01--1||g__Cellulomonas--1||g__Fictibacillus_C--1||g__Gluconacetobacter--1||g__JABFSM01--1||g__JADFXK01--1||g__JAEUJQ01--1||g__JAFAYN01--1||g__Leptospira_B--1||g__Lichenicola--1||g__Mixta--2||g__Paenibacillus--5||g__Paenibacillus_G--1||g__Pinisolibacter--1||g__Planobispora--1||g__Rhodoblastus--1||g__Ruminiclostridium_E--1||g__Sphingomonas_N--4||g__UBA6894--3||g__ZC4RG42--1:capture_order_counter=o__Acetobacterales--2||o__Actinomycetales--1||o__Bacillales_G--1||o__Bacillales_H--1||o__Burkholderiales--1||o__Enterobacterales--2||o__Gemmatales--3||o__Gemmatimonadales--1||o__JADFXK01--1||o__Leptospirales--1||o__Longimicrobiales--1||o__Mycobacteriales--2||o__Myxococcales--4||o__Oscillospirales--1||o__Paenibacillales--6||o__Pedosphaerales--1||o__Rhizobiales--3||o__Sphingomonadales--4||o__Streptosporangiales--1:capture_phylum_counter=p__Actinobacteriota--4||p__Desulfobacterota--1||p__Firmicutes--8||p__Firmicutes_A--1||p__Gemmatimonadota--2||p__Myxococcota--4||p__Planctomycetota--3||p__Proteobacteria--12||p__Spirochaetota--1||p__Verrucomicrobiota--1:capture_species_counter=s__Actinoplanes lobatus--1||s__Actinoplanes sp001553785--1||s__Alkalicoccus chagannorensis--1||s__Archangium violaceum_A--3||s__Bosea sp900185715--1||s__CAIMWS01 sp903845125--1||s__Cellulomonas sp009777345--1||s__Fictibacillus_C macauensis--1||s__Gluconacetobacter diazotrophicus--1||s__JABFSM01 sp016794825--1||s__JADFXK01 sp015233295--1||s__JAEUJQ01 sp016879935--1||s__JAFAYN01 sp019240375--1||s__Leptospira_B wolffii--1||s__Lichenicola sp903844135--1||s__Mixta tenebrionis--2||s__Paenibacillus azoreducens--5||s__Paenibacillus_G sp001399685--1||s__Pinisolibacter sp002298965--1||s__Planobispora longispora--1||s__Rhodoblastus acidophilus_B--1||s__Ruminiclostridium_E sp910585505--1||s__Sphingomonas_N sp000333335--4||s__UBA6894 sp003669555--3||s__ZC4RG42 sp003242425--1:evalue_avg=1.893233025e-29:evalue_max=6.79e-29:evalue_min=3.21e-34:evalue_std=3.2803765161552117e-29:evalue_sum=7.5729321e-29:gapopen_avg=0.0:gapopen_max=0.0:gapopen_min=0.0:gapopen_std=0.0:gapopen_sum=0.0:gtdb_class_counter=c__Alphaproteobacteria--1:gtdb_domain_counter=d__Bacteria--1:gtdb_family_counter=f__Stappiaceae--1:gtdb_genus_counter=g__Breoghania--1:gtdb_order_counter=o__Rhizobiales--1:gtdb_phylum_counter=p__Proteobacteria--1:gtdb_species_counter=s__Breoghania corrubedonensis--1:heptad_counter=MCP-38H--37||MCP-58H--1:lbd_counter=:lca_tree=s__Breoghania corrubedonensis:length_avg=100.75:length_max=122.0:length_min=85.0:length_std=15.456929406148772:length_sum=403.0:mismatch_avg=34.5:mismatch_max=51.0:mismatch_min=24.0:mismatch_std=11.61895003862225:mismatch_sum=138.0:name=N892780:qcovhsp_avg=99.3:qcovhsp_max=100.0:qcovhsp_min=99.0:qcovhsp_std=0.47609522856952313:qcovhsp_sum=397.2:qend_avg=101.0:qend_max=122.0:qend_min=85.0:qend_std=15.383974345619102:qend_sum=404.0:qstart_avg=1.25:qstart_max=2.0:qstart_min=1.0:qstart_std=0.5:qstart_sum=5.0:ref_name_counter=GB_GCA_002325375.1_protein.faa_DCRZ01000004.1_119@PF00015_full_PFAM.369.550--2||RS_GCF_003725695.1_protein.faa_NZ_RJSE01000008.1_65@PF00015_full_PFAM.574.741--1||RS_GCF_004362745.1_protein.faa_NZ_SNXY01000014.1_23@PF00015_full_PFAM.502.676--1:scovhsp_avg=57.324999999999996:scovhsp_max=70.1:scovhsp_min=50.9:scovhsp_std=8.665015868421705:scovhsp_sum=229.29999999999998:send_avg=112.25:send_max=136.0:send_min=99.0:send_std=16.99754884289693:send_sum=449.0:sstart_avg=12.5:sstart_max=29.0:sstart_min=3.0:sstart_std=12.36931687685298:sstart_sum=50.0])0.815:0.0625289[&&NHX:Sample_counter=rhizpot1--35||rhizpot2--3||rhizpot3--19||rhiztom1--5||rhiztom2--8||rhiztom3--16:Type_counter=GTDB--53||capture--86:besthit_avg=91.74062500000001:besthit_max=100.0:besthit_min=58.2:besthit_std=12.590571469133353:besthit_sum=2935.7000000000003:bitscore_avg=161.8125:bitscore_max=269.0:bitscore_min=92.0:bitscore_std=48.168010733935404:bitscore_sum=5178.0:capture_class_counter=c__Actinomycetia--11||c__Alphaproteobacteria--23||c__Bacilli--9||c__Clostridia--1||c__Coriobacteriia--1||c__Desulfobacteria--2||c__Gammaproteobacteria--24||c__Gemmatimonadetes--2||c__Holophagae--1||c__JADFXK01--1||c__Leptospirae--1||c__Myxococcia--5||c__Planctomycetia--3||c__UBA9160--1||c__Verrucomicrobiae--1:capture_domain_counter=d__Bacteria--86:capture_family_counter=f__Acetobacteraceae--2||f__Ancalomicrobiaceae--1||f__Azospirillaceae--5||f__Beijerinckiaceae--4||f__Burkholderiaceae--1||f__Casimicrobiaceae--2||f__Caulobacteraceae--4||f__Cellulomonadaceae--1||f__D1FN1-002--1||f__Desulfococcaceae--1||f__Desulfosudaceae--1||f__Enterobacteriaceae--11||f__Fictibacillaceae--1||f__GLO-12--1||f__GWC2-71-9--1||f__Gemmataceae--3||f__Holophagaceae--1||f__JADFXK01--1||f__Leptospiraceae--1||f__Longimicrobiaceae--1||f__Micromonosporaceae--9||f__Myxococcaceae--5||f__NBRC-103111--2||f__Paenibacillaceae--5||f__Pseudomonadaceae--4||f__Rhodobacteraceae--3||f__Rhodocyclaceae--1||f__Ruminococcaceae--1||f__SG8-39--1||f__Salisediminibacteriaceae--1||f__Sphingomonadaceae--4||f__Streptosporangiaceae--1||f__Thiobacillaceae--1||f__UBA1319--1||f__Wenzhouxiangellaceae--3:capture_genus_counter=g__Actinoplanes--8||g__Alkalicoccus--1||g__Archangium--4||g__Asticcacaulis--1||g__Azonexus--1||g__Azospirillum--1||g__Bosea--1||g__CAIMWS01--1||g__CAIWHR01--2||g__Cellulomonas--1||g__D1FN1-002--1||g__Desulfonema_B--1||g__Desulfosudis--1||g__Epibacterium--1||g__FREY01--2||g__Fictibacillus_C--1||g__GLO-12--1||g__Geothrix--1||g__Gluconacetobacter--1||g__JABFSM01--1||g__JADFXK01--1||g__JAEUJQ01--1||g__JAFAYN01--1||g__Leptospira_B--1||g__Lichenicola--1||g__Methylibium--1||g__Methylobacterium--2||g__Mixta--2||g__PFJX01--1||g__Paenibacillus--5||g__Paenibacillus_E--1||g__Paenibacillus_G--1||g__Pectobacterium--9||g__Phenylobacterium--3||g__Pilimelia--1||g__Pinisolibacter--1||g__Planobispora--1||g__Pseudomonas_A--2||g__Pseudomonas_E--2||g__Rhodoblastus--1||g__Ruminiclostridium_E--1||g__Skermanella--4||g__Sphingomonas_N--4||g__UBA6894--3||g__Wenzhouxiangella--3||g__ZC4RG42--1:capture_order_counter=o__Acetobacterales--2||o__Actinomycetales--1||o__Azospirillales--5||o__Bacillales_G--1||o__Bacillales_H--1||o__Burkholderiales--6||o__Caulobacterales--4||o__Desulfobacterales--2||o__Enterobacterales--11||o__Gemmatales--3||o__Gemmatimonadales--1||o__Holophagales--1||o__JADFXK01--1||o__Leptospirales--1||o__Longimicrobiales--1||o__Mycobacteriales--9||o__Myxococcales--5||o__OPB41--1||o__Oscillospirales--1||o__Paenibacillales--7||o__Pedosphaerales--1||o__Pseudomonadales--4||o__Rhizobiales--5||o__Rhodobacterales--3||o__Sphingomonadales--4||o__Streptosporangiales--1||o__UBA9160--1||o__Xanthomonadales--3:capture_phylum_counter=p__Acidobacteriota--1||p__Actinobacteriota--12||p__Desulfobacterota--3||p__Firmicutes--9||p__Firmicutes_A--1||p__Gemmatimonadota--2||p__Myxococcota--5||p__Myxococcota_A--1||p__Planctomycetota--3||p__Proteobacteria--47||p__Spirochaetota--1||p__Verrucomicrobiota--1:capture_species_counter=s__Actinoplanes auranticolor--3||s__Actinoplanes deccanensis--1||s__Actinoplanes italicus--1||s__Actinoplanes liguriensis--1||s__Actinoplanes lobatus--1||s__Actinoplanes sp001553785--1||s__Alkalicoccus chagannorensis--1||s__Archangium sp003044305--1||s__Archangium violaceum_A--3||s__Asticcacaulis benevestitus--1||s__Azonexus fungiphilus--1||s__Azospirillum halopraeferens--1||s__Bosea sp900185715--1||s__CAIMWS01 sp903845125--1||s__CAIWHR01 sp903912485--2||s__Cellulomonas sp009777345--1||s__D1FN1-002 sp005774595--1||s__Desulfonema_B ishimotonii--1||s__Desulfosudis oleovorans--1||s__Epibacterium aquimaris--1||s__FREY01 sp900143635--2||s__Fictibacillus_C macauensis--1||s__GLO-12 sp003353845--1||s__Geothrix sp903884655--1||s__Gluconacetobacter diazotrophicus--1||s__JABFSM01 sp016794825--1||s__JADFXK01 sp015233295--1||s__JAEUJQ01 sp016879935--1||s__JAFAYN01 sp019240375--1||s__Leptospira_B wolffii--1||s__Lichenicola sp903844135--1||s__Methylibium sp903889735--1||s__Methylobacterium sp001542815--1||s__Methylobacterium sp014191355--1||s__Mixta tenebrionis--2||s__PFJX01 sp903883985--1||s__Paenibacillus azoreducens--5||s__Paenibacillus_E whitsoniae--1||s__Paenibacillus_G sp001399685--1||s__Pectobacterium betavasculorum--5||s__Pectobacterium sp013449375--4||s__Phenylobacterium sp001557235--3||s__Pilimelia anulata--1||s__Pinisolibacter sp002298965--1||s__Planobispora longispora--1||s__Pseudomonas_A sp007713455--2||s__Pseudomonas_E fuscovaginae_A--1||s__Pseudomonas_E mendocina_A--1||s__Rhodoblastus acidophilus_B--1||s__Ruminiclostridium_E sp910585505--1||s__Skermanella aerolata--4||s__Sphingomonas_N sp000333335--4||s__UBA6894 sp003669555--3||s__Wenzhouxiangella sp003565625--3||s__ZC4RG42 sp003242425--1:evalue_avg=3.908667366728632e-27:evalue_max=1.25e-25:evalue_min=7.82e-93:evalue_std=2.209664905675883e-26:evalue_sum=1.2507735573531623e-25:gapopen_avg=0.125:gapopen_max=1.0:gapopen_min=0.0:gapopen_std=0.3360107525161235:gapopen_sum=4.0:gtdb_class_counter=c__Actinomycetia--35||c__Alphaproteobacteria--14||c__Thermodesulfobacteria--3||c__UBA11346--1:gtdb_domain_counter=d__Bacteria--53:gtdb_family_counter=f__Azospirillaceae--5||f__Beijerinckiaceae--1||f__Micromonosporaceae--35||f__Pleomorphomonadaceae--1||f__Rhodospirillaceae--4||f__Stappiaceae--1||f__Thermodesulfobacteriaceae--3||f__UBA11346--1||f__Xanthobacteraceae--2:gtdb_genus_counter=g__Actinoplanes--35||g__BOG-931--1||g__BOG-933--1||g__Breoghania--1||g__Haematospirillum--3||g__Methylobacterium--1||g__Novispirillum--1||g__Pleomorphomonas--1||g__Pseudolabrys--1||g__Skermanella--4||g__Thermodesulfobacterium--3||g__UBA11346--1:gtdb_order_counter=o__Azospirillales--5||o__Mycobacteriales--35||o__Rhizobiales--5||o__Rhodospirillales--4||o__Thermodesulfobacteriales--3||o__UBA11346--1:gtdb_phylum_counter=p__Actinobacteriota--35||p__Desulfobacterota--3||p__Planctomycetota--1||p__Proteobacteria--14:gtdb_species_counter=s__Actinoplanes atraurantiacus--1||s__Actinoplanes auranticolor--1||s__Actinoplanes azureus--1||s__Actinoplanes caeruleus--1||s__Actinoplanes campanulatus--1||s__Actinoplanes cinnamomeus--1||s__Actinoplanes couchii--1||s__Actinoplanes cyaneus--1||s__Actinoplanes deccanensis--1||s__Actinoplanes derwentensis--1||s__Actinoplanes digitatis--1||s__Actinoplanes ferrugineus_A--1||s__Actinoplanes friuliensis--1||s__Actinoplanes ianthinogenes--1||s__Actinoplanes italicus--1||s__Actinoplanes lobatus--1||s__Actinoplanes lutulentus--1||s__Actinoplanes missouriensis--1||s__Actinoplanes nipponensis--1||s__Actinoplanes octamycinicus--1||s__Actinoplanes palleronii--1||s__Actinoplanes philippinensis--1||s__Actinoplanes rectilineatus--1||s__Actinoplanes regularis--1||s__Actinoplanes siamensis--1||s__Actinoplanes sp000389965--1||s__Actinoplanes sp001553785--1||s__Actinoplanes sp004001265--1||s__Actinoplanes sp015704865--1||s__Actinoplanes sp016464385--1||s__Actinoplanes sp017592555--1||s__Actinoplanes sp900119315--1||s__Actinoplanes teichomyceticus--1||s__Actinoplanes utahensis--1||s__Actinoplanes xinjiangensis--1||s__BOG-931 sp003164375--1||s__BOG-933 sp903920145--1||s__Breoghania corrubedonensis--1||s__Haematospirillum jordaniae--1||s__Haematospirillum sp012102705--1||s__Haematospirillum sp012102745--1||s__Methylobacterium sp011043735--1||s__Novispirillum itersonii_A--1||s__Pleomorphomonas sp018262575--1||s__Pseudolabrys sp003133345--1||s__Skermanella aerolata--1||s__Skermanella mucosa--1||s__Skermanella rosea--1||s__Skermanella stibiiresistens--1||s__Thermodesulfobacterium commune--1||s__Thermodesulfobacterium sp008630935--1||s__Thermodesulfobacterium thermophilum--1||s__UBA11346 sp003482625--1:heptad_counter=MCP-38H--132||MCP-40H--2||MCP-44H--4||MCP-58H--1:lbd_counter=:lca_tree=d__Bacteria:length_avg=102.15625:length_max=155.0:length_min=62.0:length_std=23.395766607685466:length_sum=3269.0:mismatch_avg=8.03125:mismatch_max=51.0:mismatch_min=0.0:mismatch_std=13.238468810690037:mismatch_sum=257.0:name=N892781:qcovhsp_avg=99.35:qcovhsp_max=100.0:qcovhsp_min=95.7:qcovhsp_std=1.0776318121606485:qcovhsp_sum=3179.2:qend_avg=102.625:qend_max=159.0:qend_min=62.0:qend_std=23.833765692747214:qend_sum=3284.0:qstart_avg=1.53125:qstart_max=6.0:qstart_min=1.0:qstart_std=1.135479861613156:qstart_sum=49.0:ref_name_counter=GB_GCA_002325375.1_protein.faa_DCRZ01000004.1_119@PF00015_full_PFAM.369.550--2||RS_GCF_000936425.1_protein.faa_NZ_AVFK01000029.1_88@PF00015_full_PFAM.388.586--3||RS_GCF_000962825.1_protein.faa_NZ_JZKF01000033.1_69@PF00015_full_PFAM.7.142--2||RS_GCF_003002065.1_protein.faa_NZ_PVZG01000015.1_14@PF00015_full_PFAM.28.146--1||RS_GCF_003259845.1_protein.faa_NZ_QLMJ01000005.1_143@PF00015_full_PFAM.16.147--2||RS_GCF_003725695.1_protein.faa_NZ_RJSE01000008.1_65@PF00015_full_PFAM.574.741--1||RS_GCF_004362745.1_protein.faa_NZ_SNXY01000014.1_23@PF00015_full_PFAM.502.676--1||RS_GCF_015704865.1_protein.faa_NZ_JADQTO010000001.1_467@PF00015_full_PFAM.18.153--1||RS_GCF_016862275.1_protein.faa_NZ_BOMQ01000017.1_164@PF00015_full_PFAM.15.141--1||RS_GCF_016862395.1_protein.faa_NZ_BOMW01000081.1_28@PF00015_full_PFAM.12.141--1||RS_GCF_016862455.1_protein.faa_NZ_BOMZ01000030.1_5@PF00015_full_PFAM.41.171--8||RS_GCF_018332655.1_protein.faa_NZ_BOQL01000041.1_28@PF00015_full_PFAM.24.140--8||RS_GCF_900188025.1_protein.faa_NZ_FZNO01000020.1_89@PF00015_full_PFAM.354.532--1:scovhsp_avg=74.115625:scovhsp_max=100.0:scovhsp_min=50.9:scovhsp_std=17.12387711176151:scovhsp_sum=2371.7:send_avg=117.3125:send_max=160.0:send_min=62.0:send_std=22.231099257426486:send_sum=3754.0:sstart_avg=16.21875:sstart_max=56.0:sstart_min=1.0:sstart_std=16.35835462780509:sstart_sum=519.0],((RS_GCF_008312935.1_protein.faa_NZ_VSZO01000014.1_134@PF00015_full_PFAM.260.443:0.152091[&&NHX:Type=GTDB:gtdb_class=c__Planctomycetia:gtdb_domain=d__Bacteria:gtdb_family=f__Pirellulaceae:gtdb_genus=g__Stieleria:gtdb_order=o__Pirellulales:gtdb_phylum=p__Planctomycetota:gtdb_species=s__Stieleria lacunae:heptad=MCP-38H:species=d__Bacteria_p__Planctomycetota_c__Planctomycetia_o__Pirellulales_f__Pirellulaceae_g__Stieleria_s__Stieleria lacunae],RS_GCF_002901265.1_protein.faa_NZ_PPHI01000092.1_26@PF00015_full_PFAM.269.427:0.00486223[&&NHX:Type=GTDB:gtdb_class=c__Planctomycetia:gtdb_domain=d__Bacteria:gtdb_family=f__Pirellulaceae:gtdb_genus=g__Stieleria:gtdb_order=o__Pirellulales:gtdb_phylum=p__Planctomycetota:gtdb_species=s__Stieleria baltica_A:heptad=MCP-38H:species=d__Bacteria_p__Planctomycetota_c__Planctomycetia_o__Pirellulales_f__Pirellulaceae_g__Stieleria_s__Stieleria baltica_A])0.994:0.343854[&&NHX:Sample_counter=:Type_counter=GTDB--2:capture_class_counter=:capture_domain_counter=:capture_family_counter=:capture_genus_counter=:capture_order_counter=:capture_phylum_counter=:capture_species_counter=:evoltype=D:gtdb_class_counter=c__Planctomycetia--2:gtdb_domain_counter=d__Bacteria--2:gtdb_family_counter=f__Pirellulaceae--2:gtdb_genus_counter=g__Stieleria--2:gtdb_order_counter=o__Pirellulales--2:gtdb_phylum_counter=p__Planctomycetota--2:gtdb_species_counter=s__Stieleria baltica_A--1||s__Stieleria lacunae--1:heptad_counter=MCP-38H--2:lbd_counter=:lca=d__Bacteria:lca_tree=g__Stieleria:name=N892784:ref_name_counter=],((GB_GCA_016795105.1_protein.faa_JAEUIH010000043.1_25@PF00015_full_PFAM.296.443:0.11199[&&NHX:Type=GTDB:gtdb_class=c__Planctomycetia:gtdb_domain=d__Bacteria:gtdb_family=f__Planctomycetaceae:gtdb_genus=g__F1-80-MAGs062:gtdb_order=o__Planctomycetales:gtdb_phylum=p__Planctomycetota:gtdb_species=s__F1-80-MAGs062 sp016795105:heptad=MCP-38H:species=d__Bacteria_p__Planctomycetota_c__Planctomycetia_o__Planctomycetales_f__Planctomycetaceae_g__F1-80-MAGs062_s__F1-80-MAGs062 sp016795105],089307c1-47cc-536b-8055-c477c9e29a6b_3@MCPsignal.65.103:0.304799[&&NHX:Sample=rhizpot1:Type=capture:capture_class=c__Alphaproteobacteria:capture_domain=d__Bacteria:capture_family=f__Caulobacteraceae:capture_genus=g__Phenylobacterium:capture_order=o__Caulobacterales:capture_phylum=p__Proteobacteria:capture_species=s__Phenylobacterium sp001557235:heptad=MCP-38H])0.83:0.0393209[&&NHX:Sample_counter=rhizpot1--1:Type_counter=GTDB--1||capture--1:capture_class_counter=c__Alphaproteobacteria--1:capture_domain_counter=d__Bacteria--1:capture_family_counter=f__Caulobacteraceae--1:capture_genus_counter=g__Phenylobacterium--1:capture_order_counter=o__Caulobacterales--1:capture_phylum_counter=p__Proteobacteria--1:capture_species_counter=s__Phenylobacterium sp001557235--1:gtdb_class_counter=c__Planctomycetia--1:gtdb_domain_counter=d__Bacteria--1:gtdb_family_counter=f__Planctomycetaceae--1:gtdb_genus_counter=g__F1-80-MAGs062--1:gtdb_order_counter=o__Planctomycetales--1:gtdb_phylum_counter=p__Planctomycetota--1:gtdb_species_counter=s__F1-80-MAGs062 sp016795105--1:heptad_counter=MCP-38H--2:lbd_counter=:lca_tree=s__F1-80-MAGs062 sp016795105:name=N892787:ref_name_counter=],(GB_GCA_003669615.1_protein.faa_QWOO01000336.1_5@PF00015_full_PFAM.300.442:0.107426[&&NHX:Type=GTDB:gtdb_class=c__Planctomycetia:gtdb_domain=d__Bacteria:gtdb_family=f__Planctomycetaceae:gtdb_genus=g__SXXK01:gtdb_order=o__Planctomycetales:gtdb_phylum=p__Planctomycetota:gtdb_species=s__SXXK01 sp003669615:heptad=MCP-38H:species=d__Bacteria_p__Planctomycetota_c__Planctomycetia_o__Planctomycetales_f__Planctomycetaceae_g__SXXK01_s__SXXK01 sp003669615],GB_GCA_016795145.1_protein.faa_JAEUII010000116.1_2@PF00015_full_PFAM.303.434:0.174654[&&NHX:Type=GTDB:gtdb_class=c__Planctomycetia:gtdb_domain=d__Bacteria:gtdb_family=f__Planctomycetaceae:gtdb_genus=g__SXXK01:gtdb_order=o__Planctomycetales:gtdb_phylum=p__Planctomycetota:gtdb_species=s__SXXK01 sp016795145:heptad=MCP-38H:species=d__Bacteria_p__Planctomycetota_c__Planctomycetia_o__Planctomycetales_f__Planctomycetaceae_g__SXXK01_s__SXXK01 sp016795145])0.805:0.0441352[&&NHX:Sample_counter=:Type_counter=GTDB--2:capture_class_counter=:capture_domain_counter=:capture_family_counter=:capture_genus_counter=:capture_order_counter=:capture_phylum_counter=:capture_species_counter=:evoltype=D:gtdb_class_counter=c__Planctomycetia--2:gtdb_domain_counter=d__Bacteria--2:gtdb_family_counter=f__Planctomycetaceae--2:gtdb_genus_counter=g__SXXK01--2:gtdb_order_counter=o__Planctomycetales--2:gtdb_phylum_counter=p__Planctomycetota--2:gtdb_species_counter=s__SXXK01 sp003669615--1||s__SXXK01 sp016795145--1:heptad_counter=MCP-38H--2:lbd_counter=:lca=d__Bacteria:lca_tree=g__SXXK01:name=N892790:ref_name_counter=])0.925:0.142271[&&NHX:Sample_counter=rhizpot1--1:Type_counter=GTDB--3||capture--1:capture_class_counter=c__Alphaproteobacteria--1:capture_domain_counter=d__Bacteria--1:capture_family_counter=f__Caulobacteraceae--1:capture_genus_counter=g__Phenylobacterium--1:capture_order_counter=o__Caulobacterales--1:capture_phylum_counter=p__Proteobacteria--1:capture_species_counter=s__Phenylobacterium sp001557235--1:gtdb_class_counter=c__Planctomycetia--3:gtdb_domain_counter=d__Bacteria--3:gtdb_family_counter=f__Planctomycetaceae--3:gtdb_genus_counter=g__F1-80-MAGs062--1||g__SXXK01--2:gtdb_order_counter=o__Planctomycetales--3:gtdb_phylum_counter=p__Planctomycetota--3:gtdb_species_counter=s__F1-80-MAGs062 sp016795105--1||s__SXXK01 sp003669615--1||s__SXXK01 sp016795145--1:heptad_counter=MCP-38H--4:lbd_counter=:lca_tree=f__Planctomycetaceae:name=N892791:ref_name_counter=])1:0.457914[&&NHX:Sample_counter=rhizpot1--1:Type_counter=GTDB--5||capture--1:capture_class_counter=c__Alphaproteobacteria--1:capture_domain_counter=d__Bacteria--1:capture_family_counter=f__Caulobacteraceae--1:capture_genus_counter=g__Phenylobacterium--1:capture_order_counter=o__Caulobacterales--1:capture_phylum_counter=p__Proteobacteria--1:capture_species_counter=s__Phenylobacterium sp001557235--1:gtdb_class_counter=c__Planctomycetia--5:gtdb_domain_counter=d__Bacteria--5:gtdb_family_counter=f__Pirellulaceae--2||f__Planctomycetaceae--3:gtdb_genus_counter=g__F1-80-MAGs062--1||g__SXXK01--2||g__Stieleria--2:gtdb_order_counter=o__Pirellulales--2||o__Planctomycetales--3:gtdb_phylum_counter=p__Planctomycetota--5:gtdb_species_counter=s__F1-80-MAGs062 sp016795105--1||s__SXXK01 sp003669615--1||s__SXXK01 sp016795145--1||s__Stieleria baltica_A--1||s__Stieleria lacunae--1:heptad_counter=MCP-38H--6:lbd_counter=:lca_tree=c__Planctomycetia:name=N892792:ref_name_counter=])0.424:0.0313731[&&NHX:Sample_counter=rhizpot1--36||rhizpot2--3||rhizpot3--19||rhiztom1--5||rhiztom2--8||rhiztom3--16:Type_counter=GTDB--58||capture--87:besthit_avg=91.74062500000001:besthit_max=100.0:besthit_min=58.2:besthit_std=12.590571469133353:besthit_sum=2935.7000000000003:bitscore_avg=161.8125:bitscore_max=269.0:bitscore_min=92.0:bitscore_std=48.168010733935404:bitscore_sum=5178.0:capture_class_counter=c__Actinomycetia--11||c__Alphaproteobacteria--24||c__Bacilli--9||c__Clostridia--1||c__Coriobacteriia--1||c__Desulfobacteria--2||c__Gammaproteobacteria--24||c__Gemmatimonadetes--2||c__Holophagae--1||c__JADFXK01--1||c__Leptospirae--1||c__Myxococcia--5||c__Planctomycetia--3||c__UBA9160--1||c__Verrucomicrobiae--1:capture_domain_counter=d__Bacteria--87:capture_family_counter=f__Acetobacteraceae--2||f__Ancalomicrobiaceae--1||f__Azospirillaceae--5||f__Beijerinckiaceae--4||f__Burkholderiaceae--1||f__Casimicrobiaceae--2||f__Caulobacteraceae--5||f__Cellulomonadaceae--1||f__D1FN1-002--1||f__Desulfococcaceae--1||f__Desulfosudaceae--1||f__Enterobacteriaceae--11||f__Fictibacillaceae--1||f__GLO-12--1||f__GWC2-71-9--1||f__Gemmataceae--3||f__Holophagaceae--1||f__JADFXK01--1||f__Leptospiraceae--1||f__Longimicrobiaceae--1||f__Micromonosporaceae--9||f__Myxococcaceae--5||f__NBRC-103111--2||f__Paenibacillaceae--5||f__Pseudomonadaceae--4||f__Rhodobacteraceae--3||f__Rhodocyclaceae--1||f__Ruminococcaceae--1||f__SG8-39--1||f__Salisediminibacteriaceae--1||f__Sphingomonadaceae--4||f__Streptosporangiaceae--1||f__Thiobacillaceae--1||f__UBA1319--1||f__Wenzhouxiangellaceae--3:capture_genus_counter=g__Actinoplanes--8||g__Alkalicoccus--1||g__Archangium--4||g__Asticcacaulis--1||g__Azonexus--1||g__Azospirillum--1||g__Bosea--1||g__CAIMWS01--1||g__CAIWHR01--2||g__Cellulomonas--1||g__D1FN1-002--1||g__Desulfonema_B--1||g__Desulfosudis--1||g__Epibacterium--1||g__FREY01--2||g__Fictibacillus_C--1||g__GLO-12--1||g__Geothrix--1||g__Gluconacetobacter--1||g__JABFSM01--1||g__JADFXK01--1||g__JAEUJQ01--1||g__JAFAYN01--1||g__Leptospira_B--1||g__Lichenicola--1||g__Methylibium--1||g__Methylobacterium--2||g__Mixta--2||g__PFJX01--1||g__Paenibacillus--5||g__Paenibacillus_E--1||g__Paenibacillus_G--1||g__Pectobacterium--9||g__Phenylobacterium--4||g__Pilimelia--1||g__Pinisolibacter--1||g__Planobispora--1||g__Pseudomonas_A--2||g__Pseudomonas_E--2||g__Rhodoblastus--1||g__Ruminiclostridium_E--1||g__Skermanella--4||g__Sphingomonas_N--4||g__UBA6894--3||g__Wenzhouxiangella--3||g__ZC4RG42--1:capture_order_counter=o__Acetobacterales--2||o__Actinomycetales--1||o__Azospirillales--5||o__Bacillales_G--1||o__Bacillales_H--1||o__Burkholderiales--6||o__Caulobacterales--5||o__Desulfobacterales--2||o__Enterobacterales--11||o__Gemmatales--3||o__Gemmatimonadales--1||o__Holophagales--1||o__JADFXK01--1||o__Leptospirales--1||o__Longimicrobiales--1||o__Mycobacteriales--9||o__Myxococcales--5||o__OPB41--1||o__Oscillospirales--1||o__Paenibacillales--7||o__Pedosphaerales--1||o__Pseudomonadales--4||o__Rhizobiales--5||o__Rhodobacterales--3||o__Sphingomonadales--4||o__Streptosporangiales--1||o__UBA9160--1||o__Xanthomonadales--3:capture_phylum_counter=p__Acidobacteriota--1||p__Actinobacteriota--12||p__Desulfobacterota--3||p__Firmicutes--9||p__Firmicutes_A--1||p__Gemmatimonadota--2||p__Myxococcota--5||p__Myxococcota_A--1||p__Planctomycetota--3||p__Proteobacteria--48||p__Spirochaetota--1||p__Verrucomicrobiota--1:capture_species_counter=s__Actinoplanes auranticolor--3||s__Actinoplanes deccanensis--1||s__Actinoplanes italicus--1||s__Actinoplanes liguriensis--1||s__Actinoplanes lobatus--1||s__Actinoplanes sp001553785--1||s__Alkalicoccus chagannorensis--1||s__Archangium sp003044305--1||s__Archangium violaceum_A--3||s__Asticcacaulis benevestitus--1||s__Azonexus fungiphilus--1||s__Azospirillum halopraeferens--1||s__Bosea sp900185715--1||s__CAIMWS01 sp903845125--1||s__CAIWHR01 sp903912485--2||s__Cellulomonas sp009777345--1||s__D1FN1-002 sp005774595--1||s__Desulfonema_B ishimotonii--1||s__Desulfosudis oleovorans--1||s__Epibacterium aquimaris--1||s__FREY01 sp900143635--2||s__Fictibacillus_C macauensis--1||s__GLO-12 sp003353845--1||s__Geothrix sp903884655--1||s__Gluconacetobacter diazotrophicus--1||s__JABFSM01 sp016794825--1||s__JADFXK01 sp015233295--1||s__JAEUJQ01 sp016879935--1||s__JAFAYN01 sp019240375--1||s__Leptospira_B wolffii--1||s__Lichenicola sp903844135--1||s__Methylibium sp903889735--1||s__Methylobacterium sp001542815--1||s__Methylobacterium sp014191355--1||s__Mixta tenebrionis--2||s__PFJX01 sp903883985--1||s__Paenibacillus azoreducens--5||s__Paenibacillus_E whitsoniae--1||s__Paenibacillus_G sp001399685--1||s__Pectobacterium betavasculorum--5||s__Pectobacterium sp013449375--4||s__Phenylobacterium sp001557235--4||s__Pilimelia anulata--1||s__Pinisolibacter sp002298965--1||s__Planobispora longispora--1||s__Pseudomonas_A sp007713455--2||s__Pseudomonas_E fuscovaginae_A--1||s__Pseudomonas_E mendocina_A--1||s__Rhodoblastus acidophilus_B--1||s__Ruminiclostridium_E sp910585505--1||s__Skermanella aerolata--4||s__Sphingomonas_N sp000333335--4||s__UBA6894 sp003669555--3||s__Wenzhouxiangella sp003565625--3||s__ZC4RG42 sp003242425--1:evalue_avg=3.908667366728632e-27:evalue_max=1.25e-25:evalue_min=7.82e-93:evalue_std=2.209664905675883e-26:evalue_sum=1.2507735573531623e-25:gapopen_avg=0.125:gapopen_max=1.0:gapopen_min=0.0:gapopen_std=0.3360107525161235:gapopen_sum=4.0:gtdb_class_counter=c__Actinomycetia--35||c__Alphaproteobacteria--14||c__Planctomycetia--5||c__Thermodesulfobacteria--3||c__UBA11346--1:gtdb_domain_counter=d__Bacteria--58:gtdb_family_counter=f__Azospirillaceae--5||f__Beijerinckiaceae--1||f__Micromonosporaceae--35||f__Pirellulaceae--2||f__Planctomycetaceae--3||f__Pleomorphomonadaceae--1||f__Rhodospirillaceae--4||f__Stappiaceae--1||f__Thermodesulfobacteriaceae--3||f__UBA11346--1||f__Xanthobacteraceae--2:gtdb_genus_counter=g__Actinoplanes--35||g__BOG-931--1||g__BOG-933--1||g__Breoghania--1||g__F1-80-MAGs062--1||g__Haematospirillum--3||g__Methylobacterium--1||g__Novispirillum--1||g__Pleomorphomonas--1||g__Pseudolabrys--1||g__SXXK01--2||g__Skermanella--4||g__Stieleria--2||g__Thermodesulfobacterium--3||g__UBA11346--1:gtdb_order_counter=o__Azospirillales--5||o__Mycobacteriales--35||o__Pirellulales--2||o__Planctomycetales--3||o__Rhizobiales--5||o__Rhodospirillales--4||o__Thermodesulfobacteriales--3||o__UBA11346--1:gtdb_phylum_counter=p__Actinobacteriota--35||p__Desulfobacterota--3||p__Planctomycetota--6||p__Proteobacteria--14:gtdb_species_counter=s__Actinoplanes atraurantiacus--1||s__Actinoplanes auranticolor--1||s__Actinoplanes azureus--1||s__Actinoplanes caeruleus--1||s__Actinoplanes campanulatus--1||s__Actinoplanes cinnamomeus--1||s__Actinoplanes couchii--1||s__Actinoplanes cyaneus--1||s__Actinoplanes deccanensis--1||s__Actinoplanes derwentensis--1||s__Actinoplanes digitatis--1||s__Actinoplanes ferrugineus_A--1||s__Actinoplanes friuliensis--1||s__Actinoplanes ianthinogenes--1||s__Actinoplanes italicus--1||s__Actinoplanes lobatus--1||s__Actinoplanes lutulentus--1||s__Actinoplanes missouriensis--1||s__Actinoplanes nipponensis--1||s__Actinoplanes octamycinicus--1||s__Actinoplanes palleronii--1||s__Actinoplanes philippinensis--1||s__Actinoplanes rectilineatus--1||s__Actinoplanes regularis--1||s__Actinoplanes siamensis--1||s__Actinoplanes sp000389965--1||s__Actinoplanes sp001553785--1||s__Actinoplanes sp004001265--1||s__Actinoplanes sp015704865--1||s__Actinoplanes sp016464385--1||s__Actinoplanes sp017592555--1||s__Actinoplanes sp900119315--1||s__Actinoplanes teichomyceticus--1||s__Actinoplanes utahensis--1||s__Actinoplanes xinjiangensis--1||s__BOG-931 sp003164375--1||s__BOG-933 sp903920145--1||s__Breoghania corrubedonensis--1||s__F1-80-MAGs062 sp016795105--1||s__Haematospirillum jordaniae--1||s__Haematospirillum sp012102705--1||s__Haematospirillum sp012102745--1||s__Methylobacterium sp011043735--1||s__Novispirillum itersonii_A--1||s__Pleomorphomonas sp018262575--1||s__Pseudolabrys sp003133345--1||s__SXXK01 sp003669615--1||s__SXXK01 sp016795145--1||s__Skermanella aerolata--1||s__Skermanella mucosa--1||s__Skermanella rosea--1||s__Skermanella stibiiresistens--1||s__Stieleria baltica_A--1||s__Stieleria lacunae--1||s__Thermodesulfobacterium commune--1||s__Thermodesulfobacterium sp008630935--1||s__Thermodesulfobacterium thermophilum--1||s__UBA11346 sp003482625--1:heptad_counter=MCP-38H--138||MCP-40H--2||MCP-44H--4||MCP-58H--1:lbd_counter=:lca_tree=d__Bacteria:length_avg=102.15625:length_max=155.0:length_min=62.0:length_std=23.395766607685466:length_sum=3269.0:mismatch_avg=8.03125:mismatch_max=51.0:mismatch_min=0.0:mismatch_std=13.238468810690037:mismatch_sum=257.0:name=N892793:qcovhsp_avg=99.35:qcovhsp_max=100.0:qcovhsp_min=95.7:qcovhsp_std=1.0776318121606485:qcovhsp_sum=3179.2:qend_avg=102.625:qend_max=159.0:qend_min=62.0:qend_std=23.833765692747214:qend_sum=3284.0:qstart_avg=1.53125:qstart_max=6.0:qstart_min=1.0:qstart_std=1.135479861613156:qstart_sum=49.0:ref_name_counter=GB_GCA_002325375.1_protein.faa_DCRZ01000004.1_119@PF00015_full_PFAM.369.550--2||RS_GCF_000936425.1_protein.faa_NZ_AVFK01000029.1_88@PF00015_full_PFAM.388.586--3||RS_GCF_000962825.1_protein.faa_NZ_JZKF01000033.1_69@PF00015_full_PFAM.7.142--2||RS_GCF_003002065.1_protein.faa_NZ_PVZG01000015.1_14@PF00015_full_PFAM.28.146--1||RS_GCF_003259845.1_protein.faa_NZ_QLMJ01000005.1_143@PF00015_full_PFAM.16.147--2||RS_GCF_003725695.1_protein.faa_NZ_RJSE01000008.1_65@PF00015_full_PFAM.574.741--1||RS_GCF_004362745.1_protein.faa_NZ_SNXY01000014.1_23@PF00015_full_PFAM.502.676--1||RS_GCF_015704865.1_protein.faa_NZ_JADQTO010000001.1_467@PF00015_full_PFAM.18.153--1||RS_GCF_016862275.1_protein.faa_NZ_BOMQ01000017.1_164@PF00015_full_PFAM.15.141--1||RS_GCF_016862395.1_protein.faa_NZ_BOMW01000081.1_28@PF00015_full_PFAM.12.141--1||RS_GCF_016862455.1_protein.faa_NZ_BOMZ01000030.1_5@PF00015_full_PFAM.41.171--8||RS_GCF_018332655.1_protein.faa_NZ_BOQL01000041.1_28@PF00015_full_PFAM.24.140--8||RS_GCF_900188025.1_protein.faa_NZ_FZNO01000020.1_89@PF00015_full_PFAM.354.532--1:scovhsp_avg=74.115625:scovhsp_max=100.0:scovhsp_min=50.9:scovhsp_std=17.12387711176151:scovhsp_sum=2371.7:send_avg=117.3125:send_max=160.0:send_min=62.0:send_std=22.231099257426486:send_sum=3754.0:sstart_avg=16.21875:sstart_max=56.0:sstart_min=1.0:sstart_std=16.35835462780509:sstart_sum=519.0])0.859:0.0411081[&&NHX:Sample_counter=rhizpot1--37||rhizpot2--3||rhizpot3--19||rhiztom1--5||rhiztom2--8||rhiztom3--16:Type_counter=GTDB--59||capture--88:besthit_avg=91.74062500000001:besthit_max=100.0:besthit_min=58.2:besthit_std=12.590571469133353:besthit_sum=2935.7000000000003:bitscore_avg=161.8125:bitscore_max=269.0:bitscore_min=92.0:bitscore_std=48.168010733935404:bitscore_sum=5178.0:capture_class_counter=c__Actinomycetia--11||c__Alphaproteobacteria--25||c__Bacilli--9||c__Clostridia--1||c__Coriobacteriia--1||c__Desulfobacteria--2||c__Gammaproteobacteria--24||c__Gemmatimonadetes--2||c__Holophagae--1||c__JADFXK01--1||c__Leptospirae--1||c__Myxococcia--5||c__Planctomycetia--3||c__UBA9160--1||c__Verrucomicrobiae--1:capture_domain_counter=d__Bacteria--88:capture_family_counter=f__Acetobacteraceae--2||f__Ancalomicrobiaceae--1||f__Azospirillaceae--5||f__Beijerinckiaceae--5||f__Burkholderiaceae--1||f__Casimicrobiaceae--2||f__Caulobacteraceae--5||f__Cellulomonadaceae--1||f__D1FN1-002--1||f__Desulfococcaceae--1||f__Desulfosudaceae--1||f__Enterobacteriaceae--11||f__Fictibacillaceae--1||f__GLO-12--1||f__GWC2-71-9--1||f__Gemmataceae--3||f__Holophagaceae--1||f__JADFXK01--1||f__Leptospiraceae--1||f__Longimicrobiaceae--1||f__Micromonosporaceae--9||f__Myxococcaceae--5||f__NBRC-103111--2||f__Paenibacillaceae--5||f__Pseudomonadaceae--4||f__Rhodobacteraceae--3||f__Rhodocyclaceae--1||f__Ruminococcaceae--1||f__SG8-39--1||f__Salisediminibacteriaceae--1||f__Sphingomonadaceae--4||f__Streptosporangiaceae--1||f__Thiobacillaceae--1||f__UBA1319--1||f__Wenzhouxiangellaceae--3:capture_genus_counter=g__Actinoplanes--8||g__Alkalicoccus--1||g__Archangium--4||g__Asticcacaulis--1||g__Azonexus--1||g__Azospirillum--1||g__Bosea--2||g__CAIMWS01--1||g__CAIWHR01--2||g__Cellulomonas--1||g__D1FN1-002--1||g__Desulfonema_B--1||g__Desulfosudis--1||g__Epibacterium--1||g__FREY01--2||g__Fictibacillus_C--1||g__GLO-12--1||g__Geothrix--1||g__Gluconacetobacter--1||g__JABFSM01--1||g__JADFXK01--1||g__JAEUJQ01--1||g__JAFAYN01--1||g__Leptospira_B--1||g__Lichenicola--1||g__Methylibium--1||g__Methylobacterium--2||g__Mixta--2||g__PFJX01--1||g__Paenibacillus--5||g__Paenibacillus_E--1||g__Paenibacillus_G--1||g__Pectobacterium--9||g__Phenylobacterium--4||g__Pilimelia--1||g__Pinisolibacter--1||g__Planobispora--1||g__Pseudomonas_A--2||g__Pseudomonas_E--2||g__Rhodoblastus--1||g__Ruminiclostridium_E--1||g__Skermanella--4||g__Sphingomonas_N--4||g__UBA6894--3||g__Wenzhouxiangella--3||g__ZC4RG42--1:capture_order_counter=o__Acetobacterales--2||o__Actinomycetales--1||o__Azospirillales--5||o__Bacillales_G--1||o__Bacillales_H--1||o__Burkholderiales--6||o__Caulobacterales--5||o__Desulfobacterales--2||o__Enterobacterales--11||o__Gemmatales--3||o__Gemmatimonadales--1||o__Holophagales--1||o__JADFXK01--1||o__Leptospirales--1||o__Longimicrobiales--1||o__Mycobacteriales--9||o__Myxococcales--5||o__OPB41--1||o__Oscillospirales--1||o__Paenibacillales--7||o__Pedosphaerales--1||o__Pseudomonadales--4||o__Rhizobiales--6||o__Rhodobacterales--3||o__Sphingomonadales--4||o__Streptosporangiales--1||o__UBA9160--1||o__Xanthomonadales--3:capture_phylum_counter=p__Acidobacteriota--1||p__Actinobacteriota--12||p__Desulfobacterota--3||p__Firmicutes--9||p__Firmicutes_A--1||p__Gemmatimonadota--2||p__Myxococcota--5||p__Myxococcota_A--1||p__Planctomycetota--3||p__Proteobacteria--49||p__Spirochaetota--1||p__Verrucomicrobiota--1:capture_species_counter=s__Actinoplanes auranticolor--3||s__Actinoplanes deccanensis--1||s__Actinoplanes italicus--1||s__Actinoplanes liguriensis--1||s__Actinoplanes lobatus--1||s__Actinoplanes sp001553785--1||s__Alkalicoccus chagannorensis--1||s__Archangium sp003044305--1||s__Archangium violaceum_A--3||s__Asticcacaulis benevestitus--1||s__Azonexus fungiphilus--1||s__Azospirillum halopraeferens--1||s__Bosea sp001556125--1||s__Bosea sp900185715--1||s__CAIMWS01 sp903845125--1||s__CAIWHR01 sp903912485--2||s__Cellulomonas sp009777345--1||s__D1FN1-002 sp005774595--1||s__Desulfonema_B ishimotonii--1||s__Desulfosudis oleovorans--1||s__Epibacterium aquimaris--1||s__FREY01 sp900143635--2||s__Fictibacillus_C macauensis--1||s__GLO-12 sp003353845--1||s__Geothrix sp903884655--1||s__Gluconacetobacter diazotrophicus--1||s__JABFSM01 sp016794825--1||s__JADFXK01 sp015233295--1||s__JAEUJQ01 sp016879935--1||s__JAFAYN01 sp019240375--1||s__Leptospira_B wolffii--1||s__Lichenicola sp903844135--1||s__Methylibium sp903889735--1||s__Methylobacterium sp001542815--1||s__Methylobacterium sp014191355--1||s__Mixta tenebrionis--2||s__PFJX01 sp903883985--1||s__Paenibacillus azoreducens--5||s__Paenibacillus_E whitsoniae--1||s__Paenibacillus_G sp001399685--1||s__Pectobacterium betavasculorum--5||s__Pectobacterium sp013449375--4||s__Phenylobacterium sp001557235--4||s__Pilimelia anulata--1||s__Pinisolibacter sp002298965--1||s__Planobispora longispora--1||s__Pseudomonas_A sp007713455--2||s__Pseudomonas_E fuscovaginae_A--1||s__Pseudomonas_E mendocina_A--1||s__Rhodoblastus acidophilus_B--1||s__Ruminiclostridium_E sp910585505--1||s__Skermanella aerolata--4||s__Sphingomonas_N sp000333335--4||s__UBA6894 sp003669555--3||s__Wenzhouxiangella sp003565625--3||s__ZC4RG42 sp003242425--1:evalue_avg=3.908667366728632e-27:evalue_max=1.25e-25:evalue_min=7.82e-93:evalue_std=2.209664905675883e-26:evalue_sum=1.2507735573531623e-25:gapopen_avg=0.125:gapopen_max=1.0:gapopen_min=0.0:gapopen_std=0.3360107525161235:gapopen_sum=4.0:gtdb_class_counter=c__Actinomycetia--36||c__Alphaproteobacteria--14||c__Planctomycetia--5||c__Thermodesulfobacteria--3||c__UBA11346--1:gtdb_domain_counter=d__Bacteria--59:gtdb_family_counter=f__Azospirillaceae--5||f__Beijerinckiaceae--1||f__Cellulomonadaceae--1||f__Micromonosporaceae--35||f__Pirellulaceae--2||f__Planctomycetaceae--3||f__Pleomorphomonadaceae--1||f__Rhodospirillaceae--4||f__Stappiaceae--1||f__Thermodesulfobacteriaceae--3||f__UBA11346--1||f__Xanthobacteraceae--2:gtdb_genus_counter=g__Actinoplanes--35||g__BOG-931--1||g__BOG-933--1||g__Breoghania--1||g__Cellulomonas--1||g__F1-80-MAGs062--1||g__Haematospirillum--3||g__Methylobacterium--1||g__Novispirillum--1||g__Pleomorphomonas--1||g__Pseudolabrys--1||g__SXXK01--2||g__Skermanella--4||g__Stieleria--2||g__Thermodesulfobacterium--3||g__UBA11346--1:gtdb_order_counter=o__Actinomycetales--1||o__Azospirillales--5||o__Mycobacteriales--35||o__Pirellulales--2||o__Planctomycetales--3||o__Rhizobiales--5||o__Rhodospirillales--4||o__Thermodesulfobacteriales--3||o__UBA11346--1:gtdb_phylum_counter=p__Actinobacteriota--36||p__Desulfobacterota--3||p__Planctomycetota--6||p__Proteobacteria--14:gtdb_species_counter=s__Actinoplanes atraurantiacus--1||s__Actinoplanes auranticolor--1||s__Actinoplanes azureus--1||s__Actinoplanes caeruleus--1||s__Actinoplanes campanulatus--1||s__Actinoplanes cinnamomeus--1||s__Actinoplanes couchii--1||s__Actinoplanes cyaneus--1||s__Actinoplanes deccanensis--1||s__Actinoplanes derwentensis--1||s__Actinoplanes digitatis--1||s__Actinoplanes ferrugineus_A--1||s__Actinoplanes friuliensis--1||s__Actinoplanes ianthinogenes--1||s__Actinoplanes italicus--1||s__Actinoplanes lobatus--1||s__Actinoplanes lutulentus--1||s__Actinoplanes missouriensis--1||s__Actinoplanes nipponensis--1||s__Actinoplanes octamycinicus--1||s__Actinoplanes palleronii--1||s__Actinoplanes philippinensis--1||s__Actinoplanes rectilineatus--1||s__Actinoplanes regularis--1||s__Actinoplanes siamensis--1||s__Actinoplanes sp000389965--1||s__Actinoplanes sp001553785--1||s__Actinoplanes sp004001265--1||s__Actinoplanes sp015704865--1||s__Actinoplanes sp016464385--1||s__Actinoplanes sp017592555--1||s__Actinoplanes sp900119315--1||s__Actinoplanes teichomyceticus--1||s__Actinoplanes utahensis--1||s__Actinoplanes xinjiangensis--1||s__BOG-931 sp003164375--1||s__BOG-933 sp903920145--1||s__Breoghania corrubedonensis--1||s__Cellulomonas sp009785115--1||s__F1-80-MAGs062 sp016795105--1||s__Haematospirillum jordaniae--1||s__Haematospirillum sp012102705--1||s__Haematospirillum sp012102745--1||s__Methylobacterium sp011043735--1||s__Novispirillum itersonii_A--1||s__Pleomorphomonas sp018262575--1||s__Pseudolabrys sp003133345--1||s__SXXK01 sp003669615--1||s__SXXK01 sp016795145--1||s__Skermanella aerolata--1||s__Skermanella mucosa--1||s__Skermanella rosea--1||s__Skermanella stibiiresistens--1||s__Stieleria baltica_A--1||s__Stieleria lacunae--1||s__Thermodesulfobacterium commune--1||s__Thermodesulfobacterium sp008630935--1||s__Thermodesulfobacterium thermophilum--1||s__UBA11346 sp003482625--1:heptad_counter=MCP-38H--140||MCP-40H--2||MCP-44H--4||MCP-58H--1:lbd_counter=:lca_tree=d__Bacteria:length_avg=102.15625:length_max=155.0:length_min=62.0:length_std=23.395766607685466:length_sum=3269.0:mismatch_avg=8.03125:mismatch_max=51.0:mismatch_min=0.0:mismatch_std=13.238468810690037:mismatch_sum=257.0:name=N892794:qcovhsp_avg=99.35:qcovhsp_max=100.0:qcovhsp_min=95.7:qcovhsp_std=1.0776318121606485:qcovhsp_sum=3179.2:qend_avg=102.625:qend_max=159.0:qend_min=62.0:qend_std=23.833765692747214:qend_sum=3284.0:qstart_avg=1.53125:qstart_max=6.0:qstart_min=1.0:qstart_std=1.135479861613156:qstart_sum=49.0:ref_name_counter=GB_GCA_002325375.1_protein.faa_DCRZ01000004.1_119@PF00015_full_PFAM.369.550--2||RS_GCF_000936425.1_protein.faa_NZ_AVFK01000029.1_88@PF00015_full_PFAM.388.586--3||RS_GCF_000962825.1_protein.faa_NZ_JZKF01000033.1_69@PF00015_full_PFAM.7.142--2||RS_GCF_003002065.1_protein.faa_NZ_PVZG01000015.1_14@PF00015_full_PFAM.28.146--1||RS_GCF_003259845.1_protein.faa_NZ_QLMJ01000005.1_143@PF00015_full_PFAM.16.147--2||RS_GCF_003725695.1_protein.faa_NZ_RJSE01000008.1_65@PF00015_full_PFAM.574.741--1||RS_GCF_004362745.1_protein.faa_NZ_SNXY01000014.1_23@PF00015_full_PFAM.502.676--1||RS_GCF_015704865.1_protein.faa_NZ_JADQTO010000001.1_467@PF00015_full_PFAM.18.153--1||RS_GCF_016862275.1_protein.faa_NZ_BOMQ01000017.1_164@PF00015_full_PFAM.15.141--1||RS_GCF_016862395.1_protein.faa_NZ_BOMW01000081.1_28@PF00015_full_PFAM.12.141--1||RS_GCF_016862455.1_protein.faa_NZ_BOMZ01000030.1_5@PF00015_full_PFAM.41.171--8||RS_GCF_018332655.1_protein.faa_NZ_BOQL01000041.1_28@PF00015_full_PFAM.24.140--8||RS_GCF_900188025.1_protein.faa_NZ_FZNO01000020.1_89@PF00015_full_PFAM.354.532--1:scovhsp_avg=74.115625:scovhsp_max=100.0:scovhsp_min=50.9:scovhsp_std=17.12387711176151:scovhsp_sum=2371.7:send_avg=117.3125:send_max=160.0:send_min=62.0:send_std=22.231099257426486:send_sum=3754.0:sstart_avg=16.21875:sstart_max=56.0:sstart_min=1.0:sstart_std=16.35835462780509:sstart_sum=519.0])0:5e-09[&&NHX:Sample_counter=rhizpot1--46||rhizpot2--5||rhizpot3--30||rhiztom1--7||rhiztom2--9||rhiztom3--21:Type_counter=GTDB--91||capture--118:besthit_avg=86.72173913043478:besthit_max=100.0:besthit_min=58.2:besthit_std=13.644028617245441:besthit_sum=3989.2:bitscore_avg=157.1717391304348:bitscore_max=269.0:bitscore_min=80.9:bitscore_std=45.32496326182726:bitscore_sum=7229.9:capture_class_counter=c__Actinomycetia--16||c__Alphaproteobacteria--34||c__Bacilli--9||c__Clostridia--1||c__Coriobacteriia--1||c__Desulfobacteria--2||c__Desulfovibrionia--1||c__Gammaproteobacteria--32||c__Gemmatimonadetes--2||c__Holophagae--1||c__JADFXK01--1||c__Leptospirae--1||c__Moorellia--1||c__Myxococcia--6||c__Planctomycetia--3||c__Spirochaetia--1||c__Thermoleophilia--1||c__UBA9160--1||c__Verrucomicrobiae--4:capture_domain_counter=d__Bacteria--118:capture_family_counter=f__70-9--1||f__Acetobacteraceae--3||f__Ancalomicrobiaceae--2||f__Azospirillaceae--5||f__Beijerinckiaceae--6||f__Burkholderiaceae--2||f__Casimicrobiaceae--2||f__Caulobacteraceae--5||f__Cellulomonadaceae--4||f__D1FN1-002--1||f__Desulfococcaceae--1||f__Desulfosudaceae--1||f__Desulfovibrionaceae--1||f__Devosiaceae--1||f__Dongiaceae--1||f__Enterobacteriaceae--11||f__Fictibacillaceae--1||f__GLO-12--1||f__GWC2-71-9--1||f__Gemmataceae--3||f__Geodermatophilaceae--1||f__Holophagaceae--1||f__JADFXK01--1||f__JAFLCR01--2||f__Leptospiraceae--1||f__Longimicrobiaceae--1||f__Micromonosporaceae--9||f__Moorellaceae--1||f__Myxococcaceae--6||f__NBRC-103111--2||f__Paenibacillaceae--5||f__Pseudomonadaceae--5||f__Quadrisphaeraceae--1||f__Rhodobacteraceae--3||f__Rhodocyclaceae--1||f__Ruminococcaceae--1||f__S140-43--6||f__SG8-39--1||f__SXTU01--3||f__Salisediminibacteriaceae--1||f__Sphingomonadaceae--6||f__Streptosporangiaceae--1||f__Thiobacillaceae--1||f__Treponemataceae--1||f__UBA1319--1||f__Wenzhouxiangellaceae--3:capture_genus_counter=g__67-14--1||g__Achromobacter--1||g__Actinoplanes--8||g__Actinotalea--2||g__Alkalicoccus--1||g__Archangium--4||g__Asticcacaulis--1||g__Azonexus--1||g__Azospirillum--1||g__Blastococcus--1||g__Bosea--3||g__CAIMWS01--1||g__CAIWHR01--2||g__Cellulomonas--1||g__D1FN1-002--1||g__DROE01--1||g__Desulfocurvus--1||g__Desulfonema_B--1||g__Desulfosudis--1||g__Dongia--1||g__Epibacterium--1||g__FREY01--2||g__Fictibacillus_C--1||g__GLO-12--1||g__Geothrix--1||g__Gluconacetobacter--2||g__JABFSM01--1||g__JADFXK01--1||g__JAEUJQ01--1||g__JAEUJT01--1||g__JAFAYN01--1||g__JAFLCR01--2||g__Leptospira_B--1||g__Lichenicola--1||g__Methylibium--1||g__Methylobacterium--2||g__Mixta--2||g__Moorella--1||g__Novosphingobium--1||g__PFJX01--1||g__Paenibacillus--5||g__Paenibacillus_E--1||g__Paenibacillus_G--1||g__Pectobacterium--9||g__Phenylobacterium--4||g__Pilimelia--1||g__Pinisolibacter--2||g__Planobispora--1||g__Pseudomonas_A--2||g__Pseudomonas_E--3||g__Quadrisphaera--1||g__Rhodoblastus--1||g__Ruminiclostridium_E--1||g__S140-43--6||g__SXTU01--3||g__Sanguibacter--1||g__Skermanella--4||g__Sphingomonas_B--1||g__Sphingomonas_N--4||g__Treponema_D--1||g__UBA6894--3||g__Wenzhouxiangella--3||g__ZC4RG42--1:capture_order_counter=o__Acetobacterales--3||o__Actinomycetales--5||o__Azospirillales--5||o__Bacillales_G--1||o__Bacillales_H--1||o__Burkholderiales--7||o__Caulobacterales--5||o__Desulfobacterales--2||o__Desulfovibrionales--1||o__Dongiales--1||o__Enterobacterales--11||o__Gemmatales--3||o__Gemmatimonadales--1||o__Holophagales--1||o__JADFXK01--1||o__Leptospirales--1||o__Longimicrobiales--1||o__Moorellales--1||o__Mycobacteriales--10||o__Myxococcales--6||o__OPB41--1||o__Oscillospirales--1||o__Paenibacillales--7||o__Pedosphaerales--4||o__Pseudomonadales--5||o__Rhizobiales--9||o__Rhodobacterales--3||o__Rickettsiales--2||o__S140-43--6||o__Solirubrobacterales--1||o__Sphingomonadales--6||o__Streptosporangiales--1||o__Treponematales--1||o__UBA9160--1||o__Xanthomonadales--3:capture_phylum_counter=p__Acidobacteriota--1||p__Actinobacteriota--18||p__Desulfobacterota--3||p__Desulfobacterota_I--1||p__Firmicutes--9||p__Firmicutes_A--1||p__Firmicutes_B--1||p__Gemmatimonadota--2||p__Myxococcota--6||p__Myxococcota_A--1||p__Planctomycetota--3||p__Proteobacteria--66||p__Spirochaetota--2||p__Verrucomicrobiota--4:capture_species_counter=s__67-14 sp903933815--1||s__Achromobacter sp002902905--1||s__Actinoplanes auranticolor--3||s__Actinoplanes deccanensis--1||s__Actinoplanes italicus--1||s__Actinoplanes liguriensis--1||s__Actinoplanes lobatus--1||s__Actinoplanes sp001553785--1||s__Actinotalea carbonis--2||s__Alkalicoccus chagannorensis--1||s__Archangium sp003044305--1||s__Archangium violaceum_A--3||s__Asticcacaulis benevestitus--1||s__Azonexus fungiphilus--1||s__Azospirillum halopraeferens--1||s__Blastococcus saxobsidens--1||s__Bosea sp001556125--1||s__Bosea sp003241815--1||s__Bosea sp900185715--1||s__CAIMWS01 sp903845125--1||s__CAIWHR01 sp903912485--2||s__Cellulomonas sp009777345--1||s__D1FN1-002 sp005774595--1||s__DROE01 sp011322005--1||s__Desulfocurvus vexinensis--1||s__Desulfonema_B ishimotonii--1||s__Desulfosudis oleovorans--1||s__Dongia sp016794165--1||s__Epibacterium aquimaris--1||s__FREY01 sp900143635--2||s__Fictibacillus_C macauensis--1||s__GLO-12 sp003353845--1||s__Geothrix sp903884655--1||s__Gluconacetobacter diazotrophicus--1||s__Gluconacetobacter johannae--1||s__JABFSM01 sp016794825--1||s__JADFXK01 sp015233295--1||s__JAEUJQ01 sp016879935--1||s__JAEUJT01 sp016793525--1||s__JAFAYN01 sp019240375--1||s__JAFLCR01 sp017302755--2||s__Leptospira_B wolffii--1||s__Lichenicola sp903844135--1||s__Methylibium sp903889735--1||s__Methylobacterium sp001542815--1||s__Methylobacterium sp014191355--1||s__Mixta tenebrionis--2||s__Moorella glycerini--1||s__Novosphingobium sp017163935--1||s__PFJX01 sp903883985--1||s__Paenibacillus azoreducens--5||s__Paenibacillus_E whitsoniae--1||s__Paenibacillus_G sp001399685--1||s__Pectobacterium betavasculorum--5||s__Pectobacterium sp013449375--4||s__Phenylobacterium sp001557235--4||s__Pilimelia anulata--1||s__Pinisolibacter sp002298965--2||s__Planobispora longispora--1||s__Pseudomonas_A sp007713455--2||s__Pseudomonas_E fuscovaginae_A--1||s__Pseudomonas_E mendocina_A--1||s__Pseudomonas_E mosselii_B--1||s__Quadrisphaera granulorum--1||s__Rhodoblastus acidophilus_B--1||s__Ruminiclostridium_E sp910585505--1||s__S140-43 sp015491615--6||s__SXTU01 sp005791875--3||s__Sanguibacter sp016342785--1||s__Skermanella aerolata--4||s__Sphingomonas_B sp002291855--1||s__Sphingomonas_N sp000333335--4||s__Treponema_D sp017450845--1||s__UBA6894 sp003669555--3||s__Wenzhouxiangella sp003565625--3||s__ZC4RG42 sp003242425--1:evalue_avg=1.0613086464258705e-23:evalue_max=4.88e-22:evalue_min=7.82e-93:evalue_std=7.195101601335213e-23:evalue_sum=4.882019773559004e-22:gapopen_avg=0.08695652173913043:gapopen_max=1.0:gapopen_min=0.0:gapopen_std=0.2848849246447679:gapopen_sum=4.0:gtdb_class_counter=c__Actinomycetia--64||c__Alphaproteobacteria--14||c__Desulfobulbia--4||c__Planctomycetia--5||c__Thermodesulfobacteria--3||c__UBA11346--1:gtdb_domain_counter=d__Bacteria--91:gtdb_family_counter=f__Acidothermaceae--1||f__Angustibacteraceae--1||f__Azospirillaceae--5||f__Beijerinckiaceae--1||f__Cellulomonadaceae--7||f__Demequinaceae--1||f__Desulfurivibrionaceae--4||f__Geodermatophilaceae--2||f__Micromonosporaceae--44||f__Nocardioidaceae--1||f__Pirellulaceae--2||f__Planctomycetaceae--3||f__Pleomorphomonadaceae--1||f__Rhodospirillaceae--4||f__Stappiaceae--1||f__Streptosporangiaceae--7||f__Thermodesulfobacteriaceae--3||f__UBA11346--1||f__Xanthobacteraceae--2:gtdb_genus_counter=g__Actinoplanes--41||g__Angustibacter--1||g__BOG-931--1||g__BOG-933--1||g__Breoghania--1||g__Cellulomonas--6||g__DB1--1||g__Demequina--1||g__F1-80-MAGs062--1||g__Geodermatophilus_A--1||g__Haematospirillum--3||g__Methylobacterium--1||g__Modestobacter--1||g__Nocardioides--1||g__Novispirillum--1||g__PALSA-607--1||g__Planobispora--3||g__Planomonospora--2||g__Planomonospora_A--2||g__Planosporangium--2||g__Pleomorphomonas--1||g__Pseudolabrys--1||g__Rugosimonospora--1||g__SURF-16--3||g__SXXK01--2||g__Sanguibacter--1||g__Skermanella--4||g__Stieleria--2||g__Thermodesulfobacterium--3||g__UBA11346--1:gtdb_order_counter=o__Acidothermales--1||o__Actinomycetales--9||o__Azospirillales--5||o__Desulfobulbales--4||o__Mycobacteriales--46||o__Pirellulales--2||o__Planctomycetales--3||o__Propionibacteriales--1||o__Rhizobiales--5||o__Rhodospirillales--4||o__Streptosporangiales--7||o__Thermodesulfobacteriales--3||o__UBA11346--1:gtdb_phylum_counter=p__Actinobacteriota--64||p__Desulfobacterota--7||p__Planctomycetota--6||p__Proteobacteria--14:gtdb_species_counter=s__Actinoplanes atraurantiacus--1||s__Actinoplanes auranticolor--1||s__Actinoplanes azureus--2||s__Actinoplanes caeruleus--2||s__Actinoplanes campanulatus--1||s__Actinoplanes cinnamomeus--4||s__Actinoplanes couchii--1||s__Actinoplanes cyaneus--1||s__Actinoplanes deccanensis--1||s__Actinoplanes derwentensis--1||s__Actinoplanes digitatis--2||s__Actinoplanes ferrugineus_A--1||s__Actinoplanes friuliensis--1||s__Actinoplanes ianthinogenes--1||s__Actinoplanes italicus--1||s__Actinoplanes lobatus--1||s__Actinoplanes lutulentus--1||s__Actinoplanes missouriensis--1||s__Actinoplanes nipponensis--1||s__Actinoplanes octamycinicus--1||s__Actinoplanes palleronii--1||s__Actinoplanes philippinensis--1||s__Actinoplanes rectilineatus--1||s__Actinoplanes regularis--1||s__Actinoplanes siamensis--1||s__Actinoplanes sp000389965--1||s__Actinoplanes sp001553785--1||s__Actinoplanes sp004001265--1||s__Actinoplanes sp015704865--1||s__Actinoplanes sp016464385--1||s__Actinoplanes sp017592555--1||s__Actinoplanes sp900119315--1||s__Actinoplanes teichomyceticus--1||s__Actinoplanes utahensis--1||s__Actinoplanes xinjiangensis--1||s__Angustibacter sp001426435--1||s__BOG-931 sp003164375--1||s__BOG-933 sp903920145--1||s__Breoghania corrubedonensis--1||s__Cellulomonas hominis_B--1||s__Cellulomonas iranensis--1||s__Cellulomonas soli--1||s__Cellulomonas sp001462455--1||s__Cellulomonas sp009785115--1||s__Cellulomonas sp014763765--1||s__DB1 sp001914235--1||s__Demequina lutea_A--1||s__F1-80-MAGs062 sp016795105--1||s__Geodermatophilus_A daqingensis--1||s__Haematospirillum jordaniae--1||s__Haematospirillum sp012102705--1||s__Haematospirillum sp012102745--1||s__Methylobacterium sp011043735--1||s__Modestobacter sp019112525--1||s__Nocardioides ferulae--1||s__Novispirillum itersonii_A--1||s__PALSA-607 sp003134755--1||s__Planobispora longispora--1||s__Planobispora rosea--1||s__Planobispora takensis--1||s__Planomonospora parontospora--1||s__Planomonospora sp015711645--1||s__Planomonospora_A sp015711605--1||s__Planomonospora_A venezuelensis--1||s__Planosporangium mesophilum--1||s__Planosporangium thailandense--1||s__Pleomorphomonas sp018262575--1||s__Pseudolabrys sp003133345--1||s__Rugosimonospora sp005885555--1||s__SURF-16 sp016208225--1||s__SURF-16 sp016219175--1||s__SURF-16 sp018816555--1||s__SXXK01 sp003669615--1||s__SXXK01 sp016795145--1||s__Sanguibacter sp016342785--1||s__Skermanella aerolata--1||s__Skermanella mucosa--1||s__Skermanella rosea--1||s__Skermanella stibiiresistens--1||s__Stieleria baltica_A--1||s__Stieleria lacunae--1||s__Thermodesulfobacterium commune--1||s__Thermodesulfobacterium sp008630935--1||s__Thermodesulfobacterium thermophilum--1||s__UBA11346 sp003482625--1:heptad_counter=MCP-24H--3||MCP-38H--198||MCP-40H--2||MCP-44H--5||MCP-58H--1:lbd_counter=:lca_tree=d__Bacteria:length_avg=105.71739130434783:length_max=161.0:length_min=48.0:length_std=26.81845388159119:length_sum=4863.0:mismatch_avg=14.652173913043478:mismatch_max=51.0:mismatch_min=0.0:mismatch_std=16.55860620986943:mismatch_sum=674.0:name=N892795:qcovhsp_avg=99.04999999999998:qcovhsp_max=100.0:qcovhsp_min=95.7:qcovhsp_std=1.2423543956715581:qcovhsp_sum=4556.299999999999:qend_avg=106.32608695652173:qend_max=161.0:qend_min=48.0:qend_std=27.15229014104301:qend_sum=4891.0:qstart_avg=1.6521739130434783:qstart_max=6.0:qstart_min=1.0:qstart_std=1.1198688674095896:qstart_sum=76.0:ref_name_counter=GB_GCA_002325375.1_protein.faa_DCRZ01000004.1_119@PF00015_full_PFAM.369.550--2||GB_GCA_003169195.1_protein.faa_PMQB01000576.1_3@PF00015_full_PFAM.788.968--2||GB_GCA_016713535.1_protein.faa_JADJOY010000003.1_341@PF00015_full_PFAM.486.669--4||GB_GCA_016926535.1_protein.faa_JAFGOK010000276.1_2@PF00015_full_PFAM.94.219--1||RS_GCF_000936425.1_protein.faa_NZ_AVFK01000029.1_88@PF00015_full_PFAM.388.586--3||RS_GCF_000962825.1_protein.faa_NZ_JZKF01000033.1_69@PF00015_full_PFAM.7.142--2||RS_GCF_001426435.1_protein.faa_NZ_LMER01000020.1_699@PF00015_full_PFAM.188.351--1||RS_GCF_002938435.1_protein.faa_NZ_POQT01000028.1_57@PF00015_full_PFAM.345.441--1||RS_GCF_003002065.1_protein.faa_NZ_PVZG01000015.1_14@PF00015_full_PFAM.28.146--1||RS_GCF_003002915.1_protein.faa_NZ_PVTG01000027.1_16@PF00015_full_PFAM.353.423--1||RS_GCF_003149145.1_protein.faa_NZ_QGDQ01000017.1_74@PF00015_full_PFAM.361.539--1||RS_GCF_003259845.1_protein.faa_NZ_QLMJ01000005.1_143@PF00015_full_PFAM.16.147--2||RS_GCF_003725695.1_protein.faa_NZ_RJSE01000008.1_65@PF00015_full_PFAM.574.741--1||RS_GCF_004362745.1_protein.faa_NZ_SNXY01000014.1_23@PF00015_full_PFAM.502.676--1||RS_GCF_013409425.1_protein.faa_NZ_JACCAC010000001.1_3295@PF00015_full_PFAM.340.519--2||RS_GCF_015704865.1_protein.faa_NZ_JADQTO010000001.1_467@PF00015_full_PFAM.18.153--1||RS_GCF_016862275.1_protein.faa_NZ_BOMQ01000017.1_164@PF00015_full_PFAM.15.141--1||RS_GCF_016862395.1_protein.faa_NZ_BOMW01000081.1_28@PF00015_full_PFAM.12.141--1||RS_GCF_016862455.1_protein.faa_NZ_BOMZ01000030.1_5@PF00015_full_PFAM.41.171--8||RS_GCF_016862455.1_protein.faa_NZ_BOMZ01000080.1_4@PF00015_full_PFAM.348.520--1||RS_GCF_018332655.1_protein.faa_NZ_BOQL01000041.1_28@PF00015_full_PFAM.24.140--8||RS_GCF_900188025.1_protein.faa_NZ_FZNO01000020.1_89@PF00015_full_PFAM.354.532--1:scovhsp_avg=73.00000000000001:scovhsp_max=100.0:scovhsp_min=50.9:scovhsp_std=15.31141912284931:scovhsp_sum=3358.000000000001:send_avg=120.5:send_max=162.0:send_min=62.0:send_std=25.984397027618108:send_sum=5543.0:sstart_avg=15.826086956521738:sstart_max=56.0:sstart_min=1.0:sstart_std=15.711714451787008:sstart_sum=728.0],9f4b0609-b2cd-4b25-a6fa-fb0f6dc80680_3@MCPsignal.339.389:5e-09[&&NHX:Sample=rhizpot1:Type=capture:besthit=100.0:bitscore=89.4:capture_class=c__Gammaproteobacteria:capture_domain=d__Bacteria:capture_family=f__S140-43:capture_genus=g__S140-43:capture_order=o__S140-43:capture_phylum=p__Proteobacteria:capture_species=s__S140-43 sp015491615:evalue=2.67e-25:gapopen=0.0:heptad=MCP-38H:length=50.0:mismatch=0.0:qcovhsp=100.0:qend=50.0:qstart=1.0:ref_name=GB_GCA_900102115.1_protein.faa_FNAW01000018.1_1@PF00015_full_PFAM.324.399:scovhsp=66.7:send=71.0:sstart=22.0])0:5e-09[&&NHX:Sample_counter=rhizpot1--47||rhizpot2--5||rhizpot3--30||rhiztom1--7||rhiztom2--9||rhiztom3--21:Type_counter=GTDB--91||capture--119:besthit_avg=87.00425531914895:besthit_max=100.0:besthit_min=58.2:besthit_std=13.633190915632724:besthit_sum=4089.2000000000007:bitscore_avg=155.72978723404253:bitscore_max=269.0:bitscore_min=80.9:bitscore_std=45.90660137664023:bitscore_sum=7319.299999999999:capture_class_counter=c__Actinomycetia--16||c__Alphaproteobacteria--34||c__Bacilli--9||c__Clostridia--1||c__Coriobacteriia--1||c__Desulfobacteria--2||c__Desulfovibrionia--1||c__Gammaproteobacteria--33||c__Gemmatimonadetes--2||c__Holophagae--1||c__JADFXK01--1||c__Leptospirae--1||c__Moorellia--1||c__Myxococcia--6||c__Planctomycetia--3||c__Spirochaetia--1||c__Thermoleophilia--1||c__UBA9160--1||c__Verrucomicrobiae--4:capture_domain_counter=d__Bacteria--119:capture_family_counter=f__70-9--1||f__Acetobacteraceae--3||f__Ancalomicrobiaceae--2||f__Azospirillaceae--5||f__Beijerinckiaceae--6||f__Burkholderiaceae--2||f__Casimicrobiaceae--2||f__Caulobacteraceae--5||f__Cellulomonadaceae--4||f__D1FN1-002--1||f__Desulfococcaceae--1||f__Desulfosudaceae--1||f__Desulfovibrionaceae--1||f__Devosiaceae--1||f__Dongiaceae--1||f__Enterobacteriaceae--11||f__Fictibacillaceae--1||f__GLO-12--1||f__GWC2-71-9--1||f__Gemmataceae--3||f__Geodermatophilaceae--1||f__Holophagaceae--1||f__JADFXK01--1||f__JAFLCR01--2||f__Leptospiraceae--1||f__Longimicrobiaceae--1||f__Micromonosporaceae--9||f__Moorellaceae--1||f__Myxococcaceae--6||f__NBRC-103111--2||f__Paenibacillaceae--5||f__Pseudomonadaceae--5||f__Quadrisphaeraceae--1||f__Rhodobacteraceae--3||f__Rhodocyclaceae--1||f__Ruminococcaceae--1||f__S140-43--7||f__SG8-39--1||f__SXTU01--3||f__Salisediminibacteriaceae--1||f__Sphingomonadaceae--6||f__Streptosporangiaceae--1||f__Thiobacillaceae--1||f__Treponemataceae--1||f__UBA1319--1||f__Wenzhouxiangellaceae--3:capture_genus_counter=g__67-14--1||g__Achromobacter--1||g__Actinoplanes--8||g__Actinotalea--2||g__Alkalicoccus--1||g__Archangium--4||g__Asticcacaulis--1||g__Azonexus--1||g__Azospirillum--1||g__Blastococcus--1||g__Bosea--3||g__CAIMWS01--1||g__CAIWHR01--2||g__Cellulomonas--1||g__D1FN1-002--1||g__DROE01--1||g__Desulfocurvus--1||g__Desulfonema_B--1||g__Desulfosudis--1||g__Dongia--1||g__Epibacterium--1||g__FREY01--2||g__Fictibacillus_C--1||g__GLO-12--1||g__Geothrix--1||g__Gluconacetobacter--2||g__JABFSM01--1||g__JADFXK01--1||g__JAEUJQ01--1||g__JAEUJT01--1||g__JAFAYN01--1||g__JAFLCR01--2||g__Leptospira_B--1||g__Lichenicola--1||g__Methylibium--1||g__Methylobacterium--2||g__Mixta--2||g__Moorella--1||g__Novosphingobium--1||g__PFJX01--1||g__Paenibacillus--5||g__Paenibacillus_E--1||g__Paenibacillus_G--1||g__Pectobacterium--9||g__Phenylobacterium--4||g__Pilimelia--1||g__Pinisolibacter--2||g__Planobispora--1||g__Pseudomonas_A--2||g__Pseudomonas_E--3||g__Quadrisphaera--1||g__Rhodoblastus--1||g__Ruminiclostridium_E--1||g__S140-43--7||g__SXTU01--3||g__Sanguibacter--1||g__Skermanella--4||g__Sphingomonas_B--1||g__Sphingomonas_N--4||g__Treponema_D--1||g__UBA6894--3||g__Wenzhouxiangella--3||g__ZC4RG42--1:capture_order_counter=o__Acetobacterales--3||o__Actinomycetales--5||o__Azospirillales--5||o__Bacillales_G--1||o__Bacillales_H--1||o__Burkholderiales--7||o__Caulobacterales--5||o__Desulfobacterales--2||o__Desulfovibrionales--1||o__Dongiales--1||o__Enterobacterales--11||o__Gemmatales--3||o__Gemmatimonadales--1||o__Holophagales--1||o__JADFXK01--1||o__Leptospirales--1||o__Longimicrobiales--1||o__Moorellales--1||o__Mycobacteriales--10||o__Myxococcales--6||o__OPB41--1||o__Oscillospirales--1||o__Paenibacillales--7||o__Pedosphaerales--4||o__Pseudomonadales--5||o__Rhizobiales--9||o__Rhodobacterales--3||o__Rickettsiales--2||o__S140-43--7||o__Solirubrobacterales--1||o__Sphingomonadales--6||o__Streptosporangiales--1||o__Treponematales--1||o__UBA9160--1||o__Xanthomonadales--3:capture_phylum_counter=p__Acidobacteriota--1||p__Actinobacteriota--18||p__Desulfobacterota--3||p__Desulfobacterota_I--1||p__Firmicutes--9||p__Firmicutes_A--1||p__Firmicutes_B--1||p__Gemmatimonadota--2||p__Myxococcota--6||p__Myxococcota_A--1||p__Planctomycetota--3||p__Proteobacteria--67||p__Spirochaetota--2||p__Verrucomicrobiota--4:capture_species_counter=s__67-14 sp903933815--1||s__Achromobacter sp002902905--1||s__Actinoplanes auranticolor--3||s__Actinoplanes deccanensis--1||s__Actinoplanes italicus--1||s__Actinoplanes liguriensis--1||s__Actinoplanes lobatus--1||s__Actinoplanes sp001553785--1||s__Actinotalea carbonis--2||s__Alkalicoccus chagannorensis--1||s__Archangium sp003044305--1||s__Archangium violaceum_A--3||s__Asticcacaulis benevestitus--1||s__Azonexus fungiphilus--1||s__Azospirillum halopraeferens--1||s__Blastococcus saxobsidens--1||s__Bosea sp001556125--1||s__Bosea sp003241815--1||s__Bosea sp900185715--1||s__CAIMWS01 sp903845125--1||s__CAIWHR01 sp903912485--2||s__Cellulomonas sp009777345--1||s__D1FN1-002 sp005774595--1||s__DROE01 sp011322005--1||s__Desulfocurvus vexinensis--1||s__Desulfonema_B ishimotonii--1||s__Desulfosudis oleovorans--1||s__Dongia sp016794165--1||s__Epibacterium aquimaris--1||s__FREY01 sp900143635--2||s__Fictibacillus_C macauensis--1||s__GLO-12 sp003353845--1||s__Geothrix sp903884655--1||s__Gluconacetobacter diazotrophicus--1||s__Gluconacetobacter johannae--1||s__JABFSM01 sp016794825--1||s__JADFXK01 sp015233295--1||s__JAEUJQ01 sp016879935--1||s__JAEUJT01 sp016793525--1||s__JAFAYN01 sp019240375--1||s__JAFLCR01 sp017302755--2||s__Leptospira_B wolffii--1||s__Lichenicola sp903844135--1||s__Methylibium sp903889735--1||s__Methylobacterium sp001542815--1||s__Methylobacterium sp014191355--1||s__Mixta tenebrionis--2||s__Moorella glycerini--1||s__Novosphingobium sp017163935--1||s__PFJX01 sp903883985--1||s__Paenibacillus azoreducens--5||s__Paenibacillus_E whitsoniae--1||s__Paenibacillus_G sp001399685--1||s__Pectobacterium betavasculorum--5||s__Pectobacterium sp013449375--4||s__Phenylobacterium sp001557235--4||s__Pilimelia anulata--1||s__Pinisolibacter sp002298965--2||s__Planobispora longispora--1||s__Pseudomonas_A sp007713455--2||s__Pseudomonas_E fuscovaginae_A--1||s__Pseudomonas_E mendocina_A--1||s__Pseudomonas_E mosselii_B--1||s__Quadrisphaera granulorum--1||s__Rhodoblastus acidophilus_B--1||s__Ruminiclostridium_E sp910585505--1||s__S140-43 sp015491615--7||s__SXTU01 sp005791875--3||s__Sanguibacter sp016342785--1||s__Skermanella aerolata--4||s__Sphingomonas_B sp002291855--1||s__Sphingomonas_N sp000333335--4||s__Treponema_D sp017450845--1||s__UBA6894 sp003669555--3||s__Wenzhouxiangella sp003565625--3||s__ZC4RG42 sp003242425--1:evalue_avg=1.0392956965019159e-23:evalue_max=4.88e-22:evalue_min=7.82e-93:evalue_std=7.118064217908027e-23:evalue_sum=4.884689773559004e-22:gapopen_avg=0.0851063829787234:gapopen_max=1.0:gapopen_min=0.0:gapopen_std=0.28205667284696945:gapopen_sum=4.0:gtdb_class_counter=c__Actinomycetia--64||c__Alphaproteobacteria--14||c__Desulfobulbia--4||c__Planctomycetia--5||c__Thermodesulfobacteria--3||c__UBA11346--1:gtdb_domain_counter=d__Bacteria--91:gtdb_family_counter=f__Acidothermaceae--1||f__Angustibacteraceae--1||f__Azospirillaceae--5||f__Beijerinckiaceae--1||f__Cellulomonadaceae--7||f__Demequinaceae--1||f__Desulfurivibrionaceae--4||f__Geodermatophilaceae--2||f__Micromonosporaceae--44||f__Nocardioidaceae--1||f__Pirellulaceae--2||f__Planctomycetaceae--3||f__Pleomorphomonadaceae--1||f__Rhodospirillaceae--4||f__Stappiaceae--1||f__Streptosporangiaceae--7||f__Thermodesulfobacteriaceae--3||f__UBA11346--1||f__Xanthobacteraceae--2:gtdb_genus_counter=g__Actinoplanes--41||g__Angustibacter--1||g__BOG-931--1||g__BOG-933--1||g__Breoghania--1||g__Cellulomonas--6||g__DB1--1||g__Demequina--1||g__F1-80-MAGs062--1||g__Geodermatophilus_A--1||g__Haematospirillum--3||g__Methylobacterium--1||g__Modestobacter--1||g__Nocardioides--1||g__Novispirillum--1||g__PALSA-607--1||g__Planobispora--3||g__Planomonospora--2||g__Planomonospora_A--2||g__Planosporangium--2||g__Pleomorphomonas--1||g__Pseudolabrys--1||g__Rugosimonospora--1||g__SURF-16--3||g__SXXK01--2||g__Sanguibacter--1||g__Skermanella--4||g__Stieleria--2||g__Thermodesulfobacterium--3||g__UBA11346--1:gtdb_order_counter=o__Acidothermales--1||o__Actinomycetales--9||o__Azospirillales--5||o__Desulfobulbales--4||o__Mycobacteriales--46||o__Pirellulales--2||o__Planctomycetales--3||o__Propionibacteriales--1||o__Rhizobiales--5||o__Rhodospirillales--4||o__Streptosporangiales--7||o__Thermodesulfobacteriales--3||o__UBA11346--1:gtdb_phylum_counter=p__Actinobacteriota--64||p__Desulfobacterota--7||p__Planctomycetota--6||p__Proteobacteria--14:gtdb_species_counter=s__Actinoplanes atraurantiacus--1||s__Actinoplanes auranticolor--1||s__Actinoplanes azureus--2||s__Actinoplanes caeruleus--2||s__Actinoplanes campanulatus--1||s__Actinoplanes cinnamomeus--4||s__Actinoplanes couchii--1||s__Actinoplanes cyaneus--1||s__Actinoplanes deccanensis--1||s__Actinoplanes derwentensis--1||s__Actinoplanes digitatis--2||s__Actinoplanes ferrugineus_A--1||s__Actinoplanes friuliensis--1||s__Actinoplanes ianthinogenes--1||s__Actinoplanes italicus--1||s__Actinoplanes lobatus--1||s__Actinoplanes lutulentus--1||s__Actinoplanes missouriensis--1||s__Actinoplanes nipponensis--1||s__Actinoplanes octamycinicus--1||s__Actinoplanes palleronii--1||s__Actinoplanes philippinensis--1||s__Actinoplanes rectilineatus--1||s__Actinoplanes regularis--1||s__Actinoplanes siamensis--1||s__Actinoplanes sp000389965--1||s__Actinoplanes sp001553785--1||s__Actinoplanes sp004001265--1||s__Actinoplanes sp015704865--1||s__Actinoplanes sp016464385--1||s__Actinoplanes sp017592555--1||s__Actinoplanes sp900119315--1||s__Actinoplanes teichomyceticus--1||s__Actinoplanes utahensis--1||s__Actinoplanes xinjiangensis--1||s__Angustibacter sp001426435--1||s__BOG-931 sp003164375--1||s__BOG-933 sp903920145--1||s__Breoghania corrubedonensis--1||s__Cellulomonas hominis_B--1||s__Cellulomonas iranensis--1||s__Cellulomonas soli--1||s__Cellulomonas sp001462455--1||s__Cellulomonas sp009785115--1||s__Cellulomonas sp014763765--1||s__DB1 sp001914235--1||s__Demequina lutea_A--1||s__F1-80-MAGs062 sp016795105--1||s__Geodermatophilus_A daqingensis--1||s__Haematospirillum jordaniae--1||s__Haematospirillum sp012102705--1||s__Haematospirillum sp012102745--1||s__Methylobacterium sp011043735--1||s__Modestobacter sp019112525--1||s__Nocardioides ferulae--1||s__Novispirillum itersonii_A--1||s__PALSA-607 sp003134755--1||s__Planobispora longispora--1||s__Planobispora rosea--1||s__Planobispora takensis--1||s__Planomonospora parontospora--1||s__Planomonospora sp015711645--1||s__Planomonospora_A sp015711605--1||s__Planomonospora_A venezuelensis--1||s__Planosporangium mesophilum--1||s__Planosporangium thailandense--1||s__Pleomorphomonas sp018262575--1||s__Pseudolabrys sp003133345--1||s__Rugosimonospora sp005885555--1||s__SURF-16 sp016208225--1||s__SURF-16 sp016219175--1||s__SURF-16 sp018816555--1||s__SXXK01 sp003669615--1||s__SXXK01 sp016795145--1||s__Sanguibacter sp016342785--1||s__Skermanella aerolata--1||s__Skermanella mucosa--1||s__Skermanella rosea--1||s__Skermanella stibiiresistens--1||s__Stieleria baltica_A--1||s__Stieleria lacunae--1||s__Thermodesulfobacterium commune--1||s__Thermodesulfobacterium sp008630935--1||s__Thermodesulfobacterium thermophilum--1||s__UBA11346 sp003482625--1:heptad_counter=MCP-24H--3||MCP-38H--199||MCP-40H--2||MCP-44H--5||MCP-58H--1:lbd_counter=:lca_tree=d__Bacteria:length_avg=104.53191489361703:length_max=161.0:length_min=48.0:length_std=27.742489045278223:length_sum=4913.0:mismatch_avg=14.340425531914894:mismatch_max=51.0:mismatch_min=0.0:mismatch_std=16.516495832881585:mismatch_sum=674.0:name=N892797:qcovhsp_avg=99.07021276595745:qcovhsp_max=100.0:qcovhsp_min=95.7:qcovhsp_std=1.2365651749937803:qcovhsp_sum=4656.3:qend_avg=105.12765957446808:qend_max=161.0:qend_min=48.0:qend_std=28.0842033746008:qend_sum=4941.0:qstart_avg=1.6382978723404256:qstart_max=6.0:qstart_min=1.0:qstart_std=1.1117071070888667:qstart_sum=77.0:ref_name_counter=GB_GCA_002325375.1_protein.faa_DCRZ01000004.1_119@PF00015_full_PFAM.369.550--2||GB_GCA_003169195.1_protein.faa_PMQB01000576.1_3@PF00015_full_PFAM.788.968--2||GB_GCA_016713535.1_protein.faa_JADJOY010000003.1_341@PF00015_full_PFAM.486.669--4||GB_GCA_016926535.1_protein.faa_JAFGOK010000276.1_2@PF00015_full_PFAM.94.219--1||GB_GCA_900102115.1_protein.faa_FNAW01000018.1_1@PF00015_full_PFAM.324.399--1||RS_GCF_000936425.1_protein.faa_NZ_AVFK01000029.1_88@PF00015_full_PFAM.388.586--3||RS_GCF_000962825.1_protein.faa_NZ_JZKF01000033.1_69@PF00015_full_PFAM.7.142--2||RS_GCF_001426435.1_protein.faa_NZ_LMER01000020.1_699@PF00015_full_PFAM.188.351--1||RS_GCF_002938435.1_protein.faa_NZ_POQT01000028.1_57@PF00015_full_PFAM.345.441--1||RS_GCF_003002065.1_protein.faa_NZ_PVZG01000015.1_14@PF00015_full_PFAM.28.146--1||RS_GCF_003002915.1_protein.faa_NZ_PVTG01000027.1_16@PF00015_full_PFAM.353.423--1||RS_GCF_003149145.1_protein.faa_NZ_QGDQ01000017.1_74@PF00015_full_PFAM.361.539--1||RS_GCF_003259845.1_protein.faa_NZ_QLMJ01000005.1_143@PF00015_full_PFAM.16.147--2||RS_GCF_003725695.1_protein.faa_NZ_RJSE01000008.1_65@PF00015_full_PFAM.574.741--1||RS_GCF_004362745.1_protein.faa_NZ_SNXY01000014.1_23@PF00015_full_PFAM.502.676--1||RS_GCF_013409425.1_protein.faa_NZ_JACCAC010000001.1_3295@PF00015_full_PFAM.340.519--2||RS_GCF_015704865.1_protein.faa_NZ_JADQTO010000001.1_467@PF00015_full_PFAM.18.153--1||RS_GCF_016862275.1_protein.faa_NZ_BOMQ01000017.1_164@PF00015_full_PFAM.15.141--1||RS_GCF_016862395.1_protein.faa_NZ_BOMW01000081.1_28@PF00015_full_PFAM.12.141--1||RS_GCF_016862455.1_protein.faa_NZ_BOMZ01000030.1_5@PF00015_full_PFAM.41.171--8||RS_GCF_016862455.1_protein.faa_NZ_BOMZ01000080.1_4@PF00015_full_PFAM.348.520--1||RS_GCF_018332655.1_protein.faa_NZ_BOQL01000041.1_28@PF00015_full_PFAM.24.140--8||RS_GCF_900188025.1_protein.faa_NZ_FZNO01000020.1_89@PF00015_full_PFAM.354.532--1:scovhsp_avg=72.86595744680852:scovhsp_max=100.0:scovhsp_min=50.9:scovhsp_std=15.171931701776382:scovhsp_sum=3424.7000000000003:send_avg=119.44680851063829:send_max=162.0:send_min=62.0:send_std=26.69539001941387:send_sum=5614.0:sstart_avg=15.957446808510639:sstart_max=56.0:sstart_min=1.0:sstart_std=15.566068793607668:sstart_sum=750.0],((((RS_GCF_008041935.1_protein.faa_NZ_VKAC01000008.1_25@PF00015_full_PFAM.178.319:0.127327[&&NHX:Type=GTDB:gtdb_class=c__Actinomycetia:gtdb_domain=d__Bacteria:gtdb_family=f__Quadrisphaeraceae:gtdb_genus=g__Quadrisphaera:gtdb_order=o__Actinomycetales:gtdb_phylum=p__Actinobacteriota:gtdb_species=s__Quadrisphaera sp008041935:heptad=MCP-38H:species=d__Bacteria_p__Actinobacteriota_c__Actinomycetia_o__Actinomycetales_f__Quadrisphaeraceae_g__Quadrisphaera_s__Quadrisphaera sp008041935],((RS_GCF_003634695.1_protein.faa_NZ_RBWV01000009.1_159@PF00015_full_PFAM.192.348:0.11731[&&NHX:Type=GTDB:gtdb_class=c__Actinomycetia:gtdb_domain=d__Bacteria:gtdb_family=f__Motilibacteraceae:gtdb_genus=g__Motilibacter:gtdb_order=o__Motilibacterales:gtdb_phylum=p__Actinobacteriota:gtdb_species=s__Motilibacter peucedani:heptad=MCP-38H:species=d__Bacteria_p__Actinobacteriota_c__Actinomycetia_o__Motilibacterales_f__Motilibacteraceae_g__Motilibacter_s__Motilibacter peucedani],((17fb98d8-3ec6-4e20-9403-e69b0cfcb858_6@MCPsignal.471.571:5e-09[&&NHX:Sample=rhizpot1:Type=capture:besthit=86.0:bitscore=99.4:capture_class=c__Verrucomicrobiae:capture_domain=d__Bacteria:capture_family=f__SXTU01:capture_genus=g__SXTU01:capture_order=o__Pedosphaerales:capture_phylum=p__Verrucomicrobiota:capture_species=s__SXTU01 sp005791875:evalue=2.1e-27:gapopen=0.0:heptad=MCP-38H:length=100.0:mismatch=14.0:qcovhsp=100.0:qend=100.0:qstart=1.0:ref_name=RS_GCF_003634695.1_protein.faa_NZ_RBWV01000009.1_159@PF00015_full_PFAM.192.348:scovhsp=64.1:send=140.0:sstart=41.0],(63369720-6e4a-4e79-a93f-0da1a7c97452_3@MCPsignal.304.372:0.0671444[&&NHX:Sample=rhizpot1:Type=capture:besthit=87.7:bitscore=99.0:capture_class=c__Verrucomicrobiae:capture_domain=d__Bacteria:capture_family=f__SXTU01:capture_genus=g__SXTU01:capture_order=o__Pedosphaerales:capture_phylum=p__Verrucomicrobiota:capture_species=s__SXTU01 sp005791875:evalue=3.57e-28:gapopen=0.0:heptad=MCP-38H:length=65.0:mismatch=8.0:qcovhsp=95.6:qend=67.0:qstart=3.0:ref_name=RS_GCF_009296285.1_protein.faa_NZ_WGGQ01000002.1_304@PF00015_full_PFAM.197.322:scovhsp=52.0:send=84.0:sstart=20.0],d1a8180d-77f3-45db-9177-97c98e67eb84_4@MCPsignal.257.357:0.018598[&&NHX:Sample=rhizpot1:Type=capture:besthit=84.0:bitscore=95.9:capture_class=c__Verrucomicrobiae:capture_domain=d__Bacteria:capture_family=f__SXTU01:capture_genus=g__SXTU01:capture_order=o__Pedosphaerales:capture_phylum=p__Verrucomicrobiota:capture_species=s__SXTU01 sp005791875:evalue=4.79e-26:gapopen=0.0:heptad=MCP-38H:length=100.0:mismatch=16.0:qcovhsp=100.0:qend=100.0:qstart=1.0:ref_name=RS_GCF_003634695.1_protein.faa_NZ_RBWV01000009.1_159@PF00015_full_PFAM.192.348:scovhsp=64.1:send=140.0:sstart=41.0])0:5e-09[&&NHX:Sample_counter=rhizpot1--2:Type_counter=capture--2:besthit_avg=85.85:besthit_max=87.7:besthit_min=84.0:besthit_std=2.616295090390228:besthit_sum=171.7:bitscore_avg=97.45:bitscore_max=99.0:bitscore_min=95.9:bitscore_std=2.192031021678293:bitscore_sum=194.9:capture_class_counter=c__Verrucomicrobiae--2:capture_domain_counter=d__Bacteria--2:capture_family_counter=f__SXTU01--2:capture_genus_counter=g__SXTU01--2:capture_order_counter=o__Pedosphaerales--2:capture_phylum_counter=p__Verrucomicrobiota--2:capture_species_counter=s__SXTU01 sp005791875--2:evalue_avg=2.4128500000000002e-26:evalue_max=4.79e-26:evalue_min=3.57e-28:evalue_std=3.3617977697952026e-26:evalue_sum=4.8257000000000003e-26:gapopen_avg=0.0:gapopen_max=0.0:gapopen_min=0.0:gapopen_std=0.0:gapopen_sum=0.0:gtdb_class_counter=:gtdb_domain_counter=:gtdb_family_counter=:gtdb_genus_counter=:gtdb_order_counter=:gtdb_phylum_counter=:gtdb_species_counter=:heptad_counter=MCP-38H--2:lbd_counter=:length_avg=82.5:length_max=100.0:length_min=65.0:length_std=24.748737341529164:length_sum=165.0:mismatch_avg=12.0:mismatch_max=16.0:mismatch_min=8.0:mismatch_std=5.656854249492381:mismatch_sum=24.0:name=N892803:qcovhsp_avg=97.8:qcovhsp_max=100.0:qcovhsp_min=95.6:qcovhsp_std=3.111269837220813:qcovhsp_sum=195.6:qend_avg=83.5:qend_max=100.0:qend_min=67.0:qend_std=23.33452377915607:qend_sum=167.0:qstart_avg=2.0:qstart_max=3.0:qstart_min=1.0:qstart_std=1.4142135623730951:qstart_sum=4.0:ref_name_counter=RS_GCF_003634695.1_protein.faa_NZ_RBWV01000009.1_159@PF00015_full_PFAM.192.348--1||RS_GCF_009296285.1_protein.faa_NZ_WGGQ01000002.1_304@PF00015_full_PFAM.197.322--1:scovhsp_avg=58.05:scovhsp_max=64.1:scovhsp_min=52.0:scovhsp_std=8.55599205235722:scovhsp_sum=116.1:send_avg=112.0:send_max=140.0:send_min=84.0:send_std=39.59797974644666:send_sum=224.0:sstart_avg=30.5:sstart_max=41.0:sstart_min=20.0:sstart_std=14.849242404917497:sstart_sum=61.0])0.856:0.0664124[&&NHX:Sample_counter=rhizpot1--3:Type_counter=capture--3:besthit_avg=85.89999999999999:besthit_max=87.7:besthit_min=84.0:besthit_std=1.8520259177452147:besthit_sum=257.7:bitscore_avg=98.10000000000001:bitscore_max=99.4:bitscore_min=95.9:bitscore_std=1.9157244060668002:bitscore_sum=294.3:capture_class_counter=c__Verrucomicrobiae--3:capture_domain_counter=d__Bacteria--3:capture_family_counter=f__SXTU01--3:capture_genus_counter=g__SXTU01--3:capture_order_counter=o__Pedosphaerales--3:capture_phylum_counter=p__Verrucomicrobiota--3:capture_species_counter=s__SXTU01 sp005791875--3:evalue_avg=1.678566666666667e-26:evalue_max=4.79e-26:evalue_min=3.57e-28:evalue_std=2.695989273593894e-26:evalue_sum=5.0357000000000003e-26:gapopen_avg=0.0:gapopen_max=0.0:gapopen_min=0.0:gapopen_std=0.0:gapopen_sum=0.0:gtdb_class_counter=:gtdb_domain_counter=:gtdb_family_counter=:gtdb_genus_counter=:gtdb_order_counter=:gtdb_phylum_counter=:gtdb_species_counter=:heptad_counter=MCP-38H--3:lbd_counter=:length_avg=88.33333333333333:length_max=100.0:length_min=65.0:length_std=20.207259421636902:length_sum=265.0:mismatch_avg=12.666666666666666:mismatch_max=16.0:mismatch_min=8.0:mismatch_std=4.163331998932265:mismatch_sum=38.0:name=N892804:qcovhsp_avg=98.53333333333335:qcovhsp_max=100.0:qcovhsp_min=95.6:qcovhsp_std=2.5403411844343564:qcovhsp_sum=295.6:qend_avg=89.0:qend_max=100.0:qend_min=67.0:qend_std=19.05255888325765:qend_sum=267.0:qstart_avg=1.6666666666666667:qstart_max=3.0:qstart_min=1.0:qstart_std=1.1547005383792517:qstart_sum=5.0:ref_name_counter=RS_GCF_003634695.1_protein.faa_NZ_RBWV01000009.1_159@PF00015_full_PFAM.192.348--2||RS_GCF_009296285.1_protein.faa_NZ_WGGQ01000002.1_304@PF00015_full_PFAM.197.322--1:scovhsp_avg=60.06666666666666:scovhsp_max=64.1:scovhsp_min=52.0:scovhsp_std=6.985938257194468:scovhsp_sum=180.2:send_avg=121.33333333333333:send_max=140.0:send_min=84.0:send_std=32.331615074619044:send_sum=364.0:sstart_avg=34.0:sstart_max=41.0:sstart_min=20.0:sstart_std=12.12435565298214:sstart_sum=102.0],RS_GCF_009296285.1_protein.faa_NZ_WGGQ01000002.1_304@PF00015_full_PFAM.197.322:0.225579[&&NHX:Type=GTDB:gtdb_class=c__Actinomycetia:gtdb_domain=d__Bacteria:gtdb_family=f__Geodermatophilaceae:gtdb_genus=g__WGGQ01:gtdb_order=o__Mycobacteriales:gtdb_phylum=p__Actinobacteriota:gtdb_species=s__WGGQ01 sp009296285:heptad=MCP-38H:species=d__Bacteria_p__Actinobacteriota_c__Actinomycetia_o__Mycobacteriales_f__Geodermatophilaceae_g__WGGQ01_s__WGGQ01 sp009296285])0.843:0.0654624[&&NHX:Sample_counter=rhizpot1--3:Type_counter=GTDB--1||capture--3:besthit_avg=85.89999999999999:besthit_max=87.7:besthit_min=84.0:besthit_std=1.8520259177452147:besthit_sum=257.7:bitscore_avg=98.10000000000001:bitscore_max=99.4:bitscore_min=95.9:bitscore_std=1.9157244060668002:bitscore_sum=294.3:capture_class_counter=c__Verrucomicrobiae--3:capture_domain_counter=d__Bacteria--3:capture_family_counter=f__SXTU01--3:capture_genus_counter=g__SXTU01--3:capture_order_counter=o__Pedosphaerales--3:capture_phylum_counter=p__Verrucomicrobiota--3:capture_species_counter=s__SXTU01 sp005791875--3:evalue_avg=1.678566666666667e-26:evalue_max=4.79e-26:evalue_min=3.57e-28:evalue_std=2.695989273593894e-26:evalue_sum=5.0357000000000003e-26:gapopen_avg=0.0:gapopen_max=0.0:gapopen_min=0.0:gapopen_std=0.0:gapopen_sum=0.0:gtdb_class_counter=c__Actinomycetia--1:gtdb_domain_counter=d__Bacteria--1:gtdb_family_counter=f__Geodermatophilaceae--1:gtdb_genus_counter=g__WGGQ01--1:gtdb_order_counter=o__Mycobacteriales--1:gtdb_phylum_counter=p__Actinobacteriota--1:gtdb_species_counter=s__WGGQ01 sp009296285--1:heptad_counter=MCP-38H--4:lbd_counter=:lca_tree=s__WGGQ01 sp009296285:length_avg=88.33333333333333:length_max=100.0:length_min=65.0:length_std=20.207259421636902:length_sum=265.0:mismatch_avg=12.666666666666666:mismatch_max=16.0:mismatch_min=8.0:mismatch_std=4.163331998932265:mismatch_sum=38.0:name=N892806:qcovhsp_avg=98.53333333333335:qcovhsp_max=100.0:qcovhsp_min=95.6:qcovhsp_std=2.5403411844343564:qcovhsp_sum=295.6:qend_avg=89.0:qend_max=100.0:qend_min=67.0:qend_std=19.05255888325765:qend_sum=267.0:qstart_avg=1.6666666666666667:qstart_max=3.0:qstart_min=1.0:qstart_std=1.1547005383792517:qstart_sum=5.0:ref_name_counter=RS_GCF_003634695.1_protein.faa_NZ_RBWV01000009.1_159@PF00015_full_PFAM.192.348--2||RS_GCF_009296285.1_protein.faa_NZ_WGGQ01000002.1_304@PF00015_full_PFAM.197.322--1:scovhsp_avg=60.06666666666666:scovhsp_max=64.1:scovhsp_min=52.0:scovhsp_std=6.985938257194468:scovhsp_sum=180.2:send_avg=121.33333333333333:send_max=140.0:send_min=84.0:send_std=32.331615074619044:send_sum=364.0:sstart_avg=34.0:sstart_max=41.0:sstart_min=20.0:sstart_std=12.12435565298214:sstart_sum=102.0])0.249:0.0242003[&&NHX:Sample_counter=rhizpot1--3:Type_counter=GTDB--2||capture--3:besthit_avg=85.89999999999999:besthit_max=87.7:besthit_min=84.0:besthit_std=1.8520259177452147:besthit_sum=257.7:bitscore_avg=98.10000000000001:bitscore_max=99.4:bitscore_min=95.9:bitscore_std=1.9157244060668002:bitscore_sum=294.3:capture_class_counter=c__Verrucomicrobiae--3:capture_domain_counter=d__Bacteria--3:capture_family_counter=f__SXTU01--3:capture_genus_counter=g__SXTU01--3:capture_order_counter=o__Pedosphaerales--3:capture_phylum_counter=p__Verrucomicrobiota--3:capture_species_counter=s__SXTU01 sp005791875--3:evalue_avg=1.678566666666667e-26:evalue_max=4.79e-26:evalue_min=3.57e-28:evalue_std=2.695989273593894e-26:evalue_sum=5.0357000000000003e-26:gapopen_avg=0.0:gapopen_max=0.0:gapopen_min=0.0:gapopen_std=0.0:gapopen_sum=0.0:gtdb_class_counter=c__Actinomycetia--2:gtdb_domain_counter=d__Bacteria--2:gtdb_family_counter=f__Geodermatophilaceae--1||f__Motilibacteraceae--1:gtdb_genus_counter=g__Motilibacter--1||g__WGGQ01--1:gtdb_order_counter=o__Motilibacterales--1||o__Mycobacteriales--1:gtdb_phylum_counter=p__Actinobacteriota--2:gtdb_species_counter=s__Motilibacter peucedani--1||s__WGGQ01 sp009296285--1:heptad_counter=MCP-38H--5:lbd_counter=:lca_tree=c__Actinomycetia:length_avg=88.33333333333333:length_max=100.0:length_min=65.0:length_std=20.207259421636902:length_sum=265.0:mismatch_avg=12.666666666666666:mismatch_max=16.0:mismatch_min=8.0:mismatch_std=4.163331998932265:mismatch_sum=38.0:name=N892807:qcovhsp_avg=98.53333333333335:qcovhsp_max=100.0:qcovhsp_min=95.6:qcovhsp_std=2.5403411844343564:qcovhsp_sum=295.6:qend_avg=89.0:qend_max=100.0:qend_min=67.0:qend_std=19.05255888325765:qend_sum=267.0:qstart_avg=1.6666666666666667:qstart_max=3.0:qstart_min=1.0:qstart_std=1.1547005383792517:qstart_sum=5.0:ref_name_counter=RS_GCF_003634695.1_protein.faa_NZ_RBWV01000009.1_159@PF00015_full_PFAM.192.348--2||RS_GCF_009296285.1_protein.faa_NZ_WGGQ01000002.1_304@PF00015_full_PFAM.197.322--1:scovhsp_avg=60.06666666666666:scovhsp_max=64.1:scovhsp_min=52.0:scovhsp_std=6.985938257194468:scovhsp_sum=180.2:send_avg=121.33333333333333:send_max=140.0:send_min=84.0:send_std=32.331615074619044:send_sum=364.0:sstart_avg=34.0:sstart_max=41.0:sstart_min=20.0:sstart_std=12.12435565298214:sstart_sum=102.0],((RS_GCF_000389965.1_protein.faa_NC_021191.1_4065@PF00015_full_PFAM.160.309:0.0169098[&&NHX:Type=GTDB:gtdb_class=c__Actinomycetia:gtdb_domain=d__Bacteria:gtdb_family=f__Micromonosporaceae:gtdb_genus=g__Actinoplanes:gtdb_order=o__Mycobacteriales:gtdb_phylum=p__Actinobacteriota:gtdb_species=s__Actinoplanes sp000389965:heptad=MCP-38H:species=d__Bacteria_p__Actinobacteriota_c__Actinomycetia_o__Mycobacteriales_f__Micromonosporaceae_g__Actinoplanes_s__Actinoplanes sp000389965],(RS_GCF_001553785.1_protein.faa_NZ_LOJP01000001.1_3074@PF00015_full_PFAM.134.283:0.0351994[&&NHX:Type=GTDB:gtdb_class=c__Actinomycetia:gtdb_domain=d__Bacteria:gtdb_family=f__Micromonosporaceae:gtdb_genus=g__Actinoplanes:gtdb_order=o__Mycobacteriales:gtdb_phylum=p__Actinobacteriota:gtdb_species=s__Actinoplanes sp001553785:heptad=MCP-38H:species=d__Bacteria_p__Actinobacteriota_c__Actinomycetia_o__Mycobacteriales_f__Micromonosporaceae_g__Actinoplanes_s__Actinoplanes sp001553785],(RS_GCF_016862215.1_protein.faa_NZ_BOMN01000023.1_29@PF00015_full_PFAM.171.318:0.00487585[&&NHX:Type=GTDB:gtdb_class=c__Actinomycetia:gtdb_domain=d__Bacteria:gtdb_family=f__Micromonosporaceae:gtdb_genus=g__Actinoplanes:gtdb_order=o__Mycobacteriales:gtdb_phylum=p__Actinobacteriota:gtdb_species=s__Actinoplanes humidus:heptad=MCP-38H:species=d__Bacteria_p__Actinobacteriota_c__Actinomycetia_o__Mycobacteriales_f__Micromonosporaceae_g__Actinoplanes_s__Actinoplanes humidus],RS_GCF_018332715.1_protein.faa_NZ_BOQP01000017.1_153@PF00015_full_PFAM.170.319:5e-09[&&NHX:Type=GTDB:gtdb_class=c__Actinomycetia:gtdb_domain=d__Bacteria:gtdb_family=f__Micromonosporaceae:gtdb_genus=g__Actinoplanes:gtdb_order=o__Mycobacteriales:gtdb_phylum=p__Actinobacteriota:gtdb_species=s__Actinoplanes consettensis:heptad=MCP-38H:species=d__Bacteria_p__Actinobacteriota_c__Actinomycetia_o__Mycobacteriales_f__Micromonosporaceae_g__Actinoplanes_s__Actinoplanes consettensis])0.83:0.0186573[&&NHX:Sample_counter=:Type_counter=GTDB--2:capture_class_counter=:capture_domain_counter=:capture_family_counter=:capture_genus_counter=:capture_order_counter=:capture_phylum_counter=:capture_species_counter=:evoltype=D:gtdb_class_counter=c__Actinomycetia--2:gtdb_domain_counter=d__Bacteria--2:gtdb_family_counter=f__Micromonosporaceae--2:gtdb_genus_counter=g__Actinoplanes--2:gtdb_order_counter=o__Mycobacteriales--2:gtdb_phylum_counter=p__Actinobacteriota--2:gtdb_species_counter=s__Actinoplanes consettensis--1||s__Actinoplanes humidus--1:heptad_counter=MCP-38H--2:lbd_counter=:lca=d__Bacteria:lca_tree=g__Actinoplanes:name=N892812:ref_name_counter=])0.72:0.015499[&&NHX:Sample_counter=:Type_counter=GTDB--3:capture_class_counter=:capture_domain_counter=:capture_family_counter=:capture_genus_counter=:capture_order_counter=:capture_phylum_counter=:capture_species_counter=:evoltype=D:gtdb_class_counter=c__Actinomycetia--3:gtdb_domain_counter=d__Bacteria--3:gtdb_family_counter=f__Micromonosporaceae--3:gtdb_genus_counter=g__Actinoplanes--3:gtdb_order_counter=o__Mycobacteriales--3:gtdb_phylum_counter=p__Actinobacteriota--3:gtdb_species_counter=s__Actinoplanes consettensis--1||s__Actinoplanes humidus--1||s__Actinoplanes sp001553785--1:heptad_counter=MCP-38H--3:lbd_counter=:lca=d__Bacteria:lca_tree=g__Actinoplanes:name=N892813:ref_name_counter=])0.972:0.066648[&&NHX:Sample_counter=:Type_counter=GTDB--4:capture_class_counter=:capture_domain_counter=:capture_family_counter=:capture_genus_counter=:capture_order_counter=:capture_phylum_counter=:capture_species_counter=:evoltype=D:gtdb_class_counter=c__Actinomycetia--4:gtdb_domain_counter=d__Bacteria--4:gtdb_family_counter=f__Micromonosporaceae--4:gtdb_genus_counter=g__Actinoplanes--4:gtdb_order_counter=o__Mycobacteriales--4:gtdb_phylum_counter=p__Actinobacteriota--4:gtdb_species_counter=s__Actinoplanes consettensis--1||s__Actinoplanes humidus--1||s__Actinoplanes sp000389965--1||s__Actinoplanes sp001553785--1:heptad_counter=MCP-38H--4:lbd_counter=:lca=d__Bacteria:lca_tree=g__Actinoplanes:name=N892814:ref_name_counter=],((((03bcd54b-2ee3-48c0-9f9c-c4bb9bd410ca_3@MCPsignal.200.303:0.00875532[&&NHX:Sample=rhizpot1:Type=capture:besthit=99.0:bitscore=176.0:capture_class=c__Holophagae:capture_domain=d__Bacteria:capture_family=f__Holophagaceae:capture_genus=g__Geothrix:capture_order=o__Holophagales:capture_phylum=p__Acidobacteriota:capture_species=s__Geothrix sp016721195:evalue=1.15e-57:gapopen=0.0:heptad=MCP-38H:length=103.0:mismatch=1.0:qcovhsp=100.0:qend=103.0:qstart=1.0:ref_name=RS_GCF_016862275.1_protein.faa_NZ_BOMQ01000052.1_92@PF00015_full_PFAM.173.322:scovhsp=69.1:send=145.0:sstart=43.0],RS_GCF_016862275.1_protein.faa_NZ_BOMQ01000052.1_92@PF00015_full_PFAM.173.322:0.00116308[&&NHX:Type=GTDB:gtdb_class=c__Actinomycetia:gtdb_domain=d__Bacteria:gtdb_family=f__Micromonosporaceae:gtdb_genus=g__Actinoplanes:gtdb_order=o__Mycobacteriales:gtdb_phylum=p__Actinobacteriota:gtdb_species=s__Actinoplanes nipponensis:heptad=MCP-38H:species=d__Bacteria_p__Actinobacteriota_c__Actinomycetia_o__Mycobacteriales_f__Micromonosporaceae_g__Actinoplanes_s__Actinoplanes nipponensis])0.07:0.000596671[&&NHX:Sample_counter=rhizpot1--1:Type_counter=GTDB--1||capture--1:besthit_avg=99.0:besthit_max=99.0:besthit_min=99.0:besthit_std=0:besthit_sum=99.0:bitscore_avg=176.0:bitscore_max=176.0:bitscore_min=176.0:bitscore_std=0:bitscore_sum=176.0:capture_class_counter=c__Holophagae--1:capture_domain_counter=d__Bacteria--1:capture_family_counter=f__Holophagaceae--1:capture_genus_counter=g__Geothrix--1:capture_order_counter=o__Holophagales--1:capture_phylum_counter=p__Acidobacteriota--1:capture_species_counter=s__Geothrix sp016721195--1:evalue_avg=1.15e-57:evalue_max=1.15e-57:evalue_min=1.15e-57:evalue_std=0:evalue_sum=1.15e-57:gapopen_avg=0.0:gapopen_max=0.0:gapopen_min=0.0:gapopen_std=0:gapopen_sum=0.0:gtdb_class_counter=c__Actinomycetia--1:gtdb_domain_counter=d__Bacteria--1:gtdb_family_counter=f__Micromonosporaceae--1:gtdb_genus_counter=g__Actinoplanes--1:gtdb_order_counter=o__Mycobacteriales--1:gtdb_phylum_counter=p__Actinobacteriota--1:gtdb_species_counter=s__Actinoplanes nipponensis--1:heptad_counter=MCP-38H--2:lbd_counter=:lca_tree=s__Actinoplanes nipponensis:length_avg=103.0:length_max=103.0:length_min=103.0:length_std=0:length_sum=103.0:mismatch_avg=1.0:mismatch_max=1.0:mismatch_min=1.0:mismatch_std=0:mismatch_sum=1.0:name=N892817:qcovhsp_avg=100.0:qcovhsp_max=100.0:qcovhsp_min=100.0:qcovhsp_std=0:qcovhsp_sum=100.0:qend_avg=103.0:qend_max=103.0:qend_min=103.0:qend_std=0:qend_sum=103.0:qstart_avg=1.0:qstart_max=1.0:qstart_min=1.0:qstart_std=0:qstart_sum=1.0:ref_name_counter=RS_GCF_016862275.1_protein.faa_NZ_BOMQ01000052.1_92@PF00015_full_PFAM.173.322--1:scovhsp_avg=69.1:scovhsp_max=69.1:scovhsp_min=69.1:scovhsp_std=0:scovhsp_sum=69.1:send_avg=145.0:send_max=145.0:send_min=145.0:send_std=0:send_sum=145.0:sstart_avg=43.0:sstart_max=43.0:sstart_min=43.0:sstart_std=0:sstart_sum=43.0],fc532631-e50c-453b-aebb-94c84ffef010_4@MCPsignal.321.429:0.100485[&&NHX:Sample=rhizpot3:Type=capture:besthit=88.8:bitscore=165.0:capture_class=c__Moorellia:capture_domain=d__Bacteria:capture_family=f__Moorellaceae:capture_genus=g__Moorella:capture_order=o__Moorellales:capture_phylum=p__Firmicutes_B:capture_species=s__Moorella thermoacetica:evalue=1.81e-53:gapopen=0.0:heptad=MCP-38H:length=107.0:mismatch=12.0:qcovhsp=99.1:qend=107.0:qstart=1.0:ref_name=RS_GCF_016862275.1_protein.faa_NZ_BOMQ01000052.1_92@PF00015_full_PFAM.173.322:scovhsp=71.8:send=149.0:sstart=43.0])0:5e-09[&&NHX:Sample_counter=rhizpot1--1||rhizpot3--1:Type_counter=GTDB--1||capture--2:besthit_avg=93.9:besthit_max=99.0:besthit_min=88.8:besthit_std=7.2124891681027865:besthit_sum=187.8:bitscore_avg=170.5:bitscore_max=176.0:bitscore_min=165.0:bitscore_std=7.7781745930520225:bitscore_sum=341.0:capture_class_counter=c__Holophagae--1||c__Moorellia--1:capture_domain_counter=d__Bacteria--2:capture_family_counter=f__Holophagaceae--1||f__Moorellaceae--1:capture_genus_counter=g__Geothrix--1||g__Moorella--1:capture_order_counter=o__Holophagales--1||o__Moorellales--1:capture_phylum_counter=p__Acidobacteriota--1||p__Firmicutes_B--1:capture_species_counter=s__Geothrix sp016721195--1||s__Moorella thermoacetica--1:evalue_avg=9.050575e-54:evalue_max=1.81e-53:evalue_min=1.15e-57:evalue_std=1.2797819566678145e-53:evalue_sum=1.810115e-53:gapopen_avg=0.0:gapopen_max=0.0:gapopen_min=0.0:gapopen_std=0.0:gapopen_sum=0.0:gtdb_class_counter=c__Actinomycetia--1:gtdb_domain_counter=d__Bacteria--1:gtdb_family_counter=f__Micromonosporaceae--1:gtdb_genus_counter=g__Actinoplanes--1:gtdb_order_counter=o__Mycobacteriales--1:gtdb_phylum_counter=p__Actinobacteriota--1:gtdb_species_counter=s__Actinoplanes nipponensis--1:heptad_counter=MCP-38H--3:lbd_counter=:lca_tree=s__Actinoplanes nipponensis:length_avg=105.0:length_max=107.0:length_min=103.0:length_std=2.8284271247461903:length_sum=210.0:mismatch_avg=6.5:mismatch_max=12.0:mismatch_min=1.0:mismatch_std=7.7781745930520225:mismatch_sum=13.0:name=N892819:qcovhsp_avg=99.55:qcovhsp_max=100.0:qcovhsp_min=99.1:qcovhsp_std=0.6363961030678968:qcovhsp_sum=199.1:qend_avg=105.0:qend_max=107.0:qend_min=103.0:qend_std=2.8284271247461903:qend_sum=210.0:qstart_avg=1.0:qstart_max=1.0:qstart_min=1.0:qstart_std=0.0:qstart_sum=2.0:ref_name_counter=RS_GCF_016862275.1_protein.faa_NZ_BOMQ01000052.1_92@PF00015_full_PFAM.173.322--2:scovhsp_avg=70.44999999999999:scovhsp_max=71.8:scovhsp_min=69.1:scovhsp_std=1.9091883092036803:scovhsp_sum=140.89999999999998:send_avg=147.0:send_max=149.0:send_min=145.0:send_std=2.8284271247461903:send_sum=294.0:sstart_avg=43.0:sstart_max=43.0:sstart_min=43.0:sstart_std=0.0:sstart_sum=86.0],ea8022dc-0ed6-4b4f-bede-1e033844c8bc_2@MCPsignal.327.396:0.0362789[&&NHX:Sample=rhizpot3:Type=capture:capture_class=c__Actinomycetia:capture_domain=d__Bacteria:capture_family=f__Cellulomonadaceae:capture_genus=g__Cellulomonas:capture_order=o__Actinomycetales:capture_phylum=p__Actinobacteriota:capture_species=s__Cellulomonas sp001462455:heptad=MCP-38H])0.769:0.0065808[&&NHX:Sample_counter=rhizpot1--1||rhizpot3--2:Type_counter=GTDB--1||capture--3:besthit_avg=93.9:besthit_max=99.0:besthit_min=88.8:besthit_std=7.2124891681027865:besthit_sum=187.8:bitscore_avg=170.5:bitscore_max=176.0:bitscore_min=165.0:bitscore_std=7.7781745930520225:bitscore_sum=341.0:capture_class_counter=c__Actinomycetia--1||c__Holophagae--1||c__Moorellia--1:capture_domain_counter=d__Bacteria--3:capture_family_counter=f__Cellulomonadaceae--1||f__Holophagaceae--1||f__Moorellaceae--1:capture_genus_counter=g__Cellulomonas--1||g__Geothrix--1||g__Moorella--1:capture_order_counter=o__Actinomycetales--1||o__Holophagales--1||o__Moorellales--1:capture_phylum_counter=p__Acidobacteriota--1||p__Actinobacteriota--1||p__Firmicutes_B--1:capture_species_counter=s__Cellulomonas sp001462455--1||s__Geothrix sp016721195--1||s__Moorella thermoacetica--1:evalue_avg=9.050575e-54:evalue_max=1.81e-53:evalue_min=1.15e-57:evalue_std=1.2797819566678145e-53:evalue_sum=1.810115e-53:gapopen_avg=0.0:gapopen_max=0.0:gapopen_min=0.0:gapopen_std=0.0:gapopen_sum=0.0:gtdb_class_counter=c__Actinomycetia--1:gtdb_domain_counter=d__Bacteria--1:gtdb_family_counter=f__Micromonosporaceae--1:gtdb_genus_counter=g__Actinoplanes--1:gtdb_order_counter=o__Mycobacteriales--1:gtdb_phylum_counter=p__Actinobacteriota--1:gtdb_species_counter=s__Actinoplanes nipponensis--1:heptad_counter=MCP-38H--4:lbd_counter=:lca_tree=s__Actinoplanes nipponensis:length_avg=105.0:length_max=107.0:length_min=103.0:length_std=2.8284271247461903:length_sum=210.0:mismatch_avg=6.5:mismatch_max=12.0:mismatch_min=1.0:mismatch_std=7.7781745930520225:mismatch_sum=13.0:name=N892821:qcovhsp_avg=99.55:qcovhsp_max=100.0:qcovhsp_min=99.1:qcovhsp_std=0.6363961030678968:qcovhsp_sum=199.1:qend_avg=105.0:qend_max=107.0:qend_min=103.0:qend_std=2.8284271247461903:qend_sum=210.0:qstart_avg=1.0:qstart_max=1.0:qstart_min=1.0:qstart_std=0.0:qstart_sum=2.0:ref_name_counter=RS_GCF_016862275.1_protein.faa_NZ_BOMQ01000052.1_92@PF00015_full_PFAM.173.322--2:scovhsp_avg=70.44999999999999:scovhsp_max=71.8:scovhsp_min=69.1:scovhsp_std=1.9091883092036803:scovhsp_sum=140.89999999999998:send_avg=147.0:send_max=149.0:send_min=145.0:send_std=2.8284271247461903:send_sum=294.0:sstart_avg=43.0:sstart_max=43.0:sstart_min=43.0:sstart_std=0.0:sstart_sum=86.0],(624ed7a2-c118-4240-bfa6-145274becc75_6@MCPsignal.232.340:0.0196738[&&NHX:Sample=rhizpot1:Type=capture:besthit=90.7:bitscore=169.0:capture_class=c__Gammaproteobacteria:capture_domain=d__Bacteria:capture_family=f__Burkholderiaceae:capture_genus=g__Duganella:capture_order=o__Burkholderiales:capture_phylum=p__Proteobacteria:capture_species=s__Duganella aceris:evalue=5.45e-55:gapopen=0.0:heptad=MCP-38H:length=108.0:mismatch=10.0:qcovhsp=100.0:qend=108.0:qstart=1.0:ref_name=RS_GCF_016862275.1_protein.faa_NZ_BOMQ01000052.1_92@PF00015_full_PFAM.173.322:scovhsp=72.5:send=146.0:sstart=39.0],56fc87f3-0550-4a26-a874-187f8d34c6ba_5@MCPsignal.399.503:5e-09[&&NHX:Sample=rhizpot3:Type=capture:besthit=92.3:bitscore=167.0:capture_class=c__Actinomycetia:capture_domain=d__Bacteria:capture_family=f__Micromonosporaceae:capture_genus=g__Actinoplanes:capture_order=o__Mycobacteriales:capture_phylum=p__Actinobacteriota:capture_species=s__Actinoplanes nipponensis:evalue=3.79e-54:gapopen=0.0:heptad=MCP-38H:lbd=PAS_3:length=104.0:mismatch=8.0:qcovhsp=100.0:qend=104.0:qstart=1.0:ref_name=RS_GCF_016862275.1_protein.faa_NZ_BOMQ01000052.1_92@PF00015_full_PFAM.173.322:scovhsp=69.8:send=146.0:sstart=43.0])0.861:0.0210791[&&NHX:Sample_counter=rhizpot1--1||rhizpot3--1:Type_counter=capture--2:besthit_avg=91.5:besthit_max=92.3:besthit_min=90.7:besthit_std=1.131370849898472:besthit_sum=183.0:bitscore_avg=168.0:bitscore_max=169.0:bitscore_min=167.0:bitscore_std=1.4142135623730951:bitscore_sum=336.0:capture_class_counter=c__Actinomycetia--1||c__Gammaproteobacteria--1:capture_domain_counter=d__Bacteria--2:capture_family_counter=f__Burkholderiaceae--1||f__Micromonosporaceae--1:capture_genus_counter=g__Actinoplanes--1||g__Duganella--1:capture_order_counter=o__Burkholderiales--1||o__Mycobacteriales--1:capture_phylum_counter=p__Actinobacteriota--1||p__Proteobacteria--1:capture_species_counter=s__Actinoplanes nipponensis--1||s__Duganella aceris--1:evalue_avg=2.1674999999999999e-54:evalue_max=3.79e-54:evalue_min=5.45e-55:evalue_std=2.2945615049503465e-54:evalue_sum=4.3349999999999997e-54:gapopen_avg=0.0:gapopen_max=0.0:gapopen_min=0.0:gapopen_std=0.0:gapopen_sum=0.0:gtdb_class_counter=:gtdb_domain_counter=:gtdb_family_counter=:gtdb_genus_counter=:gtdb_order_counter=:gtdb_phylum_counter=:gtdb_species_counter=:heptad_counter=MCP-38H--2:lbd_counter=PAS_3--1:length_avg=106.0:length_max=108.0:length_min=104.0:length_std=2.8284271247461903:length_sum=212.0:mismatch_avg=9.0:mismatch_max=10.0:mismatch_min=8.0:mismatch_std=1.4142135623730951:mismatch_sum=18.0:name=N892824:qcovhsp_avg=100.0:qcovhsp_max=100.0:qcovhsp_min=100.0:qcovhsp_std=0.0:qcovhsp_sum=200.0:qend_avg=106.0:qend_max=108.0:qend_min=104.0:qend_std=2.8284271247461903:qend_sum=212.0:qstart_avg=1.0:qstart_max=1.0:qstart_min=1.0:qstart_std=0.0:qstart_sum=2.0:ref_name_counter=RS_GCF_016862275.1_protein.faa_NZ_BOMQ01000052.1_92@PF00015_full_PFAM.173.322--2:scovhsp_avg=71.15:scovhsp_max=72.5:scovhsp_min=69.8:scovhsp_std=1.9091883092036803:scovhsp_sum=142.3:send_avg=146.0:send_max=146.0:send_min=146.0:send_std=0.0:send_sum=292.0:sstart_avg=41.0:sstart_max=43.0:sstart_min=39.0:sstart_std=2.8284271247461903:sstart_sum=82.0])0.965:0.0739414[&&NHX:Sample_counter=rhizpot1--2||rhizpot3--3:Type_counter=GTDB--1||capture--5:besthit_avg=92.7:besthit_max=99.0:besthit_min=88.8:besthit_std=4.436965930302674:besthit_sum=370.8:bitscore_avg=169.25:bitscore_max=176.0:bitscore_min=165.0:bitscore_std=4.7871355387816905:bitscore_sum=677.0:capture_class_counter=c__Actinomycetia--2||c__Gammaproteobacteria--1||c__Holophagae--1||c__Moorellia--1:capture_domain_counter=d__Bacteria--5:capture_family_counter=f__Burkholderiaceae--1||f__Cellulomonadaceae--1||f__Holophagaceae--1||f__Micromonosporaceae--1||f__Moorellaceae--1:capture_genus_counter=g__Actinoplanes--1||g__Cellulomonas--1||g__Duganella--1||g__Geothrix--1||g__Moorella--1:capture_order_counter=o__Actinomycetales--1||o__Burkholderiales--1||o__Holophagales--1||o__Moorellales--1||o__Mycobacteriales--1:capture_phylum_counter=p__Acidobacteriota--1||p__Actinobacteriota--2||p__Firmicutes_B--1||p__Proteobacteria--1:capture_species_counter=s__Actinoplanes nipponensis--1||s__Cellulomonas sp001462455--1||s__Duganella aceris--1||s__Geothrix sp016721195--1||s__Moorella thermoacetica--1:evalue_avg=5.6090375e-54:evalue_max=1.81e-53:evalue_min=1.15e-57:evalue_std=8.493643105618755e-54:evalue_sum=2.243615e-53:gapopen_avg=0.0:gapopen_max=0.0:gapopen_min=0.0:gapopen_std=0.0:gapopen_sum=0.0:gtdb_class_counter=c__Actinomycetia--1:gtdb_domain_counter=d__Bacteria--1:gtdb_family_counter=f__Micromonosporaceae--1:gtdb_genus_counter=g__Actinoplanes--1:gtdb_order_counter=o__Mycobacteriales--1:gtdb_phylum_counter=p__Actinobacteriota--1:gtdb_species_counter=s__Actinoplanes nipponensis--1:heptad_counter=MCP-38H--6:lbd_counter=PAS_3--1:lca_tree=s__Actinoplanes nipponensis:length_avg=105.5:length_max=108.0:length_min=103.0:length_std=2.3804761428476167:length_sum=422.0:mismatch_avg=7.75:mismatch_max=12.0:mismatch_min=1.0:mismatch_std=4.7871355387816905:mismatch_sum=31.0:name=N892825:qcovhsp_avg=99.775:qcovhsp_max=100.0:qcovhsp_min=99.1:qcovhsp_std=0.45000000000000284:qcovhsp_sum=399.1:qend_avg=105.5:qend_max=108.0:qend_min=103.0:qend_std=2.3804761428476167:qend_sum=422.0:qstart_avg=1.0:qstart_max=1.0:qstart_min=1.0:qstart_std=0.0:qstart_sum=4.0:ref_name_counter=RS_GCF_016862275.1_protein.faa_NZ_BOMQ01000052.1_92@PF00015_full_PFAM.173.322--4:scovhsp_avg=70.8:scovhsp_max=72.5:scovhsp_min=69.1:scovhsp_std=1.610382977224157:scovhsp_sum=283.2:send_avg=146.5:send_max=149.0:send_min=145.0:send_std=1.7320508075688772:send_sum=586.0:sstart_avg=42.0:sstart_max=43.0:sstart_min=39.0:sstart_std=2.0:sstart_sum=168.0])0.893:0.0463733[&&NHX:Sample_counter=rhizpot1--2||rhizpot3--3:Type_counter=GTDB--5||capture--5:besthit_avg=92.7:besthit_max=99.0:besthit_min=88.8:besthit_std=4.436965930302674:besthit_sum=370.8:bitscore_avg=169.25:bitscore_max=176.0:bitscore_min=165.0:bitscore_std=4.7871355387816905:bitscore_sum=677.0:capture_class_counter=c__Actinomycetia--2||c__Gammaproteobacteria--1||c__Holophagae--1||c__Moorellia--1:capture_domain_counter=d__Bacteria--5:capture_family_counter=f__Burkholderiaceae--1||f__Cellulomonadaceae--1||f__Holophagaceae--1||f__Micromonosporaceae--1||f__Moorellaceae--1:capture_genus_counter=g__Actinoplanes--1||g__Cellulomonas--1||g__Duganella--1||g__Geothrix--1||g__Moorella--1:capture_order_counter=o__Actinomycetales--1||o__Burkholderiales--1||o__Holophagales--1||o__Moorellales--1||o__Mycobacteriales--1:capture_phylum_counter=p__Acidobacteriota--1||p__Actinobacteriota--2||p__Firmicutes_B--1||p__Proteobacteria--1:capture_species_counter=s__Actinoplanes nipponensis--1||s__Cellulomonas sp001462455--1||s__Duganella aceris--1||s__Geothrix sp016721195--1||s__Moorella thermoacetica--1:evalue_avg=5.609037499999999e-54:evalue_max=1.81e-53:evalue_min=1.15e-57:evalue_std=8.493643105618754e-54:evalue_sum=2.2436149999999997e-53:gapopen_avg=0.0:gapopen_max=0.0:gapopen_min=0.0:gapopen_std=0.0:gapopen_sum=0.0:gtdb_class_counter=c__Actinomycetia--5:gtdb_domain_counter=d__Bacteria--5:gtdb_family_counter=f__Micromonosporaceae--5:gtdb_genus_counter=g__Actinoplanes--5:gtdb_order_counter=o__Mycobacteriales--5:gtdb_phylum_counter=p__Actinobacteriota--5:gtdb_species_counter=s__Actinoplanes consettensis--1||s__Actinoplanes humidus--1||s__Actinoplanes nipponensis--1||s__Actinoplanes sp000389965--1||s__Actinoplanes sp001553785--1:heptad_counter=MCP-38H--10:lbd_counter=PAS_3--1:lca_tree=g__Actinoplanes:length_avg=105.5:length_max=108.0:length_min=103.0:length_std=2.3804761428476167:length_sum=422.0:mismatch_avg=7.75:mismatch_max=12.0:mismatch_min=1.0:mismatch_std=4.7871355387816905:mismatch_sum=31.0:name=N892826:qcovhsp_avg=99.775:qcovhsp_max=100.0:qcovhsp_min=99.1:qcovhsp_std=0.45000000000000284:qcovhsp_sum=399.1:qend_avg=105.5:qend_max=108.0:qend_min=103.0:qend_std=2.3804761428476167:qend_sum=422.0:qstart_avg=1.0:qstart_max=1.0:qstart_min=1.0:qstart_std=0.0:qstart_sum=4.0:ref_name_counter=RS_GCF_016862275.1_protein.faa_NZ_BOMQ01000052.1_92@PF00015_full_PFAM.173.322--4:scovhsp_avg=70.8:scovhsp_max=72.5:scovhsp_min=69.1:scovhsp_std=1.610382977224157:scovhsp_sum=283.2:send_avg=146.5:send_max=149.0:send_min=145.0:send_std=1.7320508075688772:send_sum=586.0:sstart_avg=42.0:sstart_max=43.0:sstart_min=39.0:sstart_std=2.0:sstart_sum=168.0])0.972:0.223159[&&NHX:Sample_counter=rhizpot1--5||rhizpot3--3:Type_counter=GTDB--7||capture--8:besthit_avg=89.78571428571429:besthit_max=99.0:besthit_min=84.0:besthit_std=4.919155947730793:besthit_sum=628.5:bitscore_avg=138.75714285714284:bitscore_max=176.0:bitscore_min=95.9:bitscore_std=38.19763767315361:bitscore_sum=971.3:capture_class_counter=c__Actinomycetia--2||c__Gammaproteobacteria--1||c__Holophagae--1||c__Moorellia--1||c__Verrucomicrobiae--3:capture_domain_counter=d__Bacteria--8:capture_family_counter=f__Burkholderiaceae--1||f__Cellulomonadaceae--1||f__Holophagaceae--1||f__Micromonosporaceae--1||f__Moorellaceae--1||f__SXTU01--3:capture_genus_counter=g__Actinoplanes--1||g__Cellulomonas--1||g__Duganella--1||g__Geothrix--1||g__Moorella--1||g__SXTU01--3:capture_order_counter=o__Actinomycetales--1||o__Burkholderiales--1||o__Holophagales--1||o__Moorellales--1||o__Mycobacteriales--1||o__Pedosphaerales--3:capture_phylum_counter=p__Acidobacteriota--1||p__Actinobacteriota--2||p__Firmicutes_B--1||p__Proteobacteria--1||p__Verrucomicrobiota--3:capture_species_counter=s__Actinoplanes nipponensis--1||s__Cellulomonas sp001462455--1||s__Duganella aceris--1||s__Geothrix sp016721195--1||s__Moorella thermoacetica--1||s__SXTU01 sp005791875--3:evalue_avg=7.193857142857143e-27:evalue_max=4.79e-26:evalue_min=1.15e-57:evalue_std=1.7966108764639526e-26:evalue_sum=5.0357000000000003e-26:gapopen_avg=0.0:gapopen_max=0.0:gapopen_min=0.0:gapopen_std=0.0:gapopen_sum=0.0:gtdb_class_counter=c__Actinomycetia--7:gtdb_domain_counter=d__Bacteria--7:gtdb_family_counter=f__Geodermatophilaceae--1||f__Micromonosporaceae--5||f__Motilibacteraceae--1:gtdb_genus_counter=g__Actinoplanes--5||g__Motilibacter--1||g__WGGQ01--1:gtdb_order_counter=o__Motilibacterales--1||o__Mycobacteriales--6:gtdb_phylum_counter=p__Actinobacteriota--7:gtdb_species_counter=s__Actinoplanes consettensis--1||s__Actinoplanes humidus--1||s__Actinoplanes nipponensis--1||s__Actinoplanes sp000389965--1||s__Actinoplanes sp001553785--1||s__Motilibacter peucedani--1||s__WGGQ01 sp009296285--1:heptad_counter=MCP-38H--15:lbd_counter=PAS_3--1:lca_tree=c__Actinomycetia:length_avg=98.14285714285714:length_max=108.0:length_min=65.0:length_std=14.937966968194074:length_sum=687.0:mismatch_avg=9.857142857142858:mismatch_max=16.0:mismatch_min=1.0:mismatch_std=4.913538149119954:mismatch_sum=69.0:name=N892827:qcovhsp_avg=99.24285714285715:qcovhsp_max=100.0:qcovhsp_min=95.6:qcovhsp_std=1.6409927308971086:qcovhsp_sum=694.7:qend_avg=98.42857142857143:qend_max=108.0:qend_min=67.0:qend_std=14.199262220941185:qend_sum=689.0:qstart_avg=1.2857142857142858:qstart_max=3.0:qstart_min=1.0:qstart_std=0.7559289460184545:qstart_sum=9.0:ref_name_counter=RS_GCF_003634695.1_protein.faa_NZ_RBWV01000009.1_159@PF00015_full_PFAM.192.348--2||RS_GCF_009296285.1_protein.faa_NZ_WGGQ01000002.1_304@PF00015_full_PFAM.197.322--1||RS_GCF_016862275.1_protein.faa_NZ_BOMQ01000052.1_92@PF00015_full_PFAM.173.322--4:scovhsp_avg=66.2:scovhsp_max=72.5:scovhsp_min=52.0:scovhsp_std=7.104927867332644:scovhsp_sum=463.4:send_avg=135.71428571428572:send_max=149.0:send_min=84.0:send_std=23.041370660287594:send_sum=950.0:sstart_avg=38.57142857142857:sstart_max=43.0:sstart_min=20.0:sstart_std=8.323804075404123:sstart_sum=270.0])0.997:0.377284[&&NHX:Sample_counter=rhizpot1--5||rhizpot3--3:Type_counter=GTDB--8||capture--8:besthit_avg=89.78571428571429:besthit_max=99.0:besthit_min=84.0:besthit_std=4.9191559477307925:besthit_sum=628.5:bitscore_avg=138.75714285714284:bitscore_max=176.0:bitscore_min=95.9:bitscore_std=38.19763767315361:bitscore_sum=971.3:capture_class_counter=c__Actinomycetia--2||c__Gammaproteobacteria--1||c__Holophagae--1||c__Moorellia--1||c__Verrucomicrobiae--3:capture_domain_counter=d__Bacteria--8:capture_family_counter=f__Burkholderiaceae--1||f__Cellulomonadaceae--1||f__Holophagaceae--1||f__Micromonosporaceae--1||f__Moorellaceae--1||f__SXTU01--3:capture_genus_counter=g__Actinoplanes--1||g__Cellulomonas--1||g__Duganella--1||g__Geothrix--1||g__Moorella--1||g__SXTU01--3:capture_order_counter=o__Actinomycetales--1||o__Burkholderiales--1||o__Holophagales--1||o__Moorellales--1||o__Mycobacteriales--1||o__Pedosphaerales--3:capture_phylum_counter=p__Acidobacteriota--1||p__Actinobacteriota--2||p__Firmicutes_B--1||p__Proteobacteria--1||p__Verrucomicrobiota--3:capture_species_counter=s__Actinoplanes nipponensis--1||s__Cellulomonas sp001462455--1||s__Duganella aceris--1||s__Geothrix sp016721195--1||s__Moorella thermoacetica--1||s__SXTU01 sp005791875--3:evalue_avg=7.193857142857143e-27:evalue_max=4.79e-26:evalue_min=1.15e-57:evalue_std=1.7966108764639526e-26:evalue_sum=5.0357000000000003e-26:gapopen_avg=0.0:gapopen_max=0.0:gapopen_min=0.0:gapopen_std=0.0:gapopen_sum=0.0:gtdb_class_counter=c__Actinomycetia--8:gtdb_domain_counter=d__Bacteria--8:gtdb_family_counter=f__Geodermatophilaceae--1||f__Micromonosporaceae--5||f__Motilibacteraceae--1||f__Quadrisphaeraceae--1:gtdb_genus_counter=g__Actinoplanes--5||g__Motilibacter--1||g__Quadrisphaera--1||g__WGGQ01--1:gtdb_order_counter=o__Actinomycetales--1||o__Motilibacterales--1||o__Mycobacteriales--6:gtdb_phylum_counter=p__Actinobacteriota--8:gtdb_species_counter=s__Actinoplanes consettensis--1||s__Actinoplanes humidus--1||s__Actinoplanes nipponensis--1||s__Actinoplanes sp000389965--1||s__Actinoplanes sp001553785--1||s__Motilibacter peucedani--1||s__Quadrisphaera sp008041935--1||s__WGGQ01 sp009296285--1:heptad_counter=MCP-38H--16:lbd_counter=PAS_3--1:lca_tree=c__Actinomycetia:length_avg=98.14285714285714:length_max=108.0:length_min=65.0:length_std=14.93796696819407:length_sum=687.0:mismatch_avg=9.857142857142858:mismatch_max=16.0:mismatch_min=1.0:mismatch_std=4.913538149119954:mismatch_sum=69.0:name=N892828:qcovhsp_avg=99.24285714285715:qcovhsp_max=100.0:qcovhsp_min=95.6:qcovhsp_std=1.6409927308971086:qcovhsp_sum=694.7:qend_avg=98.42857142857143:qend_max=108.0:qend_min=67.0:qend_std=14.199262220941185:qend_sum=689.0:qstart_avg=1.2857142857142858:qstart_max=3.0:qstart_min=1.0:qstart_std=0.7559289460184545:qstart_sum=9.0:ref_name_counter=RS_GCF_003634695.1_protein.faa_NZ_RBWV01000009.1_159@PF00015_full_PFAM.192.348--2||RS_GCF_009296285.1_protein.faa_NZ_WGGQ01000002.1_304@PF00015_full_PFAM.197.322--1||RS_GCF_016862275.1_protein.faa_NZ_BOMQ01000052.1_92@PF00015_full_PFAM.173.322--4:scovhsp_avg=66.2:scovhsp_max=72.5:scovhsp_min=52.0:scovhsp_std=7.104927867332644:scovhsp_sum=463.4:send_avg=135.71428571428572:send_max=149.0:send_min=84.0:send_std=23.041370660287594:send_sum=950.0:sstart_avg=38.57142857142857:sstart_max=43.0:sstart_min=20.0:sstart_std=8.323804075404123:sstart_sum=270.0],(GB_GCA_017792345.1_protein.faa_CP051228.1_3124@PF00015_full_PFAM.388.559:0.1597[&&NHX:Type=GTDB:gtdb_class=c__Alphaproteobacteria:gtdb_domain=d__Bacteria:gtdb_family=f__GCA-2696645:gtdb_genus=g__GCA-2696645:gtdb_order=o__UBA8366:gtdb_phylum=p__Proteobacteria:gtdb_species=s__GCA-2696645 sp017792345:heptad=MCP-38H:species=d__Bacteria_p__Proteobacteria_c__Alphaproteobacteria_o__UBA8366_f__GCA-2696645_g__GCA-2696645_s__GCA-2696645 sp017792345],((db03b1f4-f1e8-44f0-90e8-0642035e8ca1_4@MCPsignal.37.78:0[&&NHX:Sample=rhiztom1:Type=capture:capture_class=c__Anaerolineae:capture_domain=d__Bacteria:capture_family=f__UBA1429:capture_genus=g__DUUT01:capture_order=o__UBA1429:capture_phylum=p__Chloroflexota:capture_species=s__DUUT01 sp012841405:heptad=MCP-38H],7c98380b-7347-5270-a1bc-d9acc679df10_2@MCPsignal.37.78:0[&&NHX:Sample=rhiztom3:Type=capture:capture_class=c__Alphaproteobacteria:capture_domain=d__Bacteria:capture_family=f__Beijerinckiaceae:capture_genus=g__Bosea:capture_order=o__Rhizobiales:capture_phylum=p__Proteobacteria:capture_species=s__Bosea sp001713455:heptad=MCP-38H]):5e-09[&&NHX:Sample_counter=rhiztom1--1||rhiztom3--1:Type_counter=capture--2:capture_class_counter=c__Alphaproteobacteria--1||c__Anaerolineae--1:capture_domain_counter=d__Bacteria--2:capture_family_counter=f__Beijerinckiaceae--1||f__UBA1429--1:capture_genus_counter=g__Bosea--1||g__DUUT01--1:capture_order_counter=o__Rhizobiales--1||o__UBA1429--1:capture_phylum_counter=p__Chloroflexota--1||p__Proteobacteria--1:capture_species_counter=s__Bosea sp001713455--1||s__DUUT01 sp012841405--1:gtdb_class_counter=:gtdb_domain_counter=:gtdb_family_counter=:gtdb_genus_counter=:gtdb_order_counter=:gtdb_phylum_counter=:gtdb_species_counter=:heptad_counter=MCP-38H--2:lbd_counter=:name=N892832:ref_name_counter=],GB_GCA_012926505.1_protein.faa_JABBNT010000002.1_647@PF00015_full_PFAM.384.558:0.111061[&&NHX:Type=GTDB:gtdb_class=c__Alphaproteobacteria:gtdb_domain=d__Bacteria:gtdb_family=f__GCA-2696645:gtdb_genus=g__GCA-2696645:gtdb_order=o__UBA8366:gtdb_phylum=p__Proteobacteria:gtdb_species=s__GCA-2696645 sp012926505:heptad=MCP-38H:species=d__Bacteria_p__Proteobacteria_c__Alphaproteobacteria_o__UBA8366_f__GCA-2696645_g__GCA-2696645_s__GCA-2696645 sp012926505])0.465:0.0790316[&&NHX:Sample_counter=rhiztom1--1||rhiztom3--1:Type_counter=GTDB--1||capture--2:capture_class_counter=c__Alphaproteobacteria--1||c__Anaerolineae--1:capture_domain_counter=d__Bacteria--2:capture_family_counter=f__Beijerinckiaceae--1||f__UBA1429--1:capture_genus_counter=g__Bosea--1||g__DUUT01--1:capture_order_counter=o__Rhizobiales--1||o__UBA1429--1:capture_phylum_counter=p__Chloroflexota--1||p__Proteobacteria--1:capture_species_counter=s__Bosea sp001713455--1||s__DUUT01 sp012841405--1:gtdb_class_counter=c__Alphaproteobacteria--1:gtdb_domain_counter=d__Bacteria--1:gtdb_family_counter=f__GCA-2696645--1:gtdb_genus_counter=g__GCA-2696645--1:gtdb_order_counter=o__UBA8366--1:gtdb_phylum_counter=p__Proteobacteria--1:gtdb_species_counter=s__GCA-2696645 sp012926505--1:heptad_counter=MCP-38H--3:lbd_counter=:lca_tree=s__GCA-2696645 sp012926505:name=N892834:ref_name_counter=])0.904:0.149648[&&NHX:Sample_counter=rhiztom1--1||rhiztom3--1:Type_counter=GTDB--2||capture--2:capture_class_counter=c__Alphaproteobacteria--1||c__Anaerolineae--1:capture_domain_counter=d__Bacteria--2:capture_family_counter=f__Beijerinckiaceae--1||f__UBA1429--1:capture_genus_counter=g__Bosea--1||g__DUUT01--1:capture_order_counter=o__Rhizobiales--1||o__UBA1429--1:capture_phylum_counter=p__Chloroflexota--1||p__Proteobacteria--1:capture_species_counter=s__Bosea sp001713455--1||s__DUUT01 sp012841405--1:gtdb_class_counter=c__Alphaproteobacteria--2:gtdb_domain_counter=d__Bacteria--2:gtdb_family_counter=f__GCA-2696645--2:gtdb_genus_counter=g__GCA-2696645--2:gtdb_order_counter=o__UBA8366--2:gtdb_phylum_counter=p__Proteobacteria--2:gtdb_species_counter=s__GCA-2696645 sp012926505--1||s__GCA-2696645 sp017792345--1:heptad_counter=MCP-38H--4:lbd_counter=:lca_tree=g__GCA-2696645:name=N892835:ref_name_counter=])0.973:0.311512[&&NHX:Sample_counter=rhizpot1--5||rhizpot3--3||rhiztom1--1||rhiztom3--1:Type_counter=GTDB--10||capture--10:besthit_avg=89.78571428571429:besthit_max=99.0:besthit_min=84.0:besthit_std=4.9191559477307925:besthit_sum=628.5:bitscore_avg=138.75714285714284:bitscore_max=176.0:bitscore_min=95.9:bitscore_std=38.19763767315361:bitscore_sum=971.3:capture_class_counter=c__Actinomycetia--2||c__Alphaproteobacteria--1||c__Anaerolineae--1||c__Gammaproteobacteria--1||c__Holophagae--1||c__Moorellia--1||c__Verrucomicrobiae--3:capture_domain_counter=d__Bacteria--10:capture_family_counter=f__Beijerinckiaceae--1||f__Burkholderiaceae--1||f__Cellulomonadaceae--1||f__Holophagaceae--1||f__Micromonosporaceae--1||f__Moorellaceae--1||f__SXTU01--3||f__UBA1429--1:capture_genus_counter=g__Actinoplanes--1||g__Bosea--1||g__Cellulomonas--1||g__DUUT01--1||g__Duganella--1||g__Geothrix--1||g__Moorella--1||g__SXTU01--3:capture_order_counter=o__Actinomycetales--1||o__Burkholderiales--1||o__Holophagales--1||o__Moorellales--1||o__Mycobacteriales--1||o__Pedosphaerales--3||o__Rhizobiales--1||o__UBA1429--1:capture_phylum_counter=p__Acidobacteriota--1||p__Actinobacteriota--2||p__Chloroflexota--1||p__Firmicutes_B--1||p__Proteobacteria--2||p__Verrucomicrobiota--3:capture_species_counter=s__Actinoplanes nipponensis--1||s__Bosea sp001713455--1||s__Cellulomonas sp001462455--1||s__DUUT01 sp012841405--1||s__Duganella aceris--1||s__Geothrix sp016721195--1||s__Moorella thermoacetica--1||s__SXTU01 sp005791875--3:evalue_avg=7.193857142857143e-27:evalue_max=4.79e-26:evalue_min=1.15e-57:evalue_std=1.7966108764639526e-26:evalue_sum=5.0357000000000003e-26:gapopen_avg=0.0:gapopen_max=0.0:gapopen_min=0.0:gapopen_std=0.0:gapopen_sum=0.0:gtdb_class_counter=c__Actinomycetia--8||c__Alphaproteobacteria--2:gtdb_domain_counter=d__Bacteria--10:gtdb_family_counter=f__GCA-2696645--2||f__Geodermatophilaceae--1||f__Micromonosporaceae--5||f__Motilibacteraceae--1||f__Quadrisphaeraceae--1:gtdb_genus_counter=g__Actinoplanes--5||g__GCA-2696645--2||g__Motilibacter--1||g__Quadrisphaera--1||g__WGGQ01--1:gtdb_order_counter=o__Actinomycetales--1||o__Motilibacterales--1||o__Mycobacteriales--6||o__UBA8366--2:gtdb_phylum_counter=p__Actinobacteriota--8||p__Proteobacteria--2:gtdb_species_counter=s__Actinoplanes consettensis--1||s__Actinoplanes humidus--1||s__Actinoplanes nipponensis--1||s__Actinoplanes sp000389965--1||s__Actinoplanes sp001553785--1||s__GCA-2696645 sp012926505--1||s__GCA-2696645 sp017792345--1||s__Motilibacter peucedani--1||s__Quadrisphaera sp008041935--1||s__WGGQ01 sp009296285--1:heptad_counter=MCP-38H--20:lbd_counter=PAS_3--1:lca_tree=d__Bacteria:length_avg=98.14285714285714:length_max=108.0:length_min=65.0:length_std=14.937966968194072:length_sum=687.0:mismatch_avg=9.857142857142858:mismatch_max=16.0:mismatch_min=1.0:mismatch_std=4.913538149119955:mismatch_sum=69.0:name=N892836:qcovhsp_avg=99.24285714285715:qcovhsp_max=100.0:qcovhsp_min=95.6:qcovhsp_std=1.6409927308971086:qcovhsp_sum=694.7:qend_avg=98.42857142857143:qend_max=108.0:qend_min=67.0:qend_std=14.199262220941186:qend_sum=689.0:qstart_avg=1.2857142857142858:qstart_max=3.0:qstart_min=1.0:qstart_std=0.7559289460184545:qstart_sum=9.0:ref_name_counter=RS_GCF_003634695.1_protein.faa_NZ_RBWV01000009.1_159@PF00015_full_PFAM.192.348--2||RS_GCF_009296285.1_protein.faa_NZ_WGGQ01000002.1_304@PF00015_full_PFAM.197.322--1||RS_GCF_016862275.1_protein.faa_NZ_BOMQ01000052.1_92@PF00015_full_PFAM.173.322--4:scovhsp_avg=66.2:scovhsp_max=72.5:scovhsp_min=52.0:scovhsp_std=7.104927867332644:scovhsp_sum=463.4:send_avg=135.71428571428572:send_max=149.0:send_min=84.0:send_std=23.041370660287594:send_sum=950.0:sstart_avg=38.57142857142857:sstart_max=43.0:sstart_min=20.0:sstart_std=8.323804075404123:sstart_sum=270.0],((GB_GCA_000739515.1_protein.faa_DF820459.1_631@PF00015_full_PFAM.387.556:0.234782[&&NHX:Type=GTDB:gtdb_class=c__Moduliflexia:gtdb_domain=d__Bacteria:gtdb_family=f__Moduliflexaceae:gtdb_genus=g__Moduliflexus:gtdb_order=o__Moduliflexales:gtdb_phylum=p__Moduliflexota:gtdb_species=s__Moduliflexus flocculans:heptad=MCP-38H:species=d__Bacteria_p__Moduliflexota_c__Moduliflexia_o__Moduliflexales_f__Moduliflexaceae_g__Moduliflexus_s__Moduliflexus flocculans],(GB_GCA_000739535.1_protein.faa_DF820463.1_370@PF00015_full_PFAM.530.705:0.153306[&&NHX:Type=GTDB:gtdb_class=c__Moduliflexia:gtdb_domain=d__Bacteria:gtdb_family=f__Moduliflexaceae:gtdb_genus=g__Vecturithrix:gtdb_order=o__Moduliflexales:gtdb_phylum=p__Moduliflexota:gtdb_species=s__Vecturithrix granuli:heptad=MCP-38H:species=d__Bacteria_p__Moduliflexota_c__Moduliflexia_o__Moduliflexales_f__Moduliflexaceae_g__Vecturithrix_s__Vecturithrix granuli],GB_GCA_000739515.1_protein.faa_DF820459.1_281@PF00015_full_PFAM.532.705:0.164516[&&NHX:Type=GTDB:gtdb_class=c__Moduliflexia:gtdb_domain=d__Bacteria:gtdb_family=f__Moduliflexaceae:gtdb_genus=g__Moduliflexus:gtdb_order=o__Moduliflexales:gtdb_phylum=p__Moduliflexota:gtdb_species=s__Moduliflexus flocculans:heptad=MCP-38H:species=d__Bacteria_p__Moduliflexota_c__Moduliflexia_o__Moduliflexales_f__Moduliflexaceae_g__Moduliflexus_s__Moduliflexus flocculans])0.998:0.204509[&&NHX:Sample_counter=:Type_counter=GTDB--2:capture_class_counter=:capture_domain_counter=:capture_family_counter=:capture_genus_counter=:capture_order_counter=:capture_phylum_counter=:capture_species_counter=:evoltype=D:gtdb_class_counter=c__Moduliflexia--2:gtdb_domain_counter=d__Bacteria--2:gtdb_family_counter=f__Moduliflexaceae--2:gtdb_genus_counter=g__Moduliflexus--1||g__Vecturithrix--1:gtdb_order_counter=o__Moduliflexales--2:gtdb_phylum_counter=p__Moduliflexota--2:gtdb_species_counter=s__Moduliflexus flocculans--1||s__Vecturithrix granuli--1:heptad_counter=MCP-38H--2:lbd_counter=:lca=d__Bacteria:lca_tree=f__Moduliflexaceae:name=N892840:ref_name_counter=])0.749:0.0251467[&&NHX:Sample_counter=:Type_counter=GTDB--3:capture_class_counter=:capture_domain_counter=:capture_family_counter=:capture_genus_counter=:capture_order_counter=:capture_phylum_counter=:capture_species_counter=:evoltype=D:gtdb_class_counter=c__Moduliflexia--3:gtdb_domain_counter=d__Bacteria--3:gtdb_family_counter=f__Moduliflexaceae--3:gtdb_genus_counter=g__Moduliflexus--2||g__Vecturithrix--1:gtdb_order_counter=o__Moduliflexales--3:gtdb_phylum_counter=p__Moduliflexota--3:gtdb_species_counter=s__Moduliflexus flocculans--2||s__Vecturithrix granuli--1:heptad_counter=MCP-38H--3:lbd_counter=:lca=d__Bacteria:lca_tree=f__Moduliflexaceae:name=N892841:ref_name_counter=],(((GB_GCA_000739535.1_protein.faa_DF820469.1_177@PF00015_full_PFAM.387.556:0.338914[&&NHX:Type=GTDB:gtdb_class=c__Moduliflexia:gtdb_domain=d__Bacteria:gtdb_family=f__Moduliflexaceae:gtdb_genus=g__Vecturithrix:gtdb_order=o__Moduliflexales:gtdb_phylum=p__Moduliflexota:gtdb_species=s__Vecturithrix granuli:heptad=MCP-38H:species=d__Bacteria_p__Moduliflexota_c__Moduliflexia_o__Moduliflexales_f__Moduliflexaceae_g__Vecturithrix_s__Vecturithrix granuli],(GB_GCA_000739515.1_protein.faa_DF820458.1_57@PF00015_full_PFAM.305.469:0.38034[&&NHX:Type=GTDB:gtdb_class=c__Moduliflexia:gtdb_domain=d__Bacteria:gtdb_family=f__Moduliflexaceae:gtdb_genus=g__Moduliflexus:gtdb_order=o__Moduliflexales:gtdb_phylum=p__Moduliflexota:gtdb_species=s__Moduliflexus flocculans:heptad=MCP-44H:species=d__Bacteria_p__Moduliflexota_c__Moduliflexia_o__Moduliflexales_f__Moduliflexaceae_g__Moduliflexus_s__Moduliflexus flocculans],GB_GCA_000739535.1_protein.faa_DF820471.1_270@PF00015_full_PFAM.385.565:0.410326[&&NHX:Type=GTDB:gtdb_class=c__Moduliflexia:gtdb_domain=d__Bacteria:gtdb_family=f__Moduliflexaceae:gtdb_genus=g__Vecturithrix:gtdb_order=o__Moduliflexales:gtdb_phylum=p__Moduliflexota:gtdb_species=s__Vecturithrix granuli:heptad=MCP-38H:species=d__Bacteria_p__Moduliflexota_c__Moduliflexia_o__Moduliflexales_f__Moduliflexaceae_g__Vecturithrix_s__Vecturithrix granuli])0.479:0.0568757[&&NHX:Sample_counter=:Type_counter=GTDB--2:capture_class_counter=:capture_domain_counter=:capture_family_counter=:capture_genus_counter=:capture_order_counter=:capture_phylum_counter=:capture_species_counter=:evoltype=D:gtdb_class_counter=c__Moduliflexia--2:gtdb_domain_counter=d__Bacteria--2:gtdb_family_counter=f__Moduliflexaceae--2:gtdb_genus_counter=g__Moduliflexus--1||g__Vecturithrix--1:gtdb_order_counter=o__Moduliflexales--2:gtdb_phylum_counter=p__Moduliflexota--2:gtdb_species_counter=s__Moduliflexus flocculans--1||s__Vecturithrix granuli--1:heptad_counter=MCP-38H--1||MCP-44H--1:lbd_counter=:lca=d__Bacteria:lca_tree=f__Moduliflexaceae:name=N892845:ref_name_counter=])0.919:0.0900016[&&NHX:Sample_counter=:Type_counter=GTDB--3:capture_class_counter=:capture_domain_counter=:capture_family_counter=:capture_genus_counter=:capture_order_counter=:capture_phylum_counter=:capture_species_counter=:evoltype=D:gtdb_class_counter=c__Moduliflexia--3:gtdb_domain_counter=d__Bacteria--3:gtdb_family_counter=f__Moduliflexaceae--3:gtdb_genus_counter=g__Moduliflexus--1||g__Vecturithrix--2:gtdb_order_counter=o__Moduliflexales--3:gtdb_phylum_counter=p__Moduliflexota--3:gtdb_species_counter=s__Moduliflexus flocculans--1||s__Vecturithrix granuli--2:heptad_counter=MCP-38H--2||MCP-44H--1:lbd_counter=:lca=d__Bacteria:lca_tree=f__Moduliflexaceae:name=N892846:ref_name_counter=],((GB_GCA_000739535.1_protein.faa_DF820475.1_113@PF00015_full_PFAM.529.710:0.134681[&&NHX:Type=GTDB:gtdb_class=c__Moduliflexia:gtdb_domain=d__Bacteria:gtdb_family=f__Moduliflexaceae:gtdb_genus=g__Vecturithrix:gtdb_order=o__Moduliflexales:gtdb_phylum=p__Moduliflexota:gtdb_species=s__Vecturithrix granuli:heptad=MCP-38H:species=d__Bacteria_p__Moduliflexota_c__Moduliflexia_o__Moduliflexales_f__Moduliflexaceae_g__Vecturithrix_s__Vecturithrix granuli],GB_GCA_000739535.1_protein.faa_DF820465.1_140@PF00015_full_PFAM.538.711:0.225481[&&NHX:Type=GTDB:gtdb_class=c__Moduliflexia:gtdb_domain=d__Bacteria:gtdb_family=f__Moduliflexaceae:gtdb_genus=g__Vecturithrix:gtdb_order=o__Moduliflexales:gtdb_phylum=p__Moduliflexota:gtdb_species=s__Vecturithrix granuli:heptad=MCP-38H:species=d__Bacteria_p__Moduliflexota_c__Moduliflexia_o__Moduliflexales_f__Moduliflexaceae_g__Vecturithrix_s__Vecturithrix granuli])0.996:0.213001[&&NHX:Sample_counter=:Type_counter=GTDB--2:capture_class_counter=:capture_domain_counter=:capture_family_counter=:capture_genus_counter=:capture_order_counter=:capture_phylum_counter=:capture_species_counter=:evoltype=D:gtdb_class_counter=c__Moduliflexia--2:gtdb_domain_counter=d__Bacteria--2:gtdb_family_counter=f__Moduliflexaceae--2:gtdb_genus_counter=g__Vecturithrix--2:gtdb_order_counter=o__Moduliflexales--2:gtdb_phylum_counter=p__Moduliflexota--2:gtdb_species_counter=s__Vecturithrix granuli--2:heptad_counter=MCP-38H--2:lbd_counter=:lca=d__Bacteria:lca_tree=s__Vecturithrix granuli:name=N892849:ref_name_counter=],(GB_GCA_000739535.1_protein.faa_DF820467.1_442@PF00015_full_PFAM.231.401:0.221845[&&NHX:Type=GTDB:gtdb_class=c__Moduliflexia:gtdb_domain=d__Bacteria:gtdb_family=f__Moduliflexaceae:gtdb_genus=g__Vecturithrix:gtdb_order=o__Moduliflexales:gtdb_phylum=p__Moduliflexota:gtdb_species=s__Vecturithrix granuli:heptad=MCP-44H:species=d__Bacteria_p__Moduliflexota_c__Moduliflexia_o__Moduliflexales_f__Moduliflexaceae_g__Vecturithrix_s__Vecturithrix granuli],GB_GCA_000739515.1_protein.faa_DF820456.1_780@PF00015_full_PFAM.389.559:0.441981[&&NHX:Type=GTDB:gtdb_class=c__Moduliflexia:gtdb_domain=d__Bacteria:gtdb_family=f__Moduliflexaceae:gtdb_genus=g__Moduliflexus:gtdb_order=o__Moduliflexales:gtdb_phylum=p__Moduliflexota:gtdb_species=s__Moduliflexus flocculans:heptad=MCP-38H:species=d__Bacteria_p__Moduliflexota_c__Moduliflexia_o__Moduliflexales_f__Moduliflexaceae_g__Moduliflexus_s__Moduliflexus flocculans])0.954:0.132819[&&NHX:Sample_counter=:Type_counter=GTDB--2:capture_class_counter=:capture_domain_counter=:capture_family_counter=:capture_genus_counter=:capture_order_counter=:capture_phylum_counter=:capture_species_counter=:evoltype=D:gtdb_class_counter=c__Moduliflexia--2:gtdb_domain_counter=d__Bacteria--2:gtdb_family_counter=f__Moduliflexaceae--2:gtdb_genus_counter=g__Moduliflexus--1||g__Vecturithrix--1:gtdb_order_counter=o__Moduliflexales--2:gtdb_phylum_counter=p__Moduliflexota--2:gtdb_species_counter=s__Moduliflexus flocculans--1||s__Vecturithrix granuli--1:heptad_counter=MCP-38H--1||MCP-44H--1:lbd_counter=:lca=d__Bacteria:lca_tree=f__Moduliflexaceae:name=N892852:ref_name_counter=])0.664:0.0492819[&&NHX:Sample_counter=:Type_counter=GTDB--4:capture_class_counter=:capture_domain_counter=:capture_family_counter=:capture_genus_counter=:capture_order_counter=:capture_phylum_counter=:capture_species_counter=:evoltype=D:gtdb_class_counter=c__Moduliflexia--4:gtdb_domain_counter=d__Bacteria--4:gtdb_family_counter=f__Moduliflexaceae--4:gtdb_genus_counter=g__Moduliflexus--1||g__Vecturithrix--3:gtdb_order_counter=o__Moduliflexales--4:gtdb_phylum_counter=p__Moduliflexota--4:gtdb_species_counter=s__Moduliflexus flocculans--1||s__Vecturithrix granuli--3:heptad_counter=MCP-38H--3||MCP-44H--1:lbd_counter=:lca=d__Bacteria:lca_tree=f__Moduliflexaceae:name=N892853:ref_name_counter=])0.469:0.0262882[&&NHX:Sample_counter=:Type_counter=GTDB--7:capture_class_counter=:capture_domain_counter=:capture_family_counter=:capture_genus_counter=:capture_order_counter=:capture_phylum_counter=:capture_species_counter=:evoltype=D:gtdb_class_counter=c__Moduliflexia--7:gtdb_domain_counter=d__Bacteria--7:gtdb_family_counter=f__Moduliflexaceae--7:gtdb_genus_counter=g__Moduliflexus--2||g__Vecturithrix--5:gtdb_order_counter=o__Moduliflexales--7:gtdb_phylum_counter=p__Moduliflexota--7:gtdb_species_counter=s__Moduliflexus flocculans--2||s__Vecturithrix granuli--5:heptad_counter=MCP-38H--5||MCP-44H--2:lbd_counter=:lca=d__Bacteria:lca_tree=f__Moduliflexaceae:name=N892854:ref_name_counter=],(GB_GCA_000739515.1_protein.faa_DF820459.1_282@PF00015_full_PFAM.679.847:0.335335[&&NHX:Type=GTDB:gtdb_class=c__Moduliflexia:gtdb_domain=d__Bacteria:gtdb_family=f__Moduliflexaceae:gtdb_genus=g__Moduliflexus:gtdb_order=o__Moduliflexales:gtdb_phylum=p__Moduliflexota:gtdb_species=s__Moduliflexus flocculans:heptad=MCP-24H:species=d__Bacteria_p__Moduliflexota_c__Moduliflexia_o__Moduliflexales_f__Moduliflexaceae_g__Moduliflexus_s__Moduliflexus flocculans],GB_GCA_018672475.1_protein.faa_JABHFS010000164.1_34@PF00015_full_PFAM.381.562:0.604277[&&NHX:Type=GTDB:gtdb_class=c__UBA2968:gtdb_domain=d__Bacteria:gtdb_family=f__UBA8231:gtdb_genus=g__GCA-2724215:gtdb_order=o__UBA8231:gtdb_phylum=p__Latescibacterota:gtdb_species=s__GCA-2724215 sp018672475:heptad=MCP-38H:species=d__Bacteria_p__Latescibacterota_c__UBA2968_o__UBA8231_f__UBA8231_g__GCA-2724215_s__GCA-2724215 sp018672475])0.215:0.0248332[&&NHX:Sample_counter=:Type_counter=GTDB--2:capture_class_counter=:capture_domain_counter=:capture_family_counter=:capture_genus_counter=:capture_order_counter=:capture_phylum_counter=:capture_species_counter=:evoltype=D:gtdb_class_counter=c__Moduliflexia--1||c__UBA2968--1:gtdb_domain_counter=d__Bacteria--2:gtdb_family_counter=f__Moduliflexaceae--1||f__UBA8231--1:gtdb_genus_counter=g__GCA-2724215--1||g__Moduliflexus--1:gtdb_order_counter=o__Moduliflexales--1||o__UBA8231--1:gtdb_phylum_counter=p__Latescibacterota--1||p__Moduliflexota--1:gtdb_species_counter=s__GCA-2724215 sp018672475--1||s__Moduliflexus flocculans--1:heptad_counter=MCP-24H--1||MCP-38H--1:lbd_counter=:lca=d__Bacteria:lca_tree=d__Bacteria:name=N892857:ref_name_counter=])0.23:0.0421963[&&NHX:Sample_counter=:Type_counter=GTDB--9:capture_class_counter=:capture_domain_counter=:capture_family_counter=:capture_genus_counter=:capture_order_counter=:capture_phylum_counter=:capture_species_counter=:evoltype=D:gtdb_class_counter=c__Moduliflexia--8||c__UBA2968--1:gtdb_domain_counter=d__Bacteria--9:gtdb_family_counter=f__Moduliflexaceae--8||f__UBA8231--1:gtdb_genus_counter=g__GCA-2724215--1||g__Moduliflexus--3||g__Vecturithrix--5:gtdb_order_counter=o__Moduliflexales--8||o__UBA8231--1:gtdb_phylum_counter=p__Latescibacterota--1||p__Moduliflexota--8:gtdb_species_counter=s__GCA-2724215 sp018672475--1||s__Moduliflexus flocculans--3||s__Vecturithrix granuli--5:heptad_counter=MCP-24H--1||MCP-38H--6||MCP-44H--2:lbd_counter=:lca=d__Bacteria:lca_tree=d__Bacteria:name=N892858:ref_name_counter=])0.996:0.211387[&&NHX:Sample_counter=:Type_counter=GTDB--12:capture_class_counter=:capture_domain_counter=:capture_family_counter=:capture_genus_counter=:capture_order_counter=:capture_phylum_counter=:capture_species_counter=:evoltype=D:gtdb_class_counter=c__Moduliflexia--11||c__UBA2968--1:gtdb_domain_counter=d__Bacteria--12:gtdb_family_counter=f__Moduliflexaceae--11||f__UBA8231--1:gtdb_genus_counter=g__GCA-2724215--1||g__Moduliflexus--5||g__Vecturithrix--6:gtdb_order_counter=o__Moduliflexales--11||o__UBA8231--1:gtdb_phylum_counter=p__Latescibacterota--1||p__Moduliflexota--11:gtdb_species_counter=s__GCA-2724215 sp018672475--1||s__Moduliflexus flocculans--5||s__Vecturithrix granuli--6:heptad_counter=MCP-24H--1||MCP-38H--9||MCP-44H--2:lbd_counter=:lca=d__Bacteria:lca_tree=f__Moduliflexaceae:name=N892859:ref_name_counter=])0.883:0.0547089[&&NHX:Sample_counter=rhizpot1--5||rhizpot3--3||rhiztom1--1||rhiztom3--1:Type_counter=GTDB--22||capture--10:besthit_avg=89.78571428571429:besthit_max=99.0:besthit_min=84.0:besthit_std=4.9191559477307925:besthit_sum=628.5:bitscore_avg=138.75714285714284:bitscore_max=176.0:bitscore_min=95.9:bitscore_std=38.19763767315361:bitscore_sum=971.3:capture_class_counter=c__Actinomycetia--2||c__Alphaproteobacteria--1||c__Anaerolineae--1||c__Gammaproteobacteria--1||c__Holophagae--1||c__Moorellia--1||c__Verrucomicrobiae--3:capture_domain_counter=d__Bacteria--10:capture_family_counter=f__Beijerinckiaceae--1||f__Burkholderiaceae--1||f__Cellulomonadaceae--1||f__Holophagaceae--1||f__Micromonosporaceae--1||f__Moorellaceae--1||f__SXTU01--3||f__UBA1429--1:capture_genus_counter=g__Actinoplanes--1||g__Bosea--1||g__Cellulomonas--1||g__DUUT01--1||g__Duganella--1||g__Geothrix--1||g__Moorella--1||g__SXTU01--3:capture_order_counter=o__Actinomycetales--1||o__Burkholderiales--1||o__Holophagales--1||o__Moorellales--1||o__Mycobacteriales--1||o__Pedosphaerales--3||o__Rhizobiales--1||o__UBA1429--1:capture_phylum_counter=p__Acidobacteriota--1||p__Actinobacteriota--2||p__Chloroflexota--1||p__Firmicutes_B--1||p__Proteobacteria--2||p__Verrucomicrobiota--3:capture_species_counter=s__Actinoplanes nipponensis--1||s__Bosea sp001713455--1||s__Cellulomonas sp001462455--1||s__DUUT01 sp012841405--1||s__Duganella aceris--1||s__Geothrix sp016721195--1||s__Moorella thermoacetica--1||s__SXTU01 sp005791875--3:evalue_avg=7.193857142857143e-27:evalue_max=4.79e-26:evalue_min=1.15e-57:evalue_std=1.7966108764639526e-26:evalue_sum=5.0357000000000003e-26:gapopen_avg=0.0:gapopen_max=0.0:gapopen_min=0.0:gapopen_std=0.0:gapopen_sum=0.0:gtdb_class_counter=c__Actinomycetia--8||c__Alphaproteobacteria--2||c__Moduliflexia--11||c__UBA2968--1:gtdb_domain_counter=d__Bacteria--22:gtdb_family_counter=f__GCA-2696645--2||f__Geodermatophilaceae--1||f__Micromonosporaceae--5||f__Moduliflexaceae--11||f__Motilibacteraceae--1||f__Quadrisphaeraceae--1||f__UBA8231--1:gtdb_genus_counter=g__Actinoplanes--5||g__GCA-2696645--2||g__GCA-2724215--1||g__Moduliflexus--5||g__Motilibacter--1||g__Quadrisphaera--1||g__Vecturithrix--6||g__WGGQ01--1:gtdb_order_counter=o__Actinomycetales--1||o__Moduliflexales--11||o__Motilibacterales--1||o__Mycobacteriales--6||o__UBA8231--1||o__UBA8366--2:gtdb_phylum_counter=p__Actinobacteriota--8||p__Latescibacterota--1||p__Moduliflexota--11||p__Proteobacteria--2:gtdb_species_counter=s__Actinoplanes consettensis--1||s__Actinoplanes humidus--1||s__Actinoplanes nipponensis--1||s__Actinoplanes sp000389965--1||s__Actinoplanes sp001553785--1||s__GCA-2696645 sp012926505--1||s__GCA-2696645 sp017792345--1||s__GCA-2724215 sp018672475--1||s__Moduliflexus flocculans--5||s__Motilibacter peucedani--1||s__Quadrisphaera sp008041935--1||s__Vecturithrix granuli--6||s__WGGQ01 sp009296285--1:heptad_counter=MCP-24H--1||MCP-38H--29||MCP-44H--2:lbd_counter=PAS_3--1:lca_tree=d__Bacteria:length_avg=98.14285714285714:length_max=108.0:length_min=65.0:length_std=14.937966968194072:length_sum=687.0:mismatch_avg=9.857142857142858:mismatch_max=16.0:mismatch_min=1.0:mismatch_std=4.913538149119955:mismatch_sum=69.0:name=N892860:qcovhsp_avg=99.24285714285715:qcovhsp_max=100.0:qcovhsp_min=95.6:qcovhsp_std=1.6409927308971086:qcovhsp_sum=694.7:qend_avg=98.42857142857143:qend_max=108.0:qend_min=67.0:qend_std=14.199262220941186:qend_sum=689.0:qstart_avg=1.2857142857142858:qstart_max=3.0:qstart_min=1.0:qstart_std=0.7559289460184545:qstart_sum=9.0:ref_name_counter=RS_GCF_003634695.1_protein.faa_NZ_RBWV01000009.1_159@PF00015_full_PFAM.192.348--2||RS_GCF_009296285.1_protein.faa_NZ_WGGQ01000002.1_304@PF00015_full_PFAM.197.322--1||RS_GCF_016862275.1_protein.faa_NZ_BOMQ01000052.1_92@PF00015_full_PFAM.173.322--4:scovhsp_avg=66.2:scovhsp_max=72.5:scovhsp_min=52.0:scovhsp_std=7.104927867332644:scovhsp_sum=463.4:send_avg=135.71428571428572:send_max=149.0:send_min=84.0:send_std=23.041370660287594:send_sum=950.0:sstart_avg=38.57142857142857:sstart_max=43.0:sstart_min=20.0:sstart_std=8.323804075404123:sstart_sum=270.0],d01b2c5e-acc6-4879-a082-b44e9b62eeb9_4@MCPsignal.1186.1234:0.0293924[&&NHX:Sample=rhiztom3:Type=capture:capture_class=c__Actinomycetia:capture_domain=d__Bacteria:capture_family=f__Geodermatophilaceae:capture_genus=g__Blastococcus:capture_order=o__Mycobacteriales:capture_phylum=p__Actinobacteriota:capture_species=s__Blastococcus saxobsidens:heptad=MCP-38H])0:5e-09[&&NHX:Sample_counter=rhizpot1--5||rhizpot3--3||rhiztom1--1||rhiztom3--2:Type_counter=GTDB--22||capture--11:besthit_avg=89.78571428571429:besthit_max=99.0:besthit_min=84.0:besthit_std=4.9191559477307925:besthit_sum=628.5:bitscore_avg=138.75714285714284:bitscore_max=176.0:bitscore_min=95.9:bitscore_std=38.19763767315361:bitscore_sum=971.3:capture_class_counter=c__Actinomycetia--3||c__Alphaproteobacteria--1||c__Anaerolineae--1||c__Gammaproteobacteria--1||c__Holophagae--1||c__Moorellia--1||c__Verrucomicrobiae--3:capture_domain_counter=d__Bacteria--11:capture_family_counter=f__Beijerinckiaceae--1||f__Burkholderiaceae--1||f__Cellulomonadaceae--1||f__Geodermatophilaceae--1||f__Holophagaceae--1||f__Micromonosporaceae--1||f__Moorellaceae--1||f__SXTU01--3||f__UBA1429--1:capture_genus_counter=g__Actinoplanes--1||g__Blastococcus--1||g__Bosea--1||g__Cellulomonas--1||g__DUUT01--1||g__Duganella--1||g__Geothrix--1||g__Moorella--1||g__SXTU01--3:capture_order_counter=o__Actinomycetales--1||o__Burkholderiales--1||o__Holophagales--1||o__Moorellales--1||o__Mycobacteriales--2||o__Pedosphaerales--3||o__Rhizobiales--1||o__UBA1429--1:capture_phylum_counter=p__Acidobacteriota--1||p__Actinobacteriota--3||p__Chloroflexota--1||p__Firmicutes_B--1||p__Proteobacteria--2||p__Verrucomicrobiota--3:capture_species_counter=s__Actinoplanes nipponensis--1||s__Blastococcus saxobsidens--1||s__Bosea sp001713455--1||s__Cellulomonas sp001462455--1||s__DUUT01 sp012841405--1||s__Duganella aceris--1||s__Geothrix sp016721195--1||s__Moorella thermoacetica--1||s__SXTU01 sp005791875--3:evalue_avg=7.193857142857143e-27:evalue_max=4.79e-26:evalue_min=1.15e-57:evalue_std=1.7966108764639526e-26:evalue_sum=5.0357000000000003e-26:gapopen_avg=0.0:gapopen_max=0.0:gapopen_min=0.0:gapopen_std=0.0:gapopen_sum=0.0:gtdb_class_counter=c__Actinomycetia--8||c__Alphaproteobacteria--2||c__Moduliflexia--11||c__UBA2968--1:gtdb_domain_counter=d__Bacteria--22:gtdb_family_counter=f__GCA-2696645--2||f__Geodermatophilaceae--1||f__Micromonosporaceae--5||f__Moduliflexaceae--11||f__Motilibacteraceae--1||f__Quadrisphaeraceae--1||f__UBA8231--1:gtdb_genus_counter=g__Actinoplanes--5||g__GCA-2696645--2||g__GCA-2724215--1||g__Moduliflexus--5||g__Motilibacter--1||g__Quadrisphaera--1||g__Vecturithrix--6||g__WGGQ01--1:gtdb_order_counter=o__Actinomycetales--1||o__Moduliflexales--11||o__Motilibacterales--1||o__Mycobacteriales--6||o__UBA8231--1||o__UBA8366--2:gtdb_phylum_counter=p__Actinobacteriota--8||p__Latescibacterota--1||p__Moduliflexota--11||p__Proteobacteria--2:gtdb_species_counter=s__Actinoplanes consettensis--1||s__Actinoplanes humidus--1||s__Actinoplanes nipponensis--1||s__Actinoplanes sp000389965--1||s__Actinoplanes sp001553785--1||s__GCA-2696645 sp012926505--1||s__GCA-2696645 sp017792345--1||s__GCA-2724215 sp018672475--1||s__Moduliflexus flocculans--5||s__Motilibacter peucedani--1||s__Quadrisphaera sp008041935--1||s__Vecturithrix granuli--6||s__WGGQ01 sp009296285--1:heptad_counter=MCP-24H--1||MCP-38H--30||MCP-44H--2:lbd_counter=PAS_3--1:lca_tree=d__Bacteria:length_avg=98.14285714285714:length_max=108.0:length_min=65.0:length_std=14.937966968194072:length_sum=687.0:mismatch_avg=9.857142857142858:mismatch_max=16.0:mismatch_min=1.0:mismatch_std=4.913538149119955:mismatch_sum=69.0:name=N892862:qcovhsp_avg=99.24285714285715:qcovhsp_max=100.0:qcovhsp_min=95.6:qcovhsp_std=1.6409927308971086:qcovhsp_sum=694.7:qend_avg=98.42857142857143:qend_max=108.0:qend_min=67.0:qend_std=14.199262220941185:qend_sum=689.0:qstart_avg=1.2857142857142858:qstart_max=3.0:qstart_min=1.0:qstart_std=0.7559289460184545:qstart_sum=9.0:ref_name_counter=RS_GCF_003634695.1_protein.faa_NZ_RBWV01000009.1_159@PF00015_full_PFAM.192.348--2||RS_GCF_009296285.1_protein.faa_NZ_WGGQ01000002.1_304@PF00015_full_PFAM.197.322--1||RS_GCF_016862275.1_protein.faa_NZ_BOMQ01000052.1_92@PF00015_full_PFAM.173.322--4:scovhsp_avg=66.2:scovhsp_max=72.5:scovhsp_min=52.0:scovhsp_std=7.104927867332644:scovhsp_sum=463.4:send_avg=135.71428571428572:send_max=149.0:send_min=84.0:send_std=23.041370660287594:send_sum=950.0:sstart_avg=38.57142857142857:sstart_max=43.0:sstart_min=20.0:sstart_std=8.323804075404123:sstart_sum=270.0])0.861:0.0247899[&&NHX:Sample_counter=rhizpot1--52||rhizpot2--5||rhizpot3--33||rhiztom1--8||rhiztom2--9||rhiztom3--23:Type_counter=GTDB--113||capture--130:besthit_avg=87.3648148148148:besthit_max=100.0:besthit_min=58.2:besthit_std=12.843075476727075:besthit_sum=4717.7:bitscore_avg=153.52962962962962:bitscore_max=269.0:bitscore_min=80.9:bitscore_std=45.02632198568245:bitscore_sum=8290.6:capture_class_counter=c__Actinomycetia--19||c__Alphaproteobacteria--35||c__Anaerolineae--1||c__Bacilli--9||c__Clostridia--1||c__Coriobacteriia--1||c__Desulfobacteria--2||c__Desulfovibrionia--1||c__Gammaproteobacteria--34||c__Gemmatimonadetes--2||c__Holophagae--2||c__JADFXK01--1||c__Leptospirae--1||c__Moorellia--2||c__Myxococcia--6||c__Planctomycetia--3||c__Spirochaetia--1||c__Thermoleophilia--1||c__UBA9160--1||c__Verrucomicrobiae--7:capture_domain_counter=d__Bacteria--130:capture_family_counter=f__70-9--1||f__Acetobacteraceae--3||f__Ancalomicrobiaceae--2||f__Azospirillaceae--5||f__Beijerinckiaceae--7||f__Burkholderiaceae--3||f__Casimicrobiaceae--2||f__Caulobacteraceae--5||f__Cellulomonadaceae--5||f__D1FN1-002--1||f__Desulfococcaceae--1||f__Desulfosudaceae--1||f__Desulfovibrionaceae--1||f__Devosiaceae--1||f__Dongiaceae--1||f__Enterobacteriaceae--11||f__Fictibacillaceae--1||f__GLO-12--1||f__GWC2-71-9--1||f__Gemmataceae--3||f__Geodermatophilaceae--2||f__Holophagaceae--2||f__JADFXK01--1||f__JAFLCR01--2||f__Leptospiraceae--1||f__Longimicrobiaceae--1||f__Micromonosporaceae--10||f__Moorellaceae--2||f__Myxococcaceae--6||f__NBRC-103111--2||f__Paenibacillaceae--5||f__Pseudomonadaceae--5||f__Quadrisphaeraceae--1||f__Rhodobacteraceae--3||f__Rhodocyclaceae--1||f__Ruminococcaceae--1||f__S140-43--7||f__SG8-39--1||f__SXTU01--6||f__Salisediminibacteriaceae--1||f__Sphingomonadaceae--6||f__Streptosporangiaceae--1||f__Thiobacillaceae--1||f__Treponemataceae--1||f__UBA1319--1||f__UBA1429--1||f__Wenzhouxiangellaceae--3:capture_genus_counter=g__67-14--1||g__Achromobacter--1||g__Actinoplanes--9||g__Actinotalea--2||g__Alkalicoccus--1||g__Archangium--4||g__Asticcacaulis--1||g__Azonexus--1||g__Azospirillum--1||g__Blastococcus--2||g__Bosea--4||g__CAIMWS01--1||g__CAIWHR01--2||g__Cellulomonas--2||g__D1FN1-002--1||g__DROE01--1||g__DUUT01--1||g__Desulfocurvus--1||g__Desulfonema_B--1||g__Desulfosudis--1||g__Dongia--1||g__Duganella--1||g__Epibacterium--1||g__FREY01--2||g__Fictibacillus_C--1||g__GLO-12--1||g__Geothrix--2||g__Gluconacetobacter--2||g__JABFSM01--1||g__JADFXK01--1||g__JAEUJQ01--1||g__JAEUJT01--1||g__JAFAYN01--1||g__JAFLCR01--2||g__Leptospira_B--1||g__Lichenicola--1||g__Methylibium--1||g__Methylobacterium--2||g__Mixta--2||g__Moorella--2||g__Novosphingobium--1||g__PFJX01--1||g__Paenibacillus--5||g__Paenibacillus_E--1||g__Paenibacillus_G--1||g__Pectobacterium--9||g__Phenylobacterium--4||g__Pilimelia--1||g__Pinisolibacter--2||g__Planobispora--1||g__Pseudomonas_A--2||g__Pseudomonas_E--3||g__Quadrisphaera--1||g__Rhodoblastus--1||g__Ruminiclostridium_E--1||g__S140-43--7||g__SXTU01--6||g__Sanguibacter--1||g__Skermanella--4||g__Sphingomonas_B--1||g__Sphingomonas_N--4||g__Treponema_D--1||g__UBA6894--3||g__Wenzhouxiangella--3||g__ZC4RG42--1:capture_order_counter=o__Acetobacterales--3||o__Actinomycetales--6||o__Azospirillales--5||o__Bacillales_G--1||o__Bacillales_H--1||o__Burkholderiales--8||o__Caulobacterales--5||o__Desulfobacterales--2||o__Desulfovibrionales--1||o__Dongiales--1||o__Enterobacterales--11||o__Gemmatales--3||o__Gemmatimonadales--1||o__Holophagales--2||o__JADFXK01--1||o__Leptospirales--1||o__Longimicrobiales--1||o__Moorellales--2||o__Mycobacteriales--12||o__Myxococcales--6||o__OPB41--1||o__Oscillospirales--1||o__Paenibacillales--7||o__Pedosphaerales--7||o__Pseudomonadales--5||o__Rhizobiales--10||o__Rhodobacterales--3||o__Rickettsiales--2||o__S140-43--7||o__Solirubrobacterales--1||o__Sphingomonadales--6||o__Streptosporangiales--1||o__Treponematales--1||o__UBA1429--1||o__UBA9160--1||o__Xanthomonadales--3:capture_phylum_counter=p__Acidobacteriota--2||p__Actinobacteriota--21||p__Chloroflexota--1||p__Desulfobacterota--3||p__Desulfobacterota_I--1||p__Firmicutes--9||p__Firmicutes_A--1||p__Firmicutes_B--2||p__Gemmatimonadota--2||p__Myxococcota--6||p__Myxococcota_A--1||p__Planctomycetota--3||p__Proteobacteria--69||p__Spirochaetota--2||p__Verrucomicrobiota--7:capture_species_counter=s__67-14 sp903933815--1||s__Achromobacter sp002902905--1||s__Actinoplanes auranticolor--3||s__Actinoplanes deccanensis--1||s__Actinoplanes italicus--1||s__Actinoplanes liguriensis--1||s__Actinoplanes lobatus--1||s__Actinoplanes nipponensis--1||s__Actinoplanes sp001553785--1||s__Actinotalea carbonis--2||s__Alkalicoccus chagannorensis--1||s__Archangium sp003044305--1||s__Archangium violaceum_A--3||s__Asticcacaulis benevestitus--1||s__Azonexus fungiphilus--1||s__Azospirillum halopraeferens--1||s__Blastococcus saxobsidens--2||s__Bosea sp001556125--1||s__Bosea sp001713455--1||s__Bosea sp003241815--1||s__Bosea sp900185715--1||s__CAIMWS01 sp903845125--1||s__CAIWHR01 sp903912485--2||s__Cellulomonas sp001462455--1||s__Cellulomonas sp009777345--1||s__D1FN1-002 sp005774595--1||s__DROE01 sp011322005--1||s__DUUT01 sp012841405--1||s__Desulfocurvus vexinensis--1||s__Desulfonema_B ishimotonii--1||s__Desulfosudis oleovorans--1||s__Dongia sp016794165--1||s__Duganella aceris--1||s__Epibacterium aquimaris--1||s__FREY01 sp900143635--2||s__Fictibacillus_C macauensis--1||s__GLO-12 sp003353845--1||s__Geothrix sp016721195--1||s__Geothrix sp903884655--1||s__Gluconacetobacter diazotrophicus--1||s__Gluconacetobacter johannae--1||s__JABFSM01 sp016794825--1||s__JADFXK01 sp015233295--1||s__JAEUJQ01 sp016879935--1||s__JAEUJT01 sp016793525--1||s__JAFAYN01 sp019240375--1||s__JAFLCR01 sp017302755--2||s__Leptospira_B wolffii--1||s__Lichenicola sp903844135--1||s__Methylibium sp903889735--1||s__Methylobacterium sp001542815--1||s__Methylobacterium sp014191355--1||s__Mixta tenebrionis--2||s__Moorella glycerini--1||s__Moorella thermoacetica--1||s__Novosphingobium sp017163935--1||s__PFJX01 sp903883985--1||s__Paenibacillus azoreducens--5||s__Paenibacillus_E whitsoniae--1||s__Paenibacillus_G sp001399685--1||s__Pectobacterium betavasculorum--5||s__Pectobacterium sp013449375--4||s__Phenylobacterium sp001557235--4||s__Pilimelia anulata--1||s__Pinisolibacter sp002298965--2||s__Planobispora longispora--1||s__Pseudomonas_A sp007713455--2||s__Pseudomonas_E fuscovaginae_A--1||s__Pseudomonas_E mendocina_A--1||s__Pseudomonas_E mosselii_B--1||s__Quadrisphaera granulorum--1||s__Rhodoblastus acidophilus_B--1||s__Ruminiclostridium_E sp910585505--1||s__S140-43 sp015491615--7||s__SXTU01 sp005791875--6||s__Sanguibacter sp016342785--1||s__Skermanella aerolata--4||s__Sphingomonas_B sp002291855--1||s__Sphingomonas_N sp000333335--4||s__Treponema_D sp017450845--1||s__UBA6894 sp003669555--3||s__Wenzhouxiangella sp003565625--3||s__ZC4RG42 sp003242425--1:evalue_avg=9.046654339924081e-24:evalue_max=4.88e-22:evalue_min=7.82e-93:evalue_std=6.640706793058443e-23:evalue_sum=4.885193343559004e-22:gapopen_avg=0.07407407407407407:gapopen_max=1.0:gapopen_min=0.0:gapopen_std=0.2643505285727147:gapopen_sum=4.0:gtdb_class_counter=c__Actinomycetia--72||c__Alphaproteobacteria--16||c__Desulfobulbia--4||c__Moduliflexia--11||c__Planctomycetia--5||c__Thermodesulfobacteria--3||c__UBA11346--1||c__UBA2968--1:gtdb_domain_counter=d__Bacteria--113:gtdb_family_counter=f__Acidothermaceae--1||f__Angustibacteraceae--1||f__Azospirillaceae--5||f__Beijerinckiaceae--1||f__Cellulomonadaceae--7||f__Demequinaceae--1||f__Desulfurivibrionaceae--4||f__GCA-2696645--2||f__Geodermatophilaceae--3||f__Micromonosporaceae--49||f__Moduliflexaceae--11||f__Motilibacteraceae--1||f__Nocardioidaceae--1||f__Pirellulaceae--2||f__Planctomycetaceae--3||f__Pleomorphomonadaceae--1||f__Quadrisphaeraceae--1||f__Rhodospirillaceae--4||f__Stappiaceae--1||f__Streptosporangiaceae--7||f__Thermodesulfobacteriaceae--3||f__UBA11346--1||f__UBA8231--1||f__Xanthobacteraceae--2:gtdb_genus_counter=g__Actinoplanes--46||g__Angustibacter--1||g__BOG-931--1||g__BOG-933--1||g__Breoghania--1||g__Cellulomonas--6||g__DB1--1||g__Demequina--1||g__F1-80-MAGs062--1||g__GCA-2696645--2||g__GCA-2724215--1||g__Geodermatophilus_A--1||g__Haematospirillum--3||g__Methylobacterium--1||g__Modestobacter--1||g__Moduliflexus--5||g__Motilibacter--1||g__Nocardioides--1||g__Novispirillum--1||g__PALSA-607--1||g__Planobispora--3||g__Planomonospora--2||g__Planomonospora_A--2||g__Planosporangium--2||g__Pleomorphomonas--1||g__Pseudolabrys--1||g__Quadrisphaera--1||g__Rugosimonospora--1||g__SURF-16--3||g__SXXK01--2||g__Sanguibacter--1||g__Skermanella--4||g__Stieleria--2||g__Thermodesulfobacterium--3||g__UBA11346--1||g__Vecturithrix--6||g__WGGQ01--1:gtdb_order_counter=o__Acidothermales--1||o__Actinomycetales--10||o__Azospirillales--5||o__Desulfobulbales--4||o__Moduliflexales--11||o__Motilibacterales--1||o__Mycobacteriales--52||o__Pirellulales--2||o__Planctomycetales--3||o__Propionibacteriales--1||o__Rhizobiales--5||o__Rhodospirillales--4||o__Streptosporangiales--7||o__Thermodesulfobacteriales--3||o__UBA11346--1||o__UBA8231--1||o__UBA8366--2:gtdb_phylum_counter=p__Actinobacteriota--72||p__Desulfobacterota--7||p__Latescibacterota--1||p__Moduliflexota--11||p__Planctomycetota--6||p__Proteobacteria--16:gtdb_species_counter=s__Actinoplanes atraurantiacus--1||s__Actinoplanes auranticolor--1||s__Actinoplanes azureus--2||s__Actinoplanes caeruleus--2||s__Actinoplanes campanulatus--1||s__Actinoplanes cinnamomeus--4||s__Actinoplanes consettensis--1||s__Actinoplanes couchii--1||s__Actinoplanes cyaneus--1||s__Actinoplanes deccanensis--1||s__Actinoplanes derwentensis--1||s__Actinoplanes digitatis--2||s__Actinoplanes ferrugineus_A--1||s__Actinoplanes friuliensis--1||s__Actinoplanes humidus--1||s__Actinoplanes ianthinogenes--1||s__Actinoplanes italicus--1||s__Actinoplanes lobatus--1||s__Actinoplanes lutulentus--1||s__Actinoplanes missouriensis--1||s__Actinoplanes nipponensis--2||s__Actinoplanes octamycinicus--1||s__Actinoplanes palleronii--1||s__Actinoplanes philippinensis--1||s__Actinoplanes rectilineatus--1||s__Actinoplanes regularis--1||s__Actinoplanes siamensis--1||s__Actinoplanes sp000389965--2||s__Actinoplanes sp001553785--2||s__Actinoplanes sp004001265--1||s__Actinoplanes sp015704865--1||s__Actinoplanes sp016464385--1||s__Actinoplanes sp017592555--1||s__Actinoplanes sp900119315--1||s__Actinoplanes teichomyceticus--1||s__Actinoplanes utahensis--1||s__Actinoplanes xinjiangensis--1||s__Angustibacter sp001426435--1||s__BOG-931 sp003164375--1||s__BOG-933 sp903920145--1||s__Breoghania corrubedonensis--1||s__Cellulomonas hominis_B--1||s__Cellulomonas iranensis--1||s__Cellulomonas soli--1||s__Cellulomonas sp001462455--1||s__Cellulomonas sp009785115--1||s__Cellulomonas sp014763765--1||s__DB1 sp001914235--1||s__Demequina lutea_A--1||s__F1-80-MAGs062 sp016795105--1||s__GCA-2696645 sp012926505--1||s__GCA-2696645 sp017792345--1||s__GCA-2724215 sp018672475--1||s__Geodermatophilus_A daqingensis--1||s__Haematospirillum jordaniae--1||s__Haematospirillum sp012102705--1||s__Haematospirillum sp012102745--1||s__Methylobacterium sp011043735--1||s__Modestobacter sp019112525--1||s__Moduliflexus flocculans--5||s__Motilibacter peucedani--1||s__Nocardioides ferulae--1||s__Novispirillum itersonii_A--1||s__PALSA-607 sp003134755--1||s__Planobispora longispora--1||s__Planobispora rosea--1||s__Planobispora takensis--1||s__Planomonospora parontospora--1||s__Planomonospora sp015711645--1||s__Planomonospora_A sp015711605--1||s__Planomonospora_A venezuelensis--1||s__Planosporangium mesophilum--1||s__Planosporangium thailandense--1||s__Pleomorphomonas sp018262575--1||s__Pseudolabrys sp003133345--1||s__Quadrisphaera sp008041935--1||s__Rugosimonospora sp005885555--1||s__SURF-16 sp016208225--1||s__SURF-16 sp016219175--1||s__SURF-16 sp018816555--1||s__SXXK01 sp003669615--1||s__SXXK01 sp016795145--1||s__Sanguibacter sp016342785--1||s__Skermanella aerolata--1||s__Skermanella mucosa--1||s__Skermanella rosea--1||s__Skermanella stibiiresistens--1||s__Stieleria baltica_A--1||s__Stieleria lacunae--1||s__Thermodesulfobacterium commune--1||s__Thermodesulfobacterium sp008630935--1||s__Thermodesulfobacterium thermophilum--1||s__UBA11346 sp003482625--1||s__Vecturithrix granuli--6||s__WGGQ01 sp009296285--1:heptad_counter=MCP-24H--4||MCP-38H--229||MCP-40H--2||MCP-44H--7||MCP-58H--1:lbd_counter=PAS_3--1:lca_tree=d__Bacteria:length_avg=103.70370370370371:length_max=161.0:length_min=48.0:length_std=26.418710943392984:length_sum=5600.0:mismatch_avg=13.75925925925926:mismatch_max=51.0:mismatch_min=0.0:mismatch_std=15.55020497976308:mismatch_sum=743.0:name=N892863:qcovhsp_avg=99.09259259259261:qcovhsp_max=100.0:qcovhsp_min=95.6:qcovhsp_std=1.2788337629072988:qcovhsp_sum=5351.000000000001:qend_avg=104.25925925925925:qend_max=161.0:qend_min=48.0:qend_std=26.693356664289865:qend_sum=5630.0:qstart_avg=1.5925925925925926:qstart_max=6.0:qstart_min=1.0:qstart_std=1.0731459398637175:qstart_sum=86.0:ref_name_counter=GB_GCA_002325375.1_protein.faa_DCRZ01000004.1_119@PF00015_full_PFAM.369.550--2||GB_GCA_003169195.1_protein.faa_PMQB01000576.1_3@PF00015_full_PFAM.788.968--2||GB_GCA_016713535.1_protein.faa_JADJOY010000003.1_341@PF00015_full_PFAM.486.669--4||GB_GCA_016926535.1_protein.faa_JAFGOK010000276.1_2@PF00015_full_PFAM.94.219--1||GB_GCA_900102115.1_protein.faa_FNAW01000018.1_1@PF00015_full_PFAM.324.399--1||RS_GCF_000936425.1_protein.faa_NZ_AVFK01000029.1_88@PF00015_full_PFAM.388.586--3||RS_GCF_000962825.1_protein.faa_NZ_JZKF01000033.1_69@PF00015_full_PFAM.7.142--2||RS_GCF_001426435.1_protein.faa_NZ_LMER01000020.1_699@PF00015_full_PFAM.188.351--1||RS_GCF_002938435.1_protein.faa_NZ_POQT01000028.1_57@PF00015_full_PFAM.345.441--1||RS_GCF_003002065.1_protein.faa_NZ_PVZG01000015.1_14@PF00015_full_PFAM.28.146--1||RS_GCF_003002915.1_protein.faa_NZ_PVTG01000027.1_16@PF00015_full_PFAM.353.423--1||RS_GCF_003149145.1_protein.faa_NZ_QGDQ01000017.1_74@PF00015_full_PFAM.361.539--1||RS_GCF_003259845.1_protein.faa_NZ_QLMJ01000005.1_143@PF00015_full_PFAM.16.147--2||RS_GCF_003634695.1_protein.faa_NZ_RBWV01000009.1_159@PF00015_full_PFAM.192.348--2||RS_GCF_003725695.1_protein.faa_NZ_RJSE01000008.1_65@PF00015_full_PFAM.574.741--1||RS_GCF_004362745.1_protein.faa_NZ_SNXY01000014.1_23@PF00015_full_PFAM.502.676--1||RS_GCF_009296285.1_protein.faa_NZ_WGGQ01000002.1_304@PF00015_full_PFAM.197.322--1||RS_GCF_013409425.1_protein.faa_NZ_JACCAC010000001.1_3295@PF00015_full_PFAM.340.519--2||RS_GCF_015704865.1_protein.faa_NZ_JADQTO010000001.1_467@PF00015_full_PFAM.18.153--1||RS_GCF_016862275.1_protein.faa_NZ_BOMQ01000017.1_164@PF00015_full_PFAM.15.141--1||RS_GCF_016862275.1_protein.faa_NZ_BOMQ01000052.1_92@PF00015_full_PFAM.173.322--4||RS_GCF_016862395.1_protein.faa_NZ_BOMW01000081.1_28@PF00015_full_PFAM.12.141--1||RS_GCF_016862455.1_protein.faa_NZ_BOMZ01000030.1_5@PF00015_full_PFAM.41.171--8||RS_GCF_016862455.1_protein.faa_NZ_BOMZ01000080.1_4@PF00015_full_PFAM.348.520--1||RS_GCF_018332655.1_protein.faa_NZ_BOQL01000041.1_28@PF00015_full_PFAM.24.140--8||RS_GCF_900188025.1_protein.faa_NZ_FZNO01000020.1_89@PF00015_full_PFAM.354.532--1:scovhsp_avg=72.00185185185185:scovhsp_max=100.0:scovhsp_min=50.9:scovhsp_std=14.512343357069769:scovhsp_sum=3888.1000000000004:send_avg=121.55555555555556:send_max=162.0:send_min=62.0:send_std=26.62788059829833:send_sum=6564.0:sstart_avg=18.88888888888889:sstart_max=56.0:sstart_min=1.0:sstart_std=16.641238463830234:sstart_sum=1020.0],(((GB_GCA_018058095.1_protein.faa_JAGPCO010000034.1_16@PF00015_full_PFAM.332.487:0.114977[&&NHX:Type=GTDB:gtdb_class=c__Polyangia:gtdb_domain=d__Bacteria:gtdb_family=f__Haliangiaceae:gtdb_genus=g__JABFXX01:gtdb_order=o__Haliangiales:gtdb_phylum=p__Myxococcota:gtdb_species=s__JABFXX01 sp018058095:heptad=MCP-38H:species=d__Bacteria_p__Myxococcota_c__Polyangia_o__Haliangiales_f__Haliangiaceae_g__JABFXX01_s__JABFXX01 sp018058095],(GB_GCA_016707895.1_protein.faa_JADJGV010000013.1_129@PF00015_full_PFAM.331.494:0.00466011[&&NHX:Type=GTDB:gtdb_class=c__Polyangia:gtdb_domain=d__Bacteria:gtdb_family=f__Haliangiaceae:gtdb_genus=g__UBA2376:gtdb_order=o__Haliangiales:gtdb_phylum=p__Myxococcota:gtdb_species=s__UBA2376 sp016707895:heptad=MCP-38H:species=d__Bacteria_p__Myxococcota_c__Polyangia_o__Haliangiales_f__Haliangiaceae_g__UBA2376_s__UBA2376 sp016707895],GB_GCA_016794525.1_protein.faa_JAEUJY010000146.1_27@PF00015_full_PFAM.331.501:5e-09[&&NHX:Type=GTDB:gtdb_class=c__Polyangia:gtdb_domain=d__Bacteria:gtdb_family=f__Haliangiaceae:gtdb_genus=g__UBA2376:gtdb_order=o__Haliangiales:gtdb_phylum=p__Myxococcota:gtdb_species=s__UBA2376 sp016794525:heptad=MCP-38H:species=d__Bacteria_p__Myxococcota_c__Polyangia_o__Haliangiales_f__Haliangiaceae_g__UBA2376_s__UBA2376 sp016794525])0.979:0.162027[&&NHX:Sample_counter=:Type_counter=GTDB--2:capture_class_counter=:capture_domain_counter=:capture_family_counter=:capture_genus_counter=:capture_order_counter=:capture_phylum_counter=:capture_species_counter=:evoltype=D:gtdb_class_counter=c__Polyangia--2:gtdb_domain_counter=d__Bacteria--2:gtdb_family_counter=f__Haliangiaceae--2:gtdb_genus_counter=g__UBA2376--2:gtdb_order_counter=o__Haliangiales--2:gtdb_phylum_counter=p__Myxococcota--2:gtdb_species_counter=s__UBA2376 sp016707895--1||s__UBA2376 sp016794525--1:heptad_counter=MCP-38H--2:lbd_counter=:lca=d__Bacteria:lca_tree=g__UBA2376:name=N892867:ref_name_counter=])1:0.346673[&&NHX:Sample_counter=:Type_counter=GTDB--3:capture_class_counter=:capture_domain_counter=:capture_family_counter=:capture_genus_counter=:capture_order_counter=:capture_phylum_counter=:capture_species_counter=:evoltype=D:gtdb_class_counter=c__Polyangia--3:gtdb_domain_counter=d__Bacteria--3:gtdb_family_counter=f__Haliangiaceae--3:gtdb_genus_counter=g__JABFXX01--1||g__UBA2376--2:gtdb_order_counter=o__Haliangiales--3:gtdb_phylum_counter=p__Myxococcota--3:gtdb_species_counter=s__JABFXX01 sp018058095--1||s__UBA2376 sp016707895--1||s__UBA2376 sp016794525--1:heptad_counter=MCP-38H--3:lbd_counter=:lca=d__Bacteria:lca_tree=f__Haliangiaceae:name=N892868:ref_name_counter=],((((((e4144a6a-73e1-43ed-8ce0-9feadddea29f_2@MCPsignal.22.66:0.0520713[&&NHX:Sample=rhiztom2:Type=capture:capture_class=c__Alphaproteobacteria:capture_domain=d__Bacteria:capture_family=f__Dongiaceae:capture_genus=g__SYSU-D60014:capture_order=o__Dongiales:capture_phylum=p__Proteobacteria:capture_species=s__SYSU-D60014 sp003576685:heptad=MCP-38H],(61552347-31ce-4422-aa47-ebd01496da12_1@MCPsignal.27.79:5e-09[&&NHX:Sample=rhiztom2:Type=capture:capture_class=c__Gammaproteobacteria:capture_domain=d__Bacteria:capture_family=f__Rhodocyclaceae:capture_genus=g__Thauera:capture_order=o__Burkholderiales:capture_phylum=p__Proteobacteria:capture_species=s__Thauera sp017997795:heptad=MCP-38H],e898bf5c-f0fd-4300-877c-7c76bce44c0b_1@MCPsignal.22.53:5e-09[&&NHX:Sample=rhiztom3:Type=capture:capture_class=c__Polyangia:capture_domain=d__Bacteria:capture_family=f__Polyangiaceae:capture_genus=g__NIC37A-2:capture_order=o__Polyangiales:capture_phylum=p__Myxococcota:capture_species=s__NIC37A-2 sp002085155:heptad=MCP-38H])0:5e-09[&&NHX:Sample_counter=rhiztom2--1||rhiztom3--1:Type_counter=capture--2:capture_class_counter=c__Gammaproteobacteria--1||c__Polyangia--1:capture_domain_counter=d__Bacteria--2:capture_family_counter=f__Polyangiaceae--1||f__Rhodocyclaceae--1:capture_genus_counter=g__NIC37A-2--1||g__Thauera--1:capture_order_counter=o__Burkholderiales--1||o__Polyangiales--1:capture_phylum_counter=p__Myxococcota--1||p__Proteobacteria--1:capture_species_counter=s__NIC37A-2 sp002085155--1||s__Thauera sp017997795--1:gtdb_class_counter=:gtdb_domain_counter=:gtdb_family_counter=:gtdb_genus_counter=:gtdb_order_counter=:gtdb_phylum_counter=:gtdb_species_counter=:heptad_counter=MCP-38H--2:lbd_counter=:name=N892872:ref_name_counter=])0:5e-09[&&NHX:Sample_counter=rhiztom2--2||rhiztom3--1:Type_counter=capture--3:capture_class_counter=c__Alphaproteobacteria--1||c__Gammaproteobacteria--1||c__Polyangia--1:capture_domain_counter=d__Bacteria--3:capture_family_counter=f__Dongiaceae--1||f__Polyangiaceae--1||f__Rhodocyclaceae--1:capture_genus_counter=g__NIC37A-2--1||g__SYSU-D60014--1||g__Thauera--1:capture_order_counter=o__Burkholderiales--1||o__Dongiales--1||o__Polyangiales--1:capture_phylum_counter=p__Myxococcota--1||p__Proteobacteria--2:capture_species_counter=s__NIC37A-2 sp002085155--1||s__SYSU-D60014 sp003576685--1||s__Thauera sp017997795--1:gtdb_class_counter=:gtdb_domain_counter=:gtdb_family_counter=:gtdb_genus_counter=:gtdb_order_counter=:gtdb_phylum_counter=:gtdb_species_counter=:heptad_counter=MCP-38H--3:lbd_counter=:name=N892873:ref_name_counter=],((d9693b8a-aef3-4dec-b444-0ad7ebb37860_6@MCPsignal.277.323:0.0217011[&&NHX:besthit=88.9:bitscore=72.4:evalue=1.28e-18:gapopen=0.0:length=45.0:mismatch=5.0:qcovhsp=97.8:qend=46.0:qstart=2.0:ref_name=RS_GCF_900215205.1_protein.faa_NZ_OBDY01000027.1_142@PF00015_full_PFAM.333.412:scovhsp=57.0:send=78.0:sstart=34.0],(GB_GCA_015233935.1_protein.faa_JADFXB010000297.1_1@PF00015_full_PFAM.51.293:0.626142[&&NHX:Type=GTDB:gtdb_class=c__Magnetococcia:gtdb_domain=d__Bacteria:gtdb_family=f__JADFXB01:gtdb_genus=g__JADFXB01:gtdb_order=o__Magnetococcales:gtdb_phylum=p__Proteobacteria:gtdb_species=s__JADFXB01 sp015233935:heptad=MCP-58H:species=d__Bacteria_p__Proteobacteria_c__Magnetococcia_o__Magnetococcales_f__JADFXB01_g__JADFXB01_s__JADFXB01 sp015233935],(GB_GCA_002376415.1_protein.faa_DFMX01000085.1_5@PF00015_full_PFAM.463.673:1.04274[&&NHX:Type=GTDB:gtdb_class=c__Clostridia:gtdb_domain=d__Bacteria:gtdb_family=f__DSM-8532:gtdb_genus=g__DTU059:gtdb_order=o__Acetivibrionales:gtdb_phylum=p__Firmicutes_A:gtdb_species=s__DTU059 sp002376415:heptad=MCP-44H:species=d__Bacteria_p__Firmicutes_A_c__Clostridia_o__Acetivibrionales_f__DSM-8532_g__DTU059_s__DTU059 sp002376415],(379f995c-9ff6-4898-86b5-18dc9daad28e_5@MCPsignal.24.58:1.8e-08[&&NHX:Sample=rhiztom2:Type=capture:capture_class=c__Polyangia:capture_domain=d__Bacteria:capture_family=f__Polyangiaceae:capture_genus=g__NIC37A-2:capture_order=o__Polyangiales:capture_phylum=p__Myxococcota:capture_species=s__NIC37A-2 sp002085155:heptad=MCP-38H],f01b2242-fff5-48b8-a2c3-141ae15ca9a4_1@MCPsignal.209.240:5e-09[&&NHX:Sample=rhiztom3:Type=capture:capture_class=c__Polyangia:capture_domain=d__Bacteria:capture_family=f__Polyangiaceae:capture_genus=g__NIC37A-2:capture_order=o__Polyangiales:capture_phylum=p__Myxococcota:capture_species=s__NIC37A-2 sp002085155:heptad=MCP-38H])0.105:0.0535808[&&NHX:Sample_counter=rhiztom2--1||rhiztom3--1:Type_counter=capture--2:capture_class_counter=c__Polyangia--2:capture_domain_counter=d__Bacteria--2:capture_family_counter=f__Polyangiaceae--2:capture_genus_counter=g__NIC37A-2--2:capture_order_counter=o__Polyangiales--2:capture_phylum_counter=p__Myxococcota--2:capture_species_counter=s__NIC37A-2 sp002085155--2:gtdb_class_counter=:gtdb_domain_counter=:gtdb_family_counter=:gtdb_genus_counter=:gtdb_order_counter=:gtdb_phylum_counter=:gtdb_species_counter=:heptad_counter=MCP-38H--2:lbd_counter=:name=N892879:ref_name_counter=])0.76:0.0921819[&&NHX:Sample_counter=rhiztom2--1||rhiztom3--1:Type_counter=GTDB--1||capture--2:capture_class_counter=c__Polyangia--2:capture_domain_counter=d__Bacteria--2:capture_family_counter=f__Polyangiaceae--2:capture_genus_counter=g__NIC37A-2--2:capture_order_counter=o__Polyangiales--2:capture_phylum_counter=p__Myxococcota--2:capture_species_counter=s__NIC37A-2 sp002085155--2:gtdb_class_counter=c__Clostridia--1:gtdb_domain_counter=d__Bacteria--1:gtdb_family_counter=f__DSM-8532--1:gtdb_genus_counter=g__DTU059--1:gtdb_order_counter=o__Acetivibrionales--1:gtdb_phylum_counter=p__Firmicutes_A--1:gtdb_species_counter=s__DTU059 sp002376415--1:heptad_counter=MCP-38H--2||MCP-44H--1:lbd_counter=:lca_tree=s__DTU059 sp002376415:name=N892880:ref_name_counter=])0.288:0.0635783[&&NHX:Sample_counter=rhiztom2--1||rhiztom3--1:Type_counter=GTDB--2||capture--2:capture_class_counter=c__Polyangia--2:capture_domain_counter=d__Bacteria--2:capture_family_counter=f__Polyangiaceae--2:capture_genus_counter=g__NIC37A-2--2:capture_order_counter=o__Polyangiales--2:capture_phylum_counter=p__Myxococcota--2:capture_species_counter=s__NIC37A-2 sp002085155--2:gtdb_class_counter=c__Clostridia--1||c__Magnetococcia--1:gtdb_domain_counter=d__Bacteria--2:gtdb_family_counter=f__DSM-8532--1||f__JADFXB01--1:gtdb_genus_counter=g__DTU059--1||g__JADFXB01--1:gtdb_order_counter=o__Acetivibrionales--1||o__Magnetococcales--1:gtdb_phylum_counter=p__Firmicutes_A--1||p__Proteobacteria--1:gtdb_species_counter=s__DTU059 sp002376415--1||s__JADFXB01 sp015233935--1:heptad_counter=MCP-38H--2||MCP-44H--1||MCP-58H--1:lbd_counter=:lca_tree=d__Bacteria:name=N892881:ref_name_counter=])0:0.0785275[&&NHX:Sample_counter=rhiztom2--1||rhiztom3--1:Type_counter=GTDB--2||capture--2:besthit_avg=88.9:besthit_max=88.9:besthit_min=88.9:besthit_std=0:besthit_sum=88.9:bitscore_avg=72.4:bitscore_max=72.4:bitscore_min=72.4:bitscore_std=0:bitscore_sum=72.4:capture_class_counter=c__Polyangia--2:capture_domain_counter=d__Bacteria--2:capture_family_counter=f__Polyangiaceae--2:capture_genus_counter=g__NIC37A-2--2:capture_order_counter=o__Polyangiales--2:capture_phylum_counter=p__Myxococcota--2:capture_species_counter=s__NIC37A-2 sp002085155--2:evalue_avg=1.28e-18:evalue_max=1.28e-18:evalue_min=1.28e-18:evalue_std=0:evalue_sum=1.28e-18:gapopen_avg=0.0:gapopen_max=0.0:gapopen_min=0.0:gapopen_std=0:gapopen_sum=0.0:gtdb_class_counter=c__Clostridia--1||c__Magnetococcia--1:gtdb_domain_counter=d__Bacteria--2:gtdb_family_counter=f__DSM-8532--1||f__JADFXB01--1:gtdb_genus_counter=g__DTU059--1||g__JADFXB01--1:gtdb_order_counter=o__Acetivibrionales--1||o__Magnetococcales--1:gtdb_phylum_counter=p__Firmicutes_A--1||p__Proteobacteria--1:gtdb_species_counter=s__DTU059 sp002376415--1||s__JADFXB01 sp015233935--1:heptad_counter=MCP-38H--2||MCP-44H--1||MCP-58H--1:lbd_counter=:lca_tree=d__Bacteria:length_avg=45.0:length_max=45.0:length_min=45.0:length_std=0:length_sum=45.0:mismatch_avg=5.0:mismatch_max=5.0:mismatch_min=5.0:mismatch_std=0:mismatch_sum=5.0:name=N892882:qcovhsp_avg=97.8:qcovhsp_max=97.8:qcovhsp_min=97.8:qcovhsp_std=0:qcovhsp_sum=97.8:qend_avg=46.0:qend_max=46.0:qend_min=46.0:qend_std=0:qend_sum=46.0:qstart_avg=2.0:qstart_max=2.0:qstart_min=2.0:qstart_std=0:qstart_sum=2.0:ref_name_counter=RS_GCF_900215205.1_protein.faa_NZ_OBDY01000027.1_142@PF00015_full_PFAM.333.412--1:scovhsp_avg=57.0:scovhsp_max=57.0:scovhsp_min=57.0:scovhsp_std=0:scovhsp_sum=57.0:send_avg=78.0:send_max=78.0:send_min=78.0:send_std=0:send_sum=78.0:sstart_avg=34.0:sstart_max=34.0:sstart_min=34.0:sstart_std=0:sstart_sum=34.0],(RS_GCF_900046455.1_protein.faa_NZ_FCOT01000007.1_38@PF00015_full_PFAM.118.275:0.862022[&&NHX:Type=GTDB:gtdb_class=c__Actinomycetia:gtdb_domain=d__Bacteria:gtdb_family=f__Cellulomonadaceae:gtdb_genus=g__Cellulomonas:gtdb_order=o__Actinomycetales:gtdb_phylum=p__Actinobacteriota:gtdb_species=s__Cellulomonas timonensis:heptad=MCP-44H:species=d__Bacteria_p__Actinobacteriota_c__Actinomycetia_o__Actinomycetales_f__Cellulomonadaceae_g__Cellulomonas_s__Cellulomonas timonensis],(GB_GCA_903920145.1_protein.faa_CAIXKV010000247.1_30@PF00015_full_PFAM.368.568:0.126767[&&NHX:Type=GTDB:gtdb_class=c__Alphaproteobacteria:gtdb_domain=d__Bacteria:gtdb_family=f__Azospirillaceae:gtdb_genus=g__BOG-933:gtdb_order=o__Azospirillales:gtdb_phylum=p__Proteobacteria:gtdb_species=s__BOG-933 sp903920145:heptad=MCP-38H:species=d__Bacteria_p__Proteobacteria_c__Alphaproteobacteria_o__Azospirillales_f__Azospirillaceae_g__BOG-933_s__BOG-933 sp903920145],GB_GCA_903927615.1_protein.faa_CAIYNU010000017.1_130@PF00015_full_PFAM.380.595:0.0465754[&&NHX:Type=GTDB:gtdb_class=c__Alphaproteobacteria:gtdb_domain=d__Bacteria:gtdb_family=f__Azospirillaceae:gtdb_genus=g__BOG-933:gtdb_order=o__Azospirillales:gtdb_phylum=p__Proteobacteria:gtdb_species=s__BOG-933 sp903927615:heptad=MCP-38H:species=d__Bacteria_p__Proteobacteria_c__Alphaproteobacteria_o__Azospirillales_f__Azospirillaceae_g__BOG-933_s__BOG-933 sp903927615])0.995:0.75452[&&NHX:Sample_counter=:Type_counter=GTDB--2:capture_class_counter=:capture_domain_counter=:capture_family_counter=:capture_genus_counter=:capture_order_counter=:capture_phylum_counter=:capture_species_counter=:evoltype=D:gtdb_class_counter=c__Alphaproteobacteria--2:gtdb_domain_counter=d__Bacteria--2:gtdb_family_counter=f__Azospirillaceae--2:gtdb_genus_counter=g__BOG-933--2:gtdb_order_counter=o__Azospirillales--2:gtdb_phylum_counter=p__Proteobacteria--2:gtdb_species_counter=s__BOG-933 sp903920145--1||s__BOG-933 sp903927615--1:heptad_counter=MCP-38H--2:lbd_counter=:lca=d__Bacteria:lca_tree=g__BOG-933:name=N892886:ref_name_counter=])0.01:0.0715658[&&NHX:Sample_counter=:Type_counter=GTDB--3:capture_class_counter=:capture_domain_counter=:capture_family_counter=:capture_genus_counter=:capture_order_counter=:capture_phylum_counter=:capture_species_counter=:evoltype=D:gtdb_class_counter=c__Actinomycetia--1||c__Alphaproteobacteria--2:gtdb_domain_counter=d__Bacteria--3:gtdb_family_counter=f__Azospirillaceae--2||f__Cellulomonadaceae--1:gtdb_genus_counter=g__BOG-933--2||g__Cellulomonas--1:gtdb_order_counter=o__Actinomycetales--1||o__Azospirillales--2:gtdb_phylum_counter=p__Actinobacteriota--1||p__Proteobacteria--2:gtdb_species_counter=s__BOG-933 sp903920145--1||s__BOG-933 sp903927615--1||s__Cellulomonas timonensis--1:heptad_counter=MCP-38H--2||MCP-44H--1:lbd_counter=:lca=d__Bacteria:lca_tree=d__Bacteria:name=N892887:ref_name_counter=])0.323:0.0327352[&&NHX:Sample_counter=rhiztom2--1||rhiztom3--1:Type_counter=GTDB--5||capture--2:besthit_avg=88.9:besthit_max=88.9:besthit_min=88.9:besthit_std=0:besthit_sum=88.9:bitscore_avg=72.4:bitscore_max=72.4:bitscore_min=72.4:bitscore_std=0:bitscore_sum=72.4:capture_class_counter=c__Polyangia--2:capture_domain_counter=d__Bacteria--2:capture_family_counter=f__Polyangiaceae--2:capture_genus_counter=g__NIC37A-2--2:capture_order_counter=o__Polyangiales--2:capture_phylum_counter=p__Myxococcota--2:capture_species_counter=s__NIC37A-2 sp002085155--2:evalue_avg=1.28e-18:evalue_max=1.28e-18:evalue_min=1.28e-18:evalue_std=0:evalue_sum=1.28e-18:gapopen_avg=0.0:gapopen_max=0.0:gapopen_min=0.0:gapopen_std=0:gapopen_sum=0.0:gtdb_class_counter=c__Actinomycetia--1||c__Alphaproteobacteria--2||c__Clostridia--1||c__Magnetococcia--1:gtdb_domain_counter=d__Bacteria--5:gtdb_family_counter=f__Azospirillaceae--2||f__Cellulomonadaceae--1||f__DSM-8532--1||f__JADFXB01--1:gtdb_genus_counter=g__BOG-933--2||g__Cellulomonas--1||g__DTU059--1||g__JADFXB01--1:gtdb_order_counter=o__Acetivibrionales--1||o__Actinomycetales--1||o__Azospirillales--2||o__Magnetococcales--1:gtdb_phylum_counter=p__Actinobacteriota--1||p__Firmicutes_A--1||p__Proteobacteria--3:gtdb_species_counter=s__BOG-933 sp903920145--1||s__BOG-933 sp903927615--1||s__Cellulomonas timonensis--1||s__DTU059 sp002376415--1||s__JADFXB01 sp015233935--1:heptad_counter=MCP-38H--4||MCP-44H--2||MCP-58H--1:lbd_counter=:lca_tree=d__Bacteria:length_avg=45.0:length_max=45.0:length_min=45.0:length_std=0:length_sum=45.0:mismatch_avg=5.0:mismatch_max=5.0:mismatch_min=5.0:mismatch_std=0:mismatch_sum=5.0:name=N892888:qcovhsp_avg=97.8:qcovhsp_max=97.8:qcovhsp_min=97.8:qcovhsp_std=0:qcovhsp_sum=97.8:qend_avg=46.0:qend_max=46.0:qend_min=46.0:qend_std=0:qend_sum=46.0:qstart_avg=2.0:qstart_max=2.0:qstart_min=2.0:qstart_std=0:qstart_sum=2.0:ref_name_counter=RS_GCF_900215205.1_protein.faa_NZ_OBDY01000027.1_142@PF00015_full_PFAM.333.412--1:scovhsp_avg=57.0:scovhsp_max=57.0:scovhsp_min=57.0:scovhsp_std=0:scovhsp_sum=57.0:send_avg=78.0:send_max=78.0:send_min=78.0:send_std=0:send_sum=78.0:sstart_avg=34.0:sstart_max=34.0:sstart_min=34.0:sstart_std=0:sstart_sum=34.0])0:1.8e-08[&&NHX:Sample_counter=rhiztom2--3||rhiztom3--2:Type_counter=GTDB--5||capture--5:besthit_avg=88.9:besthit_max=88.9:besthit_min=88.9:besthit_std=0:besthit_sum=88.9:bitscore_avg=72.4:bitscore_max=72.4:bitscore_min=72.4:bitscore_std=0:bitscore_sum=72.4:capture_class_counter=c__Alphaproteobacteria--1||c__Gammaproteobacteria--1||c__Polyangia--3:capture_domain_counter=d__Bacteria--5:capture_family_counter=f__Dongiaceae--1||f__Polyangiaceae--3||f__Rhodocyclaceae--1:capture_genus_counter=g__NIC37A-2--3||g__SYSU-D60014--1||g__Thauera--1:capture_order_counter=o__Burkholderiales--1||o__Dongiales--1||o__Polyangiales--3:capture_phylum_counter=p__Myxococcota--3||p__Proteobacteria--2:capture_species_counter=s__NIC37A-2 sp002085155--3||s__SYSU-D60014 sp003576685--1||s__Thauera sp017997795--1:evalue_avg=1.28e-18:evalue_max=1.28e-18:evalue_min=1.28e-18:evalue_std=0:evalue_sum=1.28e-18:gapopen_avg=0.0:gapopen_max=0.0:gapopen_min=0.0:gapopen_std=0:gapopen_sum=0.0:gtdb_class_counter=c__Actinomycetia--1||c__Alphaproteobacteria--2||c__Clostridia--1||c__Magnetococcia--1:gtdb_domain_counter=d__Bacteria--5:gtdb_family_counter=f__Azospirillaceae--2||f__Cellulomonadaceae--1||f__DSM-8532--1||f__JADFXB01--1:gtdb_genus_counter=g__BOG-933--2||g__Cellulomonas--1||g__DTU059--1||g__JADFXB01--1:gtdb_order_counter=o__Acetivibrionales--1||o__Actinomycetales--1||o__Azospirillales--2||o__Magnetococcales--1:gtdb_phylum_counter=p__Actinobacteriota--1||p__Firmicutes_A--1||p__Proteobacteria--3:gtdb_species_counter=s__BOG-933 sp903920145--1||s__BOG-933 sp903927615--1||s__Cellulomonas timonensis--1||s__DTU059 sp002376415--1||s__JADFXB01 sp015233935--1:heptad_counter=MCP-38H--7||MCP-44H--2||MCP-58H--1:lbd_counter=:lca_tree=d__Bacteria:length_avg=45.0:length_max=45.0:length_min=45.0:length_std=0:length_sum=45.0:mismatch_avg=5.0:mismatch_max=5.0:mismatch_min=5.0:mismatch_std=0:mismatch_sum=5.0:name=N892889:qcovhsp_avg=97.8:qcovhsp_max=97.8:qcovhsp_min=97.8:qcovhsp_std=0:qcovhsp_sum=97.8:qend_avg=46.0:qend_max=46.0:qend_min=46.0:qend_std=0:qend_sum=46.0:qstart_avg=2.0:qstart_max=2.0:qstart_min=2.0:qstart_std=0:qstart_sum=2.0:ref_name_counter=RS_GCF_900215205.1_protein.faa_NZ_OBDY01000027.1_142@PF00015_full_PFAM.333.412--1:scovhsp_avg=57.0:scovhsp_max=57.0:scovhsp_min=57.0:scovhsp_std=0:scovhsp_sum=57.0:send_avg=78.0:send_max=78.0:send_min=78.0:send_std=0:send_sum=78.0:sstart_avg=34.0:sstart_max=34.0:sstart_min=34.0:sstart_std=0:sstart_sum=34.0],3452b008-6ed1-415f-9bbc-656abd071cef_6@MCPsignal.19.52:5e-09[&&NHX:Sample=rhiztom3:Type=capture:capture_class=c__Polyangia:capture_domain=d__Bacteria:capture_family=f__Polyangiaceae:capture_genus=g__NIC37A-2:capture_order=o__Polyangiales:capture_phylum=p__Myxococcota:capture_species=s__NIC37A-2 sp002085155:heptad=MCP-38H])0.412:0.0929457[&&NHX:Sample_counter=rhiztom2--3||rhiztom3--3:Type_counter=GTDB--5||capture--6:besthit_avg=88.9:besthit_max=88.9:besthit_min=88.9:besthit_std=0:besthit_sum=88.9:bitscore_avg=72.4:bitscore_max=72.4:bitscore_min=72.4:bitscore_std=0:bitscore_sum=72.4:capture_class_counter=c__Alphaproteobacteria--1||c__Gammaproteobacteria--1||c__Polyangia--4:capture_domain_counter=d__Bacteria--6:capture_family_counter=f__Dongiaceae--1||f__Polyangiaceae--4||f__Rhodocyclaceae--1:capture_genus_counter=g__NIC37A-2--4||g__SYSU-D60014--1||g__Thauera--1:capture_order_counter=o__Burkholderiales--1||o__Dongiales--1||o__Polyangiales--4:capture_phylum_counter=p__Myxococcota--4||p__Proteobacteria--2:capture_species_counter=s__NIC37A-2 sp002085155--4||s__SYSU-D60014 sp003576685--1||s__Thauera sp017997795--1:evalue_avg=1.28e-18:evalue_max=1.28e-18:evalue_min=1.28e-18:evalue_std=0:evalue_sum=1.28e-18:gapopen_avg=0.0:gapopen_max=0.0:gapopen_min=0.0:gapopen_std=0:gapopen_sum=0.0:gtdb_class_counter=c__Actinomycetia--1||c__Alphaproteobacteria--2||c__Clostridia--1||c__Magnetococcia--1:gtdb_domain_counter=d__Bacteria--5:gtdb_family_counter=f__Azospirillaceae--2||f__Cellulomonadaceae--1||f__DSM-8532--1||f__JADFXB01--1:gtdb_genus_counter=g__BOG-933--2||g__Cellulomonas--1||g__DTU059--1||g__JADFXB01--1:gtdb_order_counter=o__Acetivibrionales--1||o__Actinomycetales--1||o__Azospirillales--2||o__Magnetococcales--1:gtdb_phylum_counter=p__Actinobacteriota--1||p__Firmicutes_A--1||p__Proteobacteria--3:gtdb_species_counter=s__BOG-933 sp903920145--1||s__BOG-933 sp903927615--1||s__Cellulomonas timonensis--1||s__DTU059 sp002376415--1||s__JADFXB01 sp015233935--1:heptad_counter=MCP-38H--8||MCP-44H--2||MCP-58H--1:lbd_counter=:lca_tree=d__Bacteria:length_avg=45.0:length_max=45.0:length_min=45.0:length_std=0:length_sum=45.0:mismatch_avg=5.0:mismatch_max=5.0:mismatch_min=5.0:mismatch_std=0:mismatch_sum=5.0:name=N892891:qcovhsp_avg=97.8:qcovhsp_max=97.8:qcovhsp_min=97.8:qcovhsp_std=0:qcovhsp_sum=97.8:qend_avg=46.0:qend_max=46.0:qend_min=46.0:qend_std=0:qend_sum=46.0:qstart_avg=2.0:qstart_max=2.0:qstart_min=2.0:qstart_std=0:qstart_sum=2.0:ref_name_counter=RS_GCF_900215205.1_protein.faa_NZ_OBDY01000027.1_142@PF00015_full_PFAM.333.412--1:scovhsp_avg=57.0:scovhsp_max=57.0:scovhsp_min=57.0:scovhsp_std=0:scovhsp_sum=57.0:send_avg=78.0:send_max=78.0:send_min=78.0:send_std=0:send_sum=78.0:sstart_avg=34.0:sstart_max=34.0:sstart_min=34.0:sstart_std=0:sstart_sum=34.0],GB_GCA_001799275.1_protein.faa_MGTE01000028.1_5@PF00015_full_PFAM.502.689:0.738621[&&NHX:Type=GTDB:gtdb_class=c__Desulfobulbia:gtdb_domain=d__Bacteria:gtdb_family=f__BM004:gtdb_genus=g__YD12-FULL-57-12:gtdb_order=o__Desulfobulbales:gtdb_phylum=p__Desulfobacterota:gtdb_species=s__YD12-FULL-57-12 sp001799275:heptad=MCP-42H:species=d__Bacteria_p__Desulfobacterota_c__Desulfobulbia_o__Desulfobulbales_f__BM004_g__YD12-FULL-57-12_s__YD12-FULL-57-12 sp001799275])0.763:0.0638508[&&NHX:Sample_counter=rhiztom2--3||rhiztom3--3:Type_counter=GTDB--6||capture--6:besthit_avg=88.9:besthit_max=88.9:besthit_min=88.9:besthit_std=0:besthit_sum=88.9:bitscore_avg=72.4:bitscore_max=72.4:bitscore_min=72.4:bitscore_std=0:bitscore_sum=72.4:capture_class_counter=c__Alphaproteobacteria--1||c__Gammaproteobacteria--1||c__Polyangia--4:capture_domain_counter=d__Bacteria--6:capture_family_counter=f__Dongiaceae--1||f__Polyangiaceae--4||f__Rhodocyclaceae--1:capture_genus_counter=g__NIC37A-2--4||g__SYSU-D60014--1||g__Thauera--1:capture_order_counter=o__Burkholderiales--1||o__Dongiales--1||o__Polyangiales--4:capture_phylum_counter=p__Myxococcota--4||p__Proteobacteria--2:capture_species_counter=s__NIC37A-2 sp002085155--4||s__SYSU-D60014 sp003576685--1||s__Thauera sp017997795--1:evalue_avg=1.28e-18:evalue_max=1.28e-18:evalue_min=1.28e-18:evalue_std=0:evalue_sum=1.28e-18:gapopen_avg=0.0:gapopen_max=0.0:gapopen_min=0.0:gapopen_std=0:gapopen_sum=0.0:gtdb_class_counter=c__Actinomycetia--1||c__Alphaproteobacteria--2||c__Clostridia--1||c__Desulfobulbia--1||c__Magnetococcia--1:gtdb_domain_counter=d__Bacteria--6:gtdb_family_counter=f__Azospirillaceae--2||f__BM004--1||f__Cellulomonadaceae--1||f__DSM-8532--1||f__JADFXB01--1:gtdb_genus_counter=g__BOG-933--2||g__Cellulomonas--1||g__DTU059--1||g__JADFXB01--1||g__YD12-FULL-57-12--1:gtdb_order_counter=o__Acetivibrionales--1||o__Actinomycetales--1||o__Azospirillales--2||o__Desulfobulbales--1||o__Magnetococcales--1:gtdb_phylum_counter=p__Actinobacteriota--1||p__Desulfobacterota--1||p__Firmicutes_A--1||p__Proteobacteria--3:gtdb_species_counter=s__BOG-933 sp903920145--1||s__BOG-933 sp903927615--1||s__Cellulomonas timonensis--1||s__DTU059 sp002376415--1||s__JADFXB01 sp015233935--1||s__YD12-FULL-57-12 sp001799275--1:heptad_counter=MCP-38H--8||MCP-42H--1||MCP-44H--2||MCP-58H--1:lbd_counter=:lca_tree=d__Bacteria:length_avg=45.0:length_max=45.0:length_min=45.0:length_std=0:length_sum=45.0:mismatch_avg=5.0:mismatch_max=5.0:mismatch_min=5.0:mismatch_std=0:mismatch_sum=5.0:name=N892893:qcovhsp_avg=97.8:qcovhsp_max=97.8:qcovhsp_min=97.8:qcovhsp_std=0:qcovhsp_sum=97.8:qend_avg=46.0:qend_max=46.0:qend_min=46.0:qend_std=0:qend_sum=46.0:qstart_avg=2.0:qstart_max=2.0:qstart_min=2.0:qstart_std=0:qstart_sum=2.0:ref_name_counter=RS_GCF_900215205.1_protein.faa_NZ_OBDY01000027.1_142@PF00015_full_PFAM.333.412--1:scovhsp_avg=57.0:scovhsp_max=57.0:scovhsp_min=57.0:scovhsp_std=0:scovhsp_sum=57.0:send_avg=78.0:send_max=78.0:send_min=78.0:send_std=0:send_sum=78.0:sstart_avg=34.0:sstart_max=34.0:sstart_min=34.0:sstart_std=0:sstart_sum=34.0],(((GB_GCA_002753275.1_protein.faa_PEAA01000002.1_23@PF00015_full_PFAM.506.687:0.280395[&&NHX:Type=GTDB:gtdb_class=c__Zetaproteobacteria:gtdb_domain=d__Bacteria:gtdb_family=f__Mariprofundaceae:gtdb_genus=g__GCA-2753275:gtdb_order=o__Mariprofundales:gtdb_phylum=p__Proteobacteria:gtdb_species=s__GCA-2753275 sp002753275:heptad=MCP-38H:species=d__Bacteria_p__Proteobacteria_c__Zetaproteobacteria_o__Mariprofundales_f__Mariprofundaceae_g__GCA-2753275_s__GCA-2753275 sp002753275],((GB_GCA_002753275.1_protein.faa_PEAA01000016.1_18@PF00015_full_PFAM.386.568:0.0755654[&&NHX:Type=GTDB:gtdb_class=c__Zetaproteobacteria:gtdb_domain=d__Bacteria:gtdb_family=f__Mariprofundaceae:gtdb_genus=g__GCA-2753275:gtdb_order=o__Mariprofundales:gtdb_phylum=p__Proteobacteria:gtdb_species=s__GCA-2753275 sp002753275:heptad=MCP-38H:species=d__Bacteria_p__Proteobacteria_c__Zetaproteobacteria_o__Mariprofundales_f__Mariprofundaceae_g__GCA-2753275_s__GCA-2753275 sp002753275],GB_GCA_002753275.1_protein.faa_PEAA01000016.1_23@PF00015_full_PFAM.256.548:0.235269[&&NHX:Type=GTDB:gtdb_class=c__Zetaproteobacteria:gtdb_domain=d__Bacteria:gtdb_family=f__Mariprofundaceae:gtdb_genus=g__GCA-2753275:gtdb_order=o__Mariprofundales:gtdb_phylum=p__Proteobacteria:gtdb_species=s__GCA-2753275 sp002753275:heptad=MCP-38H:species=d__Bacteria_p__Proteobacteria_c__Zetaproteobacteria_o__Mariprofundales_f__Mariprofundaceae_g__GCA-2753275_s__GCA-2753275 sp002753275])0.992:0.184042[&&NHX:Sample_counter=:Type_counter=GTDB--2:capture_class_counter=:capture_domain_counter=:capture_family_counter=:capture_genus_counter=:capture_order_counter=:capture_phylum_counter=:capture_species_counter=:evoltype=D:gtdb_class_counter=c__Zetaproteobacteria--2:gtdb_domain_counter=d__Bacteria--2:gtdb_family_counter=f__Mariprofundaceae--2:gtdb_genus_counter=g__GCA-2753275--2:gtdb_order_counter=o__Mariprofundales--2:gtdb_phylum_counter=p__Proteobacteria--2:gtdb_species_counter=s__GCA-2753275 sp002753275--2:heptad_counter=MCP-38H--2:lbd_counter=:lca=d__Bacteria:lca_tree=s__GCA-2753275 sp002753275:name=N892897:ref_name_counter=],(((GB_GCA_002753275.1_protein.faa_PEAA01000002.1_22@PF00015_full_PFAM.601.788:0.0964929[&&NHX:Type=GTDB:gtdb_class=c__Zetaproteobacteria:gtdb_domain=d__Bacteria:gtdb_family=f__Mariprofundaceae:gtdb_genus=g__GCA-2753275:gtdb_order=o__Mariprofundales:gtdb_phylum=p__Proteobacteria:gtdb_species=s__GCA-2753275 sp002753275:heptad=MCP-38H:species=d__Bacteria_p__Proteobacteria_c__Zetaproteobacteria_o__Mariprofundales_f__Mariprofundaceae_g__GCA-2753275_s__GCA-2753275 sp002753275],GB_GCA_002753275.1_protein.faa_PEAA01000003.1_32@PF00015_full_PFAM.501.686:0.33512[&&NHX:Type=GTDB:gtdb_class=c__Zetaproteobacteria:gtdb_domain=d__Bacteria:gtdb_family=f__Mariprofundaceae:gtdb_genus=g__GCA-2753275:gtdb_order=o__Mariprofundales:gtdb_phylum=p__Proteobacteria:gtdb_species=s__GCA-2753275 sp002753275:heptad=MCP-38H:species=d__Bacteria_p__Proteobacteria_c__Zetaproteobacteria_o__Mariprofundales_f__Mariprofundaceae_g__GCA-2753275_s__GCA-2753275 sp002753275])0.95:0.0933364[&&NHX:Sample_counter=:Type_counter=GTDB--2:capture_class_counter=:capture_domain_counter=:capture_family_counter=:capture_genus_counter=:capture_order_counter=:capture_phylum_counter=:capture_species_counter=:evoltype=D:gtdb_class_counter=c__Zetaproteobacteria--2:gtdb_domain_counter=d__Bacteria--2:gtdb_family_counter=f__Mariprofundaceae--2:gtdb_genus_counter=g__GCA-2753275--2:gtdb_order_counter=o__Mariprofundales--2:gtdb_phylum_counter=p__Proteobacteria--2:gtdb_species_counter=s__GCA-2753275 sp002753275--2:heptad_counter=MCP-38H--2:lbd_counter=:lca=d__Bacteria:lca_tree=s__GCA-2753275 sp002753275:name=N892900:ref_name_counter=],GB_GCA_002753275.1_protein.faa_PEAA01000003.1_11@PF00015_full_PFAM.369.557:0.219007[&&NHX:Type=GTDB:gtdb_class=c__Zetaproteobacteria:gtdb_domain=d__Bacteria:gtdb_family=f__Mariprofundaceae:gtdb_genus=g__GCA-2753275:gtdb_order=o__Mariprofundales:gtdb_phylum=p__Proteobacteria:gtdb_species=s__GCA-2753275 sp002753275:heptad=MCP-38H:species=d__Bacteria_p__Proteobacteria_c__Zetaproteobacteria_o__Mariprofundales_f__Mariprofundaceae_g__GCA-2753275_s__GCA-2753275 sp002753275])0.216:0.0137999[&&NHX:Sample_counter=:Type_counter=GTDB--3:capture_class_counter=:capture_domain_counter=:capture_family_counter=:capture_genus_counter=:capture_order_counter=:capture_phylum_counter=:capture_species_counter=:evoltype=D:gtdb_class_counter=c__Zetaproteobacteria--3:gtdb_domain_counter=d__Bacteria--3:gtdb_family_counter=f__Mariprofundaceae--3:gtdb_genus_counter=g__GCA-2753275--3:gtdb_order_counter=o__Mariprofundales--3:gtdb_phylum_counter=p__Proteobacteria--3:gtdb_species_counter=s__GCA-2753275 sp002753275--3:heptad_counter=MCP-38H--3:lbd_counter=:lca=d__Bacteria:lca_tree=s__GCA-2753275 sp002753275:name=N892902:ref_name_counter=],GB_GCA_002753275.1_protein.faa_PEAA01000001.1_36@PF00015_full_PFAM.359.643:0.403572[&&NHX:Type=GTDB:gtdb_class=c__Zetaproteobacteria:gtdb_domain=d__Bacteria:gtdb_family=f__Mariprofundaceae:gtdb_genus=g__GCA-2753275:gtdb_order=o__Mariprofundales:gtdb_phylum=p__Proteobacteria:gtdb_species=s__GCA-2753275 sp002753275:heptad=MCP-38H:species=d__Bacteria_p__Proteobacteria_c__Zetaproteobacteria_o__Mariprofundales_f__Mariprofundaceae_g__GCA-2753275_s__GCA-2753275 sp002753275])0.807:0.0445446[&&NHX:Sample_counter=:Type_counter=GTDB--4:capture_class_counter=:capture_domain_counter=:capture_family_counter=:capture_genus_counter=:capture_order_counter=:capture_phylum_counter=:capture_species_counter=:evoltype=D:gtdb_class_counter=c__Zetaproteobacteria--4:gtdb_domain_counter=d__Bacteria--4:gtdb_family_counter=f__Mariprofundaceae--4:gtdb_genus_counter=g__GCA-2753275--4:gtdb_order_counter=o__Mariprofundales--4:gtdb_phylum_counter=p__Proteobacteria--4:gtdb_species_counter=s__GCA-2753275 sp002753275--4:heptad_counter=MCP-38H--4:lbd_counter=:lca=d__Bacteria:lca_tree=s__GCA-2753275 sp002753275:name=N892904:ref_name_counter=])0.893:0.107797[&&NHX:Sample_counter=:Type_counter=GTDB--6:capture_class_counter=:capture_domain_counter=:capture_family_counter=:capture_genus_counter=:capture_order_counter=:capture_phylum_counter=:capture_species_counter=:evoltype=D:gtdb_class_counter=c__Zetaproteobacteria--6:gtdb_domain_counter=d__Bacteria--6:gtdb_family_counter=f__Mariprofundaceae--6:gtdb_genus_counter=g__GCA-2753275--6:gtdb_order_counter=o__Mariprofundales--6:gtdb_phylum_counter=p__Proteobacteria--6:gtdb_species_counter=s__GCA-2753275 sp002753275--6:heptad_counter=MCP-38H--6:lbd_counter=:lca=d__Bacteria:lca_tree=s__GCA-2753275 sp002753275:name=N892905:ref_name_counter=])0.987:0.325305[&&NHX:Sample_counter=:Type_counter=GTDB--7:capture_class_counter=:capture_domain_counter=:capture_family_counter=:capture_genus_counter=:capture_order_counter=:capture_phylum_counter=:capture_species_counter=:evoltype=D:gtdb_class_counter=c__Zetaproteobacteria--7:gtdb_domain_counter=d__Bacteria--7:gtdb_family_counter=f__Mariprofundaceae--7:gtdb_genus_counter=g__GCA-2753275--7:gtdb_order_counter=o__Mariprofundales--7:gtdb_phylum_counter=p__Proteobacteria--7:gtdb_species_counter=s__GCA-2753275 sp002753275--7:heptad_counter=MCP-38H--7:lbd_counter=:lca=d__Bacteria:lca_tree=s__GCA-2753275 sp002753275:name=N892906:ref_name_counter=],511af12d-acef-4f41-b57c-6562129927d9_4@MCPsignal.158.197:0.0818526[&&NHX:Sample=rhiztom2:Type=capture:capture_class=c__Acidobacteriae:capture_domain=d__Bacteria:capture_family=f__Bryobacteraceae:capture_genus=g__SYLY01:capture_order=o__Bryobacterales:capture_phylum=p__Acidobacteriota:capture_species=s__SYLY01 sp005808475:heptad=MCP-38H])0.761:0.04745[&&NHX:Sample_counter=rhiztom2--1:Type_counter=GTDB--7||capture--1:capture_class_counter=c__Acidobacteriae--1:capture_domain_counter=d__Bacteria--1:capture_family_counter=f__Bryobacteraceae--1:capture_genus_counter=g__SYLY01--1:capture_order_counter=o__Bryobacterales--1:capture_phylum_counter=p__Acidobacteriota--1:capture_species_counter=s__SYLY01 sp005808475--1:gtdb_class_counter=c__Zetaproteobacteria--7:gtdb_domain_counter=d__Bacteria--7:gtdb_family_counter=f__Mariprofundaceae--7:gtdb_genus_counter=g__GCA-2753275--7:gtdb_order_counter=o__Mariprofundales--7:gtdb_phylum_counter=p__Proteobacteria--7:gtdb_species_counter=s__GCA-2753275 sp002753275--7:heptad_counter=MCP-38H--8:lbd_counter=:lca_tree=s__GCA-2753275 sp002753275:name=N892908:ref_name_counter=],(904ad7bd-01fd-4b80-876a-63f0ec8c7d0f_1@MCPsignal.230.301:5e-09[&&NHX:Sample=rhiztom2:Type=capture:capture_class=c__Gammaproteobacteria:capture_domain=d__Bacteria:capture_family=f__Rhodocyclaceae:capture_genus=g__Thauera:capture_order=o__Burkholderiales:capture_phylum=p__Proteobacteria:capture_species=s__Thauera sp017997795:heptad=MCP-38H],(f4c2df96-160d-4512-9726-17c1c1b544dc_4@MCPsignal.23.74:0.124552[&&NHX:Sample=rhiztom2:Type=capture:capture_class=c__Alphaproteobacteria:capture_domain=d__Bacteria:capture_family=f__Azospirillaceae:capture_genus=g__CAIZDL01:capture_order=o__Azospirillales:capture_phylum=p__Proteobacteria:capture_species=s__CAIZDL01 sp903856295:heptad=MCP-38H],(81768b0c-65f8-4fac-a4a6-485964a9305b_2@MCPsignal.160.218:1.08683[&&NHX:Sample=rhizpot1:Type=capture:capture_class=c__Clostridia:capture_domain=d__Bacteria:capture_family=f__Lachnospiraceae:capture_genus=g__UBA3282:capture_order=o__Lachnospirales:capture_phylum=p__Firmicutes_A:capture_species=s__UBA3282 sp017626325:heptad=MCP-40H],(RS_GCF_012102745.1_protein.faa_NZ_JAAVSY010000005.1_46@PF00015_full_PFAM.559.734:5e-09[&&NHX:Type=GTDB:gtdb_class=c__Alphaproteobacteria:gtdb_domain=d__Bacteria:gtdb_family=f__Rhodospirillaceae:gtdb_genus=g__Haematospirillum:gtdb_order=o__Rhodospirillales:gtdb_phylum=p__Proteobacteria:gtdb_species=s__Haematospirillum sp012102745:heptad=MCP-38H:species=d__Bacteria_p__Proteobacteria_c__Alphaproteobacteria_o__Rhodospirillales_f__Rhodospirillaceae_g__Haematospirillum_s__Haematospirillum sp012102745],(RS_GCF_001611975.1_protein.faa_NZ_CP014525.1_1076@PF00015_full_PFAM.558.733:0.0086241[&&NHX:Type=GTDB:gtdb_class=c__Alphaproteobacteria:gtdb_domain=d__Bacteria:gtdb_family=f__Rhodospirillaceae:gtdb_genus=g__Haematospirillum:gtdb_order=o__Rhodospirillales:gtdb_phylum=p__Proteobacteria:gtdb_species=s__Haematospirillum jordaniae:heptad=MCP-38H:species=d__Bacteria_p__Proteobacteria_c__Alphaproteobacteria_o__Rhodospirillales_f__Rhodospirillaceae_g__Haematospirillum_s__Haematospirillum jordaniae],RS_GCF_012102705.1_protein.faa_NZ_JAAVTA010000002.1_216@PF00015_full_PFAM.558.733:0.00431055[&&NHX:Type=GTDB:gtdb_class=c__Alphaproteobacteria:gtdb_domain=d__Bacteria:gtdb_family=f__Rhodospirillaceae:gtdb_genus=g__Haematospirillum:gtdb_order=o__Rhodospirillales:gtdb_phylum=p__Proteobacteria:gtdb_species=s__Haematospirillum sp012102705:heptad=MCP-38H:species=d__Bacteria_p__Proteobacteria_c__Alphaproteobacteria_o__Rhodospirillales_f__Rhodospirillaceae_g__Haematospirillum_s__Haematospirillum sp012102705])0.853:0.00434141[&&NHX:Sample_counter=:Type_counter=GTDB--2:capture_class_counter=:capture_domain_counter=:capture_family_counter=:capture_genus_counter=:capture_order_counter=:capture_phylum_counter=:capture_species_counter=:evoltype=D:gtdb_class_counter=c__Alphaproteobacteria--2:gtdb_domain_counter=d__Bacteria--2:gtdb_family_counter=f__Rhodospirillaceae--2:gtdb_genus_counter=g__Haematospirillum--2:gtdb_order_counter=o__Rhodospirillales--2:gtdb_phylum_counter=p__Proteobacteria--2:gtdb_species_counter=s__Haematospirillum jordaniae--1||s__Haematospirillum sp012102705--1:heptad_counter=MCP-38H--2:lbd_counter=:lca=d__Bacteria:lca_tree=g__Haematospirillum:name=N892915:ref_name_counter=])0.96:0.757706[&&NHX:Sample_counter=:Type_counter=GTDB--3:capture_class_counter=:capture_domain_counter=:capture_family_counter=:capture_genus_counter=:capture_order_counter=:capture_phylum_counter=:capture_species_counter=:evoltype=D:gtdb_class_counter=c__Alphaproteobacteria--3:gtdb_domain_counter=d__Bacteria--3:gtdb_family_counter=f__Rhodospirillaceae--3:gtdb_genus_counter=g__Haematospirillum--3:gtdb_order_counter=o__Rhodospirillales--3:gtdb_phylum_counter=p__Proteobacteria--3:gtdb_species_counter=s__Haematospirillum jordaniae--1||s__Haematospirillum sp012102705--1||s__Haematospirillum sp012102745--1:heptad_counter=MCP-38H--3:lbd_counter=:lca=d__Bacteria:lca_tree=g__Haematospirillum:name=N892916:ref_name_counter=])0.624:0.067092[&&NHX:Sample_counter=rhizpot1--1:Type_counter=GTDB--3||capture--1:capture_class_counter=c__Clostridia--1:capture_domain_counter=d__Bacteria--1:capture_family_counter=f__Lachnospiraceae--1:capture_genus_counter=g__UBA3282--1:capture_order_counter=o__Lachnospirales--1:capture_phylum_counter=p__Firmicutes_A--1:capture_species_counter=s__UBA3282 sp017626325--1:gtdb_class_counter=c__Alphaproteobacteria--3:gtdb_domain_counter=d__Bacteria--3:gtdb_family_counter=f__Rhodospirillaceae--3:gtdb_genus_counter=g__Haematospirillum--3:gtdb_order_counter=o__Rhodospirillales--3:gtdb_phylum_counter=p__Proteobacteria--3:gtdb_species_counter=s__Haematospirillum jordaniae--1||s__Haematospirillum sp012102705--1||s__Haematospirillum sp012102745--1:heptad_counter=MCP-38H--3||MCP-40H--1:lbd_counter=:lca_tree=g__Haematospirillum:name=N892917:ref_name_counter=])0:5e-09[&&NHX:Sample_counter=rhizpot1--1||rhiztom2--1:Type_counter=GTDB--3||capture--2:capture_class_counter=c__Alphaproteobacteria--1||c__Clostridia--1:capture_domain_counter=d__Bacteria--2:capture_family_counter=f__Azospirillaceae--1||f__Lachnospiraceae--1:capture_genus_counter=g__CAIZDL01--1||g__UBA3282--1:capture_order_counter=o__Azospirillales--1||o__Lachnospirales--1:capture_phylum_counter=p__Firmicutes_A--1||p__Proteobacteria--1:capture_species_counter=s__CAIZDL01 sp903856295--1||s__UBA3282 sp017626325--1:gtdb_class_counter=c__Alphaproteobacteria--3:gtdb_domain_counter=d__Bacteria--3:gtdb_family_counter=f__Rhodospirillaceae--3:gtdb_genus_counter=g__Haematospirillum--3:gtdb_order_counter=o__Rhodospirillales--3:gtdb_phylum_counter=p__Proteobacteria--3:gtdb_species_counter=s__Haematospirillum jordaniae--1||s__Haematospirillum sp012102705--1||s__Haematospirillum sp012102745--1:heptad_counter=MCP-38H--4||MCP-40H--1:lbd_counter=:lca_tree=g__Haematospirillum:name=N892918:ref_name_counter=])0.655:0.0354251[&&NHX:Sample_counter=rhizpot1--1||rhiztom2--2:Type_counter=GTDB--3||capture--3:capture_class_counter=c__Alphaproteobacteria--1||c__Clostridia--1||c__Gammaproteobacteria--1:capture_domain_counter=d__Bacteria--3:capture_family_counter=f__Azospirillaceae--1||f__Lachnospiraceae--1||f__Rhodocyclaceae--1:capture_genus_counter=g__CAIZDL01--1||g__Thauera--1||g__UBA3282--1:capture_order_counter=o__Azospirillales--1||o__Burkholderiales--1||o__Lachnospirales--1:capture_phylum_counter=p__Firmicutes_A--1||p__Proteobacteria--2:capture_species_counter=s__CAIZDL01 sp903856295--1||s__Thauera sp017997795--1||s__UBA3282 sp017626325--1:gtdb_class_counter=c__Alphaproteobacteria--3:gtdb_domain_counter=d__Bacteria--3:gtdb_family_counter=f__Rhodospirillaceae--3:gtdb_genus_counter=g__Haematospirillum--3:gtdb_order_counter=o__Rhodospirillales--3:gtdb_phylum_counter=p__Proteobacteria--3:gtdb_species_counter=s__Haematospirillum jordaniae--1||s__Haematospirillum sp012102705--1||s__Haematospirillum sp012102745--1:heptad_counter=MCP-38H--5||MCP-40H--1:lbd_counter=:lca_tree=g__Haematospirillum:name=N892919:ref_name_counter=])0.479:0.0269863[&&NHX:Sample_counter=rhizpot1--1||rhiztom2--3:Type_counter=GTDB--10||capture--4:capture_class_counter=c__Acidobacteriae--1||c__Alphaproteobacteria--1||c__Clostridia--1||c__Gammaproteobacteria--1:capture_domain_counter=d__Bacteria--4:capture_family_counter=f__Azospirillaceae--1||f__Bryobacteraceae--1||f__Lachnospiraceae--1||f__Rhodocyclaceae--1:capture_genus_counter=g__CAIZDL01--1||g__SYLY01--1||g__Thauera--1||g__UBA3282--1:capture_order_counter=o__Azospirillales--1||o__Bryobacterales--1||o__Burkholderiales--1||o__Lachnospirales--1:capture_phylum_counter=p__Acidobacteriota--1||p__Firmicutes_A--1||p__Proteobacteria--2:capture_species_counter=s__CAIZDL01 sp903856295--1||s__SYLY01 sp005808475--1||s__Thauera sp017997795--1||s__UBA3282 sp017626325--1:gtdb_class_counter=c__Alphaproteobacteria--3||c__Zetaproteobacteria--7:gtdb_domain_counter=d__Bacteria--10:gtdb_family_counter=f__Mariprofundaceae--7||f__Rhodospirillaceae--3:gtdb_genus_counter=g__GCA-2753275--7||g__Haematospirillum--3:gtdb_order_counter=o__Mariprofundales--7||o__Rhodospirillales--3:gtdb_phylum_counter=p__Proteobacteria--10:gtdb_species_counter=s__GCA-2753275 sp002753275--7||s__Haematospirillum jordaniae--1||s__Haematospirillum sp012102705--1||s__Haematospirillum sp012102745--1:heptad_counter=MCP-38H--13||MCP-40H--1:lbd_counter=:lca_tree=p__Proteobacteria:name=N892920:ref_name_counter=])0.836:0.0702443[&&NHX:Sample_counter=rhizpot1--1||rhiztom2--6||rhiztom3--3:Type_counter=GTDB--16||capture--10:besthit_avg=88.9:besthit_max=88.9:besthit_min=88.9:besthit_std=0:besthit_sum=88.9:bitscore_avg=72.4:bitscore_max=72.4:bitscore_min=72.4:bitscore_std=0:bitscore_sum=72.4:capture_class_counter=c__Acidobacteriae--1||c__Alphaproteobacteria--2||c__Clostridia--1||c__Gammaproteobacteria--2||c__Polyangia--4:capture_domain_counter=d__Bacteria--10:capture_family_counter=f__Azospirillaceae--1||f__Bryobacteraceae--1||f__Dongiaceae--1||f__Lachnospiraceae--1||f__Polyangiaceae--4||f__Rhodocyclaceae--2:capture_genus_counter=g__CAIZDL01--1||g__NIC37A-2--4||g__SYLY01--1||g__SYSU-D60014--1||g__Thauera--2||g__UBA3282--1:capture_order_counter=o__Azospirillales--1||o__Bryobacterales--1||o__Burkholderiales--2||o__Dongiales--1||o__Lachnospirales--1||o__Polyangiales--4:capture_phylum_counter=p__Acidobacteriota--1||p__Firmicutes_A--1||p__Myxococcota--4||p__Proteobacteria--4:capture_species_counter=s__CAIZDL01 sp903856295--1||s__NIC37A-2 sp002085155--4||s__SYLY01 sp005808475--1||s__SYSU-D60014 sp003576685--1||s__Thauera sp017997795--2||s__UBA3282 sp017626325--1:evalue_avg=1.28e-18:evalue_max=1.28e-18:evalue_min=1.28e-18:evalue_std=0:evalue_sum=1.28e-18:gapopen_avg=0.0:gapopen_max=0.0:gapopen_min=0.0:gapopen_std=0:gapopen_sum=0.0:gtdb_class_counter=c__Actinomycetia--1||c__Alphaproteobacteria--5||c__Clostridia--1||c__Desulfobulbia--1||c__Magnetococcia--1||c__Zetaproteobacteria--7:gtdb_domain_counter=d__Bacteria--16:gtdb_family_counter=f__Azospirillaceae--2||f__BM004--1||f__Cellulomonadaceae--1||f__DSM-8532--1||f__JADFXB01--1||f__Mariprofundaceae--7||f__Rhodospirillaceae--3:gtdb_genus_counter=g__BOG-933--2||g__Cellulomonas--1||g__DTU059--1||g__GCA-2753275--7||g__Haematospirillum--3||g__JADFXB01--1||g__YD12-FULL-57-12--1:gtdb_order_counter=o__Acetivibrionales--1||o__Actinomycetales--1||o__Azospirillales--2||o__Desulfobulbales--1||o__Magnetococcales--1||o__Mariprofundales--7||o__Rhodospirillales--3:gtdb_phylum_counter=p__Actinobacteriota--1||p__Desulfobacterota--1||p__Firmicutes_A--1||p__Proteobacteria--13:gtdb_species_counter=s__BOG-933 sp903920145--1||s__BOG-933 sp903927615--1||s__Cellulomonas timonensis--1||s__DTU059 sp002376415--1||s__GCA-2753275 sp002753275--7||s__Haematospirillum jordaniae--1||s__Haematospirillum sp012102705--1||s__Haematospirillum sp012102745--1||s__JADFXB01 sp015233935--1||s__YD12-FULL-57-12 sp001799275--1:heptad_counter=MCP-38H--21||MCP-40H--1||MCP-42H--1||MCP-44H--2||MCP-58H--1:lbd_counter=:lca_tree=d__Bacteria:length_avg=45.0:length_max=45.0:length_min=45.0:length_std=0:length_sum=45.0:mismatch_avg=5.0:mismatch_max=5.0:mismatch_min=5.0:mismatch_std=0:mismatch_sum=5.0:name=N892921:qcovhsp_avg=97.8:qcovhsp_max=97.8:qcovhsp_min=97.8:qcovhsp_std=0:qcovhsp_sum=97.8:qend_avg=46.0:qend_max=46.0:qend_min=46.0:qend_std=0:qend_sum=46.0:qstart_avg=2.0:qstart_max=2.0:qstart_min=2.0:qstart_std=0:qstart_sum=2.0:ref_name_counter=RS_GCF_900215205.1_protein.faa_NZ_OBDY01000027.1_142@PF00015_full_PFAM.333.412--1:scovhsp_avg=57.0:scovhsp_max=57.0:scovhsp_min=57.0:scovhsp_std=0:scovhsp_sum=57.0:send_avg=78.0:send_max=78.0:send_min=78.0:send_std=0:send_sum=78.0:sstart_avg=34.0:sstart_max=34.0:sstart_min=34.0:sstart_std=0:sstart_sum=34.0],(2268df0d-528f-4731-8ce8-4b656faf4fdf_4@MCPsignal.18.61:5e-09[&&NHX:Sample=rhiztom2:Type=capture:besthit=88.4:bitscore=67.0:capture_class=c__Polyangia:capture_domain=d__Bacteria:capture_family=f__Polyangiaceae:capture_genus=g__NIC37A-2:capture_order=o__Polyangiales:capture_phylum=p__Myxococcota:capture_species=s__NIC37A-2 sp002085155:evalue=1.05e-16:gapopen=0.0:heptad=MCP-38H:length=43.0:mismatch=5.0:qcovhsp=100.0:qend=43.0:qstart=1.0:ref_name=GB_GCA_009777345.1_protein.faa_WRMB01000066.1_1@PF00015_full_PFAM.331.395:scovhsp=67.2:send=63.0:sstart=21.0],(((d4286e05-9fa4-4987-9c1a-032d705435c0_4@MCPsignal.81.155:5e-09[&&NHX:Sample=rhiztom2:Type=capture:capture_class=c__Gammaproteobacteria:capture_domain=d__Bacteria:capture_family=f__Rhodocyclaceae:capture_genus=g__Thauera:capture_order=o__Burkholderiales:capture_phylum=p__Proteobacteria:capture_species=s__Thauera sp017997795:heptad=MCP-38H],(((((f8c5c13d-9e0e-5d62-a0ad-8e27b6011d72_4@MCPsignal.45.108:0.0676914[&&NHX:Sample=rhiztom2:Type=capture:besthit=78.1:bitscore=79.0:capture_class=c__Alphaproteobacteria:capture_domain=d__Bacteria:capture_family=f__Rhizobiaceae:capture_genus=g__Agrobacterium:capture_order=o__Rhizobiales:capture_phylum=p__Proteobacteria:capture_species=s__Agrobacterium sp005938205:evalue=7.48e-21:gapopen=1.0:heptad=MCP-38H:length=64.0:mismatch=13.0:qcovhsp=100.0:qend=63.0:qstart=1.0:ref_name=GB_GCA_903898185.1_protein.faa_CAIUEN010000399.1_3@PF00015_full_PFAM.690.773:scovhsp=77.1:send=72.0:sstart=9.0],((4eca852d-05d8-4a84-9386-fab7cf249df4_1@MCPsignal.320.366:5e-09[&&NHX:Sample=rhiztom3:Type=capture:capture_class=c__Alphaproteobacteria:capture_domain=d__Bacteria:capture_family=f__UXAT02:capture_genus=g__SSA4:capture_order=o__Rhodospirillales:capture_phylum=p__Proteobacteria:capture_species=s__SSA4 sp016712375:heptad=MCP-38H],17a781f3-8557-4fe0-a29e-fab0ee9836ce_3@MCPsignal.18.85:0.0775887[&&NHX:Sample=rhiztom3:Type=capture:capture_class=c__Halobacteria:capture_domain=d__Archaea:capture_family=f__Natrialbaceae:capture_genus=g__Halobiforma:capture_order=o__Halobacteriales:capture_phylum=p__Halobacteriota:capture_species=s__Halobiforma nitratireducens:heptad=MCP-44H])0.868:0.036504[&&NHX:Sample_counter=rhiztom3--2:Type_counter=capture--2:capture_class_counter=c__Alphaproteobacteria--1||c__Halobacteria--1:capture_domain_counter=d__Archaea--1||d__Bacteria--1:capture_family_counter=f__Natrialbaceae--1||f__UXAT02--1:capture_genus_counter=g__Halobiforma--1||g__SSA4--1:capture_order_counter=o__Halobacteriales--1||o__Rhodospirillales--1:capture_phylum_counter=p__Halobacteriota--1||p__Proteobacteria--1:capture_species_counter=s__Halobiforma nitratireducens--1||s__SSA4 sp016712375--1:gtdb_class_counter=:gtdb_domain_counter=:gtdb_family_counter=:gtdb_genus_counter=:gtdb_order_counter=:gtdb_phylum_counter=:gtdb_species_counter=:heptad_counter=MCP-38H--1||MCP-44H--1:lbd_counter=:name=N892927:ref_name_counter=],081f5a8c-632e-4a82-a932-f8f2a15f1043_5@MCPsignal.41.100:5e-09[&&NHX:Sample=rhiztom2:Type=capture:besthit=84.5:bitscore=85.1:capture_class=c__Polyangia:capture_domain=d__Bacteria:capture_family=f__Polyangiaceae:capture_genus=g__Polyangium:capture_order=o__Polyangiales:capture_phylum=p__Myxococcota:capture_species=s__Polyangium sp005144635:evalue=2.31e-23:gapopen=0.0:heptad=MCP-38H:length=58.0:mismatch=9.0:qcovhsp=98.3:qend=59.0:qstart=2.0:ref_name=GB_GCA_903898185.1_protein.faa_CAIUEN010000399.1_3@PF00015_full_PFAM.690.773:scovhsp=69.9:send=69.0:sstart=12.0])0:5e-09[&&NHX:Sample_counter=rhiztom2--1||rhiztom3--2:Type_counter=capture--3:besthit_avg=84.5:besthit_max=84.5:besthit_min=84.5:besthit_std=0:besthit_sum=84.5:bitscore_avg=85.1:bitscore_max=85.1:bitscore_min=85.1:bitscore_std=0:bitscore_sum=85.1:capture_class_counter=c__Alphaproteobacteria--1||c__Halobacteria--1||c__Polyangia--1:capture_domain_counter=d__Archaea--1||d__Bacteria--2:capture_family_counter=f__Natrialbaceae--1||f__Polyangiaceae--1||f__UXAT02--1:capture_genus_counter=g__Halobiforma--1||g__Polyangium--1||g__SSA4--1:capture_order_counter=o__Halobacteriales--1||o__Polyangiales--1||o__Rhodospirillales--1:capture_phylum_counter=p__Halobacteriota--1||p__Myxococcota--1||p__Proteobacteria--1:capture_species_counter=s__Halobiforma nitratireducens--1||s__Polyangium sp005144635--1||s__SSA4 sp016712375--1:evalue_avg=2.31e-23:evalue_max=2.31e-23:evalue_min=2.31e-23:evalue_std=0:evalue_sum=2.31e-23:gapopen_avg=0.0:gapopen_max=0.0:gapopen_min=0.0:gapopen_std=0:gapopen_sum=0.0:gtdb_class_counter=:gtdb_domain_counter=:gtdb_family_counter=:gtdb_genus_counter=:gtdb_order_counter=:gtdb_phylum_counter=:gtdb_species_counter=:heptad_counter=MCP-38H--2||MCP-44H--1:lbd_counter=:length_avg=58.0:length_max=58.0:length_min=58.0:length_std=0:length_sum=58.0:mismatch_avg=9.0:mismatch_max=9.0:mismatch_min=9.0:mismatch_std=0:mismatch_sum=9.0:name=N892929:qcovhsp_avg=98.3:qcovhsp_max=98.3:qcovhsp_min=98.3:qcovhsp_std=0:qcovhsp_sum=98.3:qend_avg=59.0:qend_max=59.0:qend_min=59.0:qend_std=0:qend_sum=59.0:qstart_avg=2.0:qstart_max=2.0:qstart_min=2.0:qstart_std=0:qstart_sum=2.0:ref_name_counter=GB_GCA_903898185.1_protein.faa_CAIUEN010000399.1_3@PF00015_full_PFAM.690.773--1:scovhsp_avg=69.9:scovhsp_max=69.9:scovhsp_min=69.9:scovhsp_std=0:scovhsp_sum=69.9:send_avg=69.0:send_max=69.0:send_min=69.0:send_std=0:send_sum=69.0:sstart_avg=12.0:sstart_max=12.0:sstart_min=12.0:sstart_std=0:sstart_sum=12.0])0:5e-09[&&NHX:Sample_counter=rhiztom2--2||rhiztom3--2:Type_counter=capture--4:besthit_avg=81.3:besthit_max=84.5:besthit_min=78.1:besthit_std=4.5254833995939086:besthit_sum=162.6:bitscore_avg=82.05:bitscore_max=85.1:bitscore_min=79.0:bitscore_std=4.313351365237936:bitscore_sum=164.1:capture_class_counter=c__Alphaproteobacteria--2||c__Halobacteria--1||c__Polyangia--1:capture_domain_counter=d__Archaea--1||d__Bacteria--3:capture_family_counter=f__Natrialbaceae--1||f__Polyangiaceae--1||f__Rhizobiaceae--1||f__UXAT02--1:capture_genus_counter=g__Agrobacterium--1||g__Halobiforma--1||g__Polyangium--1||g__SSA4--1:capture_order_counter=o__Halobacteriales--1||o__Polyangiales--1||o__Rhizobiales--1||o__Rhodospirillales--1:capture_phylum_counter=p__Halobacteriota--1||p__Myxococcota--1||p__Proteobacteria--2:capture_species_counter=s__Agrobacterium sp005938205--1||s__Halobiforma nitratireducens--1||s__Polyangium sp005144635--1||s__SSA4 sp016712375--1:evalue_avg=3.75155e-21:evalue_max=7.48e-21:evalue_min=2.31e-23:evalue_std=5.272824556629966e-21:evalue_sum=7.5031e-21:gapopen_avg=0.5:gapopen_max=1.0:gapopen_min=0.0:gapopen_std=0.7071067811865476:gapopen_sum=1.0:gtdb_class_counter=:gtdb_domain_counter=:gtdb_family_counter=:gtdb_genus_counter=:gtdb_order_counter=:gtdb_phylum_counter=:gtdb_species_counter=:heptad_counter=MCP-38H--3||MCP-44H--1:lbd_counter=:length_avg=61.0:length_max=64.0:length_min=58.0:length_std=4.242640687119285:length_sum=122.0:mismatch_avg=11.0:mismatch_max=13.0:mismatch_min=9.0:mismatch_std=2.8284271247461903:mismatch_sum=22.0:name=N892930:qcovhsp_avg=99.15:qcovhsp_max=100.0:qcovhsp_min=98.3:qcovhsp_std=1.2020815280171329:qcovhsp_sum=198.3:qend_avg=61.0:qend_max=63.0:qend_min=59.0:qend_std=2.8284271247461903:qend_sum=122.0:qstart_avg=1.5:qstart_max=2.0:qstart_min=1.0:qstart_std=0.7071067811865476:qstart_sum=3.0:ref_name_counter=GB_GCA_903898185.1_protein.faa_CAIUEN010000399.1_3@PF00015_full_PFAM.690.773--2:scovhsp_avg=73.5:scovhsp_max=77.1:scovhsp_min=69.9:scovhsp_std=5.091168824543134:scovhsp_sum=147.0:send_avg=70.5:send_max=72.0:send_min=69.0:send_std=2.1213203435596424:send_sum=141.0:sstart_avg=10.5:sstart_max=12.0:sstart_min=9.0:sstart_std=2.1213203435596424:sstart_sum=21.0],((ac9b1175-7383-4407-a3cb-759dee6d8d29_6@MCPsignal.468.504:5e-09[&&NHX:Sample=rhiztom2:Type=capture:capture_class=c__Polyangia:capture_domain=d__Bacteria:capture_family=f__Polyangiaceae:capture_genus=g__NIC37A-2:capture_order=o__Polyangiales:capture_phylum=p__Myxococcota:capture_species=s__NIC37A-2 sp002085155:heptad=MCP-38H],(((75b24e2f-3191-476d-a3c4-97b3a9379d35_2@MCPsignal.142.207:0[&&NHX:Sample=rhiztom1:Type=capture:capture_class=c__Polyangia:capture_domain=d__Bacteria:capture_family=f__Polyangiaceae:capture_genus=g__NIC37A-2:capture_order=o__Polyangiales:capture_phylum=p__Myxococcota:capture_species=s__NIC37A-2 sp002085155:heptad=MCP-38H],f7d211ff-74ee-4512-8b78-35070ac0c80d_4@MCPsignal.94.159:0[&&NHX:Sample=rhiztom2:Type=capture:capture_class=c__Polyangia:capture_domain=d__Bacteria:capture_family=f__Polyangiaceae:capture_genus=g__NIC37A-2:capture_order=o__Polyangiales:capture_phylum=p__Myxococcota:capture_species=s__NIC37A-2 sp002085155:heptad=MCP-38H])0:0[&&NHX:Sample_counter=rhiztom1--1||rhiztom2--1:Type_counter=capture--2:capture_class_counter=c__Polyangia--2:capture_domain_counter=d__Bacteria--2:capture_family_counter=f__Polyangiaceae--2:capture_genus_counter=g__NIC37A-2--2:capture_order_counter=o__Polyangiales--2:capture_phylum_counter=p__Myxococcota--2:capture_species_counter=s__NIC37A-2 sp002085155--2:gtdb_class_counter=:gtdb_domain_counter=:gtdb_family_counter=:gtdb_genus_counter=:gtdb_order_counter=:gtdb_phylum_counter=:gtdb_species_counter=:heptad_counter=MCP-38H--2:lbd_counter=:name=N892934:ref_name_counter=],eb0b9952-79d5-42d2-9824-5ed7bd711230_6@MCPsignal.309.374:0[&&NHX:Sample=rhiztom2:Type=capture:capture_class=c__Polyangia:capture_domain=d__Bacteria:capture_family=f__Polyangiaceae:capture_genus=g__NIC37A-2:capture_order=o__Polyangiales:capture_phylum=p__Myxococcota:capture_species=s__NIC37A-2 sp002085155:heptad=MCP-38H]):5e-09[&&NHX:Sample_counter=rhiztom1--1||rhiztom2--2:Type_counter=capture--3:capture_class_counter=c__Polyangia--3:capture_domain_counter=d__Bacteria--3:capture_family_counter=f__Polyangiaceae--3:capture_genus_counter=g__NIC37A-2--3:capture_order_counter=o__Polyangiales--3:capture_phylum_counter=p__Myxococcota--3:capture_species_counter=s__NIC37A-2 sp002085155--3:gtdb_class_counter=:gtdb_domain_counter=:gtdb_family_counter=:gtdb_genus_counter=:gtdb_order_counter=:gtdb_phylum_counter=:gtdb_species_counter=:heptad_counter=MCP-38H--3:lbd_counter=:name=N892936:ref_name_counter=],((((9e6d2be2-5be1-4225-8b50-bb85557428b3_1@MCPsignal.206.272:0.0796946[&&NHX:Sample=rhiztom2:Type=capture:capture_class=c__Polyangia:capture_domain=d__Bacteria:capture_family=f__Polyangiaceae:capture_genus=g__Polyangium:capture_order=o__Polyangiales:capture_phylum=p__Myxococcota:capture_species=s__Polyangium sp005144635:heptad=MCP-38H],fc725df2-1337-494d-b5c2-fe94e1b287ba_4@MCPsignal.224.299:5e-09[&&NHX:Sample=rhiztom2:Type=capture:capture_class=c__Gammaproteobacteria:capture_domain=d__Bacteria:capture_family=f__Rhodocyclaceae:capture_genus=g__Thauera:capture_order=o__Burkholderiales:capture_phylum=p__Proteobacteria:capture_species=s__Thauera sp017997795:heptad=MCP-38H])0.8:0.119668[&&NHX:Sample_counter=rhiztom2--2:Type_counter=capture--2:capture_class_counter=c__Gammaproteobacteria--1||c__Polyangia--1:capture_domain_counter=d__Bacteria--2:capture_family_counter=f__Polyangiaceae--1||f__Rhodocyclaceae--1:capture_genus_counter=g__Polyangium--1||g__Thauera--1:capture_order_counter=o__Burkholderiales--1||o__Polyangiales--1:capture_phylum_counter=p__Myxococcota--1||p__Proteobacteria--1:capture_species_counter=s__Polyangium sp005144635--1||s__Thauera sp017997795--1:gtdb_class_counter=:gtdb_domain_counter=:gtdb_family_counter=:gtdb_genus_counter=:gtdb_order_counter=:gtdb_phylum_counter=:gtdb_species_counter=:heptad_counter=MCP-38H--2:lbd_counter=:name=N892939:ref_name_counter=],7883ac9a-743c-4078-a97a-fa90047ef5ff_3@MCPsignal.1004.1076:5e-09[&&NHX:Sample=rhiztom2:Type=capture:capture_class=c__Polyangia:capture_domain=d__Bacteria:capture_family=f__Polyangiaceae:capture_genus=g__Polyangium:capture_order=o__Polyangiales:capture_phylum=p__Myxococcota:capture_species=s__Polyangium sp005144635:heptad=MCP-38H])0:5e-09[&&NHX:Sample_counter=rhiztom2--3:Type_counter=capture--3:capture_class_counter=c__Gammaproteobacteria--1||c__Polyangia--2:capture_domain_counter=d__Bacteria--3:capture_family_counter=f__Polyangiaceae--2||f__Rhodocyclaceae--1:capture_genus_counter=g__Polyangium--2||g__Thauera--1:capture_order_counter=o__Burkholderiales--1||o__Polyangiales--2:capture_phylum_counter=p__Myxococcota--2||p__Proteobacteria--1:capture_species_counter=s__Polyangium sp005144635--2||s__Thauera sp017997795--1:gtdb_class_counter=:gtdb_domain_counter=:gtdb_family_counter=:gtdb_genus_counter=:gtdb_order_counter=:gtdb_phylum_counter=:gtdb_species_counter=:heptad_counter=MCP-38H--3:lbd_counter=:name=N892941:ref_name_counter=],(91a4045f-569a-44ea-9a3e-ae55115d01df_3@MCPsignal.181.241:5e-09[&&NHX:Sample=rhiztom2:Type=capture:capture_class=c__Polyangia:capture_domain=d__Bacteria:capture_family=f__Polyangiaceae:capture_genus=g__NIC37A-2:capture_order=o__Polyangiales:capture_phylum=p__Myxococcota:capture_species=s__NIC37A-2 sp002085155:heptad=MCP-38H],110f4679-592b-4f85-8875-0cf68ce071aa_1@MCPsignal.291.372:5e-09[&&NHX:Sample=rhiztom2:Type=capture:besthit=80.5:bitscore=105.0:capture_class=c__Gammaproteobacteria:capture_domain=d__Bacteria:capture_family=f__Rhodocyclaceae:capture_genus=g__Thauera:capture_order=o__Burkholderiales:capture_phylum=p__Proteobacteria:capture_species=s__Thauera sp017997795:evalue=3.36e-31:gapopen=0.0:heptad=MCP-38H:length=77.0:mismatch=15.0:qcovhsp=95.1:qend=81.0:qstart=5.0:ref_name=GB_GCA_903898185.1_protein.faa_CAIUEN010000399.1_3@PF00015_full_PFAM.690.773:scovhsp=92.8:send=78.0:sstart=2.0])0:5e-09[&&NHX:Sample_counter=rhiztom2--2:Type_counter=capture--2:besthit_avg=80.5:besthit_max=80.5:besthit_min=80.5:besthit_std=0:besthit_sum=80.5:bitscore_avg=105.0:bitscore_max=105.0:bitscore_min=105.0:bitscore_std=0:bitscore_sum=105.0:capture_class_counter=c__Gammaproteobacteria--1||c__Polyangia--1:capture_domain_counter=d__Bacteria--2:capture_family_counter=f__Polyangiaceae--1||f__Rhodocyclaceae--1:capture_genus_counter=g__NIC37A-2--1||g__Thauera--1:capture_order_counter=o__Burkholderiales--1||o__Polyangiales--1:capture_phylum_counter=p__Myxococcota--1||p__Proteobacteria--1:capture_species_counter=s__NIC37A-2 sp002085155--1||s__Thauera sp017997795--1:evalue_avg=3.36e-31:evalue_max=3.36e-31:evalue_min=3.36e-31:evalue_std=0:evalue_sum=3.36e-31:gapopen_avg=0.0:gapopen_max=0.0:gapopen_min=0.0:gapopen_std=0:gapopen_sum=0.0:gtdb_class_counter=:gtdb_domain_counter=:gtdb_family_counter=:gtdb_genus_counter=:gtdb_order_counter=:gtdb_phylum_counter=:gtdb_species_counter=:heptad_counter=MCP-38H--2:lbd_counter=:length_avg=77.0:length_max=77.0:length_min=77.0:length_std=0:length_sum=77.0:mismatch_avg=15.0:mismatch_max=15.0:mismatch_min=15.0:mismatch_std=0:mismatch_sum=15.0:name=N892944:qcovhsp_avg=95.1:qcovhsp_max=95.1:qcovhsp_min=95.1:qcovhsp_std=0:qcovhsp_sum=95.1:qend_avg=81.0:qend_max=81.0:qend_min=81.0:qend_std=0:qend_sum=81.0:qstart_avg=5.0:qstart_max=5.0:qstart_min=5.0:qstart_std=0:qstart_sum=5.0:ref_name_counter=GB_GCA_903898185.1_protein.faa_CAIUEN010000399.1_3@PF00015_full_PFAM.690.773--1:scovhsp_avg=92.8:scovhsp_max=92.8:scovhsp_min=92.8:scovhsp_std=0:scovhsp_sum=92.8:send_avg=78.0:send_max=78.0:send_min=78.0:send_std=0:send_sum=78.0:sstart_avg=2.0:sstart_max=2.0:sstart_min=2.0:sstart_std=0:sstart_sum=2.0])0.686:5e-09[&&NHX:Sample_counter=rhiztom2--5:Type_counter=capture--5:besthit_avg=80.5:besthit_max=80.5:besthit_min=80.5:besthit_std=0:besthit_sum=80.5:bitscore_avg=105.0:bitscore_max=105.0:bitscore_min=105.0:bitscore_std=0:bitscore_sum=105.0:capture_class_counter=c__Gammaproteobacteria--2||c__Polyangia--3:capture_domain_counter=d__Bacteria--5:capture_family_counter=f__Polyangiaceae--3||f__Rhodocyclaceae--2:capture_genus_counter=g__NIC37A-2--1||g__Polyangium--2||g__Thauera--2:capture_order_counter=o__Burkholderiales--2||o__Polyangiales--3:capture_phylum_counter=p__Myxococcota--3||p__Proteobacteria--2:capture_species_counter=s__NIC37A-2 sp002085155--1||s__Polyangium sp005144635--2||s__Thauera sp017997795--2:evalue_avg=3.36e-31:evalue_max=3.36e-31:evalue_min=3.36e-31:evalue_std=0:evalue_sum=3.36e-31:gapopen_avg=0.0:gapopen_max=0.0:gapopen_min=0.0:gapopen_std=0:gapopen_sum=0.0:gtdb_class_counter=:gtdb_domain_counter=:gtdb_family_counter=:gtdb_genus_counter=:gtdb_order_counter=:gtdb_phylum_counter=:gtdb_species_counter=:heptad_counter=MCP-38H--5:lbd_counter=:length_avg=77.0:length_max=77.0:length_min=77.0:length_std=0:length_sum=77.0:mismatch_avg=15.0:mismatch_max=15.0:mismatch_min=15.0:mismatch_std=0:mismatch_sum=15.0:name=N892945:qcovhsp_avg=95.1:qcovhsp_max=95.1:qcovhsp_min=95.1:qcovhsp_std=0:qcovhsp_sum=95.1:qend_avg=81.0:qend_max=81.0:qend_min=81.0:qend_std=0:qend_sum=81.0:qstart_avg=5.0:qstart_max=5.0:qstart_min=5.0:qstart_std=0:qstart_sum=5.0:ref_name_counter=GB_GCA_903898185.1_protein.faa_CAIUEN010000399.1_3@PF00015_full_PFAM.690.773--1:scovhsp_avg=92.8:scovhsp_max=92.8:scovhsp_min=92.8:scovhsp_std=0:scovhsp_sum=92.8:send_avg=78.0:send_max=78.0:send_min=78.0:send_std=0:send_sum=78.0:sstart_avg=2.0:sstart_max=2.0:sstart_min=2.0:sstart_std=0:sstart_sum=2.0],42e9e119-118d-4a4c-84a6-b4577d0b1dda_2@MCPsignal.196.269:5e-09[&&NHX:Sample=rhiztom2:Type=capture:besthit=81.9:bitscore=99.8:capture_class=c__Polyangia:capture_domain=d__Bacteria:capture_family=f__Polyangiaceae:capture_genus=g__Polyangium:capture_order=o__Polyangiales:capture_phylum=p__Myxococcota:capture_species=s__Polyangium sp005144635:evalue=6.67e-29:gapopen=0.0:heptad=MCP-38H:length=72.0:mismatch=13.0:qcovhsp=98.6:qend=73.0:qstart=2.0:ref_name=GB_GCA_903898185.1_protein.faa_CAIUEN010000399.1_3@PF00015_full_PFAM.690.773:scovhsp=86.7:send=73.0:sstart=2.0])0.466:5e-09[&&NHX:Sample_counter=rhiztom2--6:Type_counter=capture--6:besthit_avg=81.2:besthit_max=81.9:besthit_min=80.5:besthit_std=0.9899494936611706:besthit_sum=162.4:bitscore_avg=102.4:bitscore_max=105.0:bitscore_min=99.8:bitscore_std=3.676955262170049:bitscore_sum=204.8:capture_class_counter=c__Gammaproteobacteria--2||c__Polyangia--4:capture_domain_counter=d__Bacteria--6:capture_family_counter=f__Polyangiaceae--4||f__Rhodocyclaceae--2:capture_genus_counter=g__NIC37A-2--1||g__Polyangium--3||g__Thauera--2:capture_order_counter=o__Burkholderiales--2||o__Polyangiales--4:capture_phylum_counter=p__Myxococcota--4||p__Proteobacteria--2:capture_species_counter=s__NIC37A-2 sp002085155--1||s__Polyangium sp005144635--3||s__Thauera sp017997795--2:evalue_avg=3.3518e-29:evalue_max=6.67e-29:evalue_min=3.36e-31:evalue_std=4.692643442666404e-29:evalue_sum=6.7036e-29:gapopen_avg=0.0:gapopen_max=0.0:gapopen_min=0.0:gapopen_std=0.0:gapopen_sum=0.0:gtdb_class_counter=:gtdb_domain_counter=:gtdb_family_counter=:gtdb_genus_counter=:gtdb_order_counter=:gtdb_phylum_counter=:gtdb_species_counter=:heptad_counter=MCP-38H--6:lbd_counter=:length_avg=74.5:length_max=77.0:length_min=72.0:length_std=3.5355339059327378:length_sum=149.0:mismatch_avg=14.0:mismatch_max=15.0:mismatch_min=13.0:mismatch_std=1.4142135623730951:mismatch_sum=28.0:name=N892947:qcovhsp_avg=96.85:qcovhsp_max=98.6:qcovhsp_min=95.1:qcovhsp_std=2.4748737341529163:qcovhsp_sum=193.7:qend_avg=77.0:qend_max=81.0:qend_min=73.0:qend_std=5.656854249492381:qend_sum=154.0:qstart_avg=3.5:qstart_max=5.0:qstart_min=2.0:qstart_std=2.1213203435596424:qstart_sum=7.0:ref_name_counter=GB_GCA_903898185.1_protein.faa_CAIUEN010000399.1_3@PF00015_full_PFAM.690.773--2:scovhsp_avg=89.75:scovhsp_max=92.8:scovhsp_min=86.7:scovhsp_std=4.313351365237936:scovhsp_sum=179.5:send_avg=75.5:send_max=78.0:send_min=73.0:send_std=3.5355339059327378:send_sum=151.0:sstart_avg=2.0:sstart_max=2.0:sstart_min=2.0:sstart_std=0.0:sstart_sum=4.0])0.19:5e-09[&&NHX:Sample_counter=rhiztom1--1||rhiztom2--8:Type_counter=capture--9:besthit_avg=81.2:besthit_max=81.9:besthit_min=80.5:besthit_std=0.9899494936611706:besthit_sum=162.4:bitscore_avg=102.4:bitscore_max=105.0:bitscore_min=99.8:bitscore_std=3.676955262170049:bitscore_sum=204.8:capture_class_counter=c__Gammaproteobacteria--2||c__Polyangia--7:capture_domain_counter=d__Bacteria--9:capture_family_counter=f__Polyangiaceae--7||f__Rhodocyclaceae--2:capture_genus_counter=g__NIC37A-2--4||g__Polyangium--3||g__Thauera--2:capture_order_counter=o__Burkholderiales--2||o__Polyangiales--7:capture_phylum_counter=p__Myxococcota--7||p__Proteobacteria--2:capture_species_counter=s__NIC37A-2 sp002085155--4||s__Polyangium sp005144635--3||s__Thauera sp017997795--2:evalue_avg=3.3518e-29:evalue_max=6.67e-29:evalue_min=3.36e-31:evalue_std=4.692643442666404e-29:evalue_sum=6.7036e-29:gapopen_avg=0.0:gapopen_max=0.0:gapopen_min=0.0:gapopen_std=0.0:gapopen_sum=0.0:gtdb_class_counter=:gtdb_domain_counter=:gtdb_family_counter=:gtdb_genus_counter=:gtdb_order_counter=:gtdb_phylum_counter=:gtdb_species_counter=:heptad_counter=MCP-38H--9:lbd_counter=:length_avg=74.5:length_max=77.0:length_min=72.0:length_std=3.5355339059327378:length_sum=149.0:mismatch_avg=14.0:mismatch_max=15.0:mismatch_min=13.0:mismatch_std=1.4142135623730951:mismatch_sum=28.0:name=N892948:qcovhsp_avg=96.85:qcovhsp_max=98.6:qcovhsp_min=95.1:qcovhsp_std=2.4748737341529163:qcovhsp_sum=193.7:qend_avg=77.0:qend_max=81.0:qend_min=73.0:qend_std=5.656854249492381:qend_sum=154.0:qstart_avg=3.5:qstart_max=5.0:qstart_min=2.0:qstart_std=2.1213203435596424:qstart_sum=7.0:ref_name_counter=GB_GCA_903898185.1_protein.faa_CAIUEN010000399.1_3@PF00015_full_PFAM.690.773--2:scovhsp_avg=89.75:scovhsp_max=92.8:scovhsp_min=86.7:scovhsp_std=4.313351365237936:scovhsp_sum=179.5:send_avg=75.5:send_max=78.0:send_min=73.0:send_std=3.5355339059327378:send_sum=151.0:sstart_avg=2.0:sstart_max=2.0:sstart_min=2.0:sstart_std=0.0:sstart_sum=4.0])0:5e-09[&&NHX:Sample_counter=rhiztom1--1||rhiztom2--9:Type_counter=capture--10:besthit_avg=81.2:besthit_max=81.9:besthit_min=80.5:besthit_std=0.9899494936611706:besthit_sum=162.4:bitscore_avg=102.4:bitscore_max=105.0:bitscore_min=99.8:bitscore_std=3.676955262170049:bitscore_sum=204.8:capture_class_counter=c__Gammaproteobacteria--2||c__Polyangia--8:capture_domain_counter=d__Bacteria--10:capture_family_counter=f__Polyangiaceae--8||f__Rhodocyclaceae--2:capture_genus_counter=g__NIC37A-2--5||g__Polyangium--3||g__Thauera--2:capture_order_counter=o__Burkholderiales--2||o__Polyangiales--8:capture_phylum_counter=p__Myxococcota--8||p__Proteobacteria--2:capture_species_counter=s__NIC37A-2 sp002085155--5||s__Polyangium sp005144635--3||s__Thauera sp017997795--2:evalue_avg=3.3518e-29:evalue_max=6.67e-29:evalue_min=3.36e-31:evalue_std=4.692643442666404e-29:evalue_sum=6.7036e-29:gapopen_avg=0.0:gapopen_max=0.0:gapopen_min=0.0:gapopen_std=0.0:gapopen_sum=0.0:gtdb_class_counter=:gtdb_domain_counter=:gtdb_family_counter=:gtdb_genus_counter=:gtdb_order_counter=:gtdb_phylum_counter=:gtdb_species_counter=:heptad_counter=MCP-38H--10:lbd_counter=:length_avg=74.5:length_max=77.0:length_min=72.0:length_std=3.5355339059327378:length_sum=149.0:mismatch_avg=14.0:mismatch_max=15.0:mismatch_min=13.0:mismatch_std=1.4142135623730951:mismatch_sum=28.0:name=N892949:qcovhsp_avg=96.85:qcovhsp_max=98.6:qcovhsp_min=95.1:qcovhsp_std=2.4748737341529163:qcovhsp_sum=193.7:qend_avg=77.0:qend_max=81.0:qend_min=73.0:qend_std=5.656854249492381:qend_sum=154.0:qstart_avg=3.5:qstart_max=5.0:qstart_min=2.0:qstart_std=2.1213203435596424:qstart_sum=7.0:ref_name_counter=GB_GCA_903898185.1_protein.faa_CAIUEN010000399.1_3@PF00015_full_PFAM.690.773--2:scovhsp_avg=89.75:scovhsp_max=92.8:scovhsp_min=86.7:scovhsp_std=4.313351365237936:scovhsp_sum=179.5:send_avg=75.5:send_max=78.0:send_min=73.0:send_std=3.5355339059327378:send_sum=151.0:sstart_avg=2.0:sstart_max=2.0:sstart_min=2.0:sstart_std=0.0:sstart_sum=4.0],(0477cf3c-67f1-4fce-80fb-e3b402b01a42_5@MCPsignal.108.170:0[&&NHX:Sample=rhiztom2:Type=capture:capture_class=c__Polyangia:capture_domain=d__Bacteria:capture_family=f__Polyangiaceae:capture_genus=g__NIC37A-2:capture_order=o__Polyangiales:capture_phylum=p__Myxococcota:capture_species=s__NIC37A-2 sp002085155:heptad=MCP-38H],dcd4965c-879a-4c3d-b476-7d27fec39078_6@MCPsignal.281.343:0[&&NHX:Sample=rhiztom2:Type=capture:capture_class=c__Polyangia:capture_domain=d__Bacteria:capture_family=f__Polyangiaceae:capture_genus=g__NIC37A-2:capture_order=o__Polyangiales:capture_phylum=p__Myxococcota:capture_species=s__NIC37A-2 sp002085155:heptad=MCP-38H]):5e-09[&&NHX:Sample_counter=rhiztom2--2:Type_counter=capture--2:capture_class_counter=c__Polyangia--2:capture_domain_counter=d__Bacteria--2:capture_family_counter=f__Polyangiaceae--2:capture_genus_counter=g__NIC37A-2--2:capture_order_counter=o__Polyangiales--2:capture_phylum_counter=p__Myxococcota--2:capture_species_counter=s__NIC37A-2 sp002085155--2:gtdb_class_counter=:gtdb_domain_counter=:gtdb_family_counter=:gtdb_genus_counter=:gtdb_order_counter=:gtdb_phylum_counter=:gtdb_species_counter=:heptad_counter=MCP-38H--2:lbd_counter=:name=N892952:ref_name_counter=])0.265:0.0204748[&&NHX:Sample_counter=rhiztom1--1||rhiztom2--11:Type_counter=capture--12:besthit_avg=81.2:besthit_max=81.9:besthit_min=80.5:besthit_std=0.9899494936611706:besthit_sum=162.4:bitscore_avg=102.4:bitscore_max=105.0:bitscore_min=99.8:bitscore_std=3.676955262170049:bitscore_sum=204.8:capture_class_counter=c__Gammaproteobacteria--2||c__Polyangia--10:capture_domain_counter=d__Bacteria--12:capture_family_counter=f__Polyangiaceae--10||f__Rhodocyclaceae--2:capture_genus_counter=g__NIC37A-2--7||g__Polyangium--3||g__Thauera--2:capture_order_counter=o__Burkholderiales--2||o__Polyangiales--10:capture_phylum_counter=p__Myxococcota--10||p__Proteobacteria--2:capture_species_counter=s__NIC37A-2 sp002085155--7||s__Polyangium sp005144635--3||s__Thauera sp017997795--2:evalue_avg=3.3518e-29:evalue_max=6.67e-29:evalue_min=3.36e-31:evalue_std=4.692643442666404e-29:evalue_sum=6.7036e-29:gapopen_avg=0.0:gapopen_max=0.0:gapopen_min=0.0:gapopen_std=0.0:gapopen_sum=0.0:gtdb_class_counter=:gtdb_domain_counter=:gtdb_family_counter=:gtdb_genus_counter=:gtdb_order_counter=:gtdb_phylum_counter=:gtdb_species_counter=:heptad_counter=MCP-38H--12:lbd_counter=:length_avg=74.5:length_max=77.0:length_min=72.0:length_std=3.5355339059327378:length_sum=149.0:mismatch_avg=14.0:mismatch_max=15.0:mismatch_min=13.0:mismatch_std=1.4142135623730951:mismatch_sum=28.0:name=N892953:qcovhsp_avg=96.85:qcovhsp_max=98.6:qcovhsp_min=95.1:qcovhsp_std=2.4748737341529163:qcovhsp_sum=193.7:qend_avg=77.0:qend_max=81.0:qend_min=73.0:qend_std=5.656854249492381:qend_sum=154.0:qstart_avg=3.5:qstart_max=5.0:qstart_min=2.0:qstart_std=2.1213203435596424:qstart_sum=7.0:ref_name_counter=GB_GCA_903898185.1_protein.faa_CAIUEN010000399.1_3@PF00015_full_PFAM.690.773--2:scovhsp_avg=89.75:scovhsp_max=92.8:scovhsp_min=86.7:scovhsp_std=4.313351365237936:scovhsp_sum=179.5:send_avg=75.5:send_max=78.0:send_min=73.0:send_std=3.5355339059327378:send_sum=151.0:sstart_avg=2.0:sstart_max=2.0:sstart_min=2.0:sstart_std=0.0:sstart_sum=4.0])0:5e-09[&&NHX:Sample_counter=rhiztom1--1||rhiztom2--13||rhiztom3--2:Type_counter=capture--16:besthit_avg=81.25:besthit_max=84.5:besthit_min=78.1:besthit_std=2.6751946969644433:besthit_sum=325.0:bitscore_avg=92.225:bitscore_max=105.0:bitscore_min=79.0:bitscore_std=12.196276754266718:bitscore_sum=368.9:capture_class_counter=c__Alphaproteobacteria--2||c__Gammaproteobacteria--2||c__Halobacteria--1||c__Polyangia--11:capture_domain_counter=d__Archaea--1||d__Bacteria--15:capture_family_counter=f__Natrialbaceae--1||f__Polyangiaceae--11||f__Rhizobiaceae--1||f__Rhodocyclaceae--2||f__UXAT02--1:capture_genus_counter=g__Agrobacterium--1||g__Halobiforma--1||g__NIC37A-2--7||g__Polyangium--4||g__SSA4--1||g__Thauera--2:capture_order_counter=o__Burkholderiales--2||o__Halobacteriales--1||o__Polyangiales--11||o__Rhizobiales--1||o__Rhodospirillales--1:capture_phylum_counter=p__Halobacteriota--1||p__Myxococcota--11||p__Proteobacteria--4:capture_species_counter=s__Agrobacterium sp005938205--1||s__Halobiforma nitratireducens--1||s__NIC37A-2 sp002085155--7||s__Polyangium sp005144635--4||s__SSA4 sp016712375--1||s__Thauera sp017997795--2:evalue_avg=1.875775016759e-21:evalue_max=7.48e-21:evalue_min=3.36e-31:evalue_std=3.736165858024824e-21:evalue_sum=7.503100067036e-21:gapopen_avg=0.25:gapopen_max=1.0:gapopen_min=0.0:gapopen_std=0.5:gapopen_sum=1.0:gtdb_class_counter=:gtdb_domain_counter=:gtdb_family_counter=:gtdb_genus_counter=:gtdb_order_counter=:gtdb_phylum_counter=:gtdb_species_counter=:heptad_counter=MCP-38H--15||MCP-44H--1:lbd_counter=:length_avg=67.75:length_max=77.0:length_min=58.0:length_std=8.421203397773187:length_sum=271.0:mismatch_avg=12.5:mismatch_max=15.0:mismatch_min=9.0:mismatch_std=2.516611478423583:mismatch_sum=50.0:name=N892954:qcovhsp_avg=98.0:qcovhsp_max=100.0:qcovhsp_min=95.1:qcovhsp_std=2.0704266871026062:qcovhsp_sum=392.0:qend_avg=69.0:qend_max=81.0:qend_min=59.0:qend_std=9.93310961716756:qend_sum=276.0:qstart_avg=2.5:qstart_max=5.0:qstart_min=1.0:qstart_std=1.7320508075688772:qstart_sum=10.0:ref_name_counter=GB_GCA_903898185.1_protein.faa_CAIUEN010000399.1_3@PF00015_full_PFAM.690.773--4:scovhsp_avg=81.625:scovhsp_max=92.8:scovhsp_min=69.9:scovhsp_std=10.142115164007947:scovhsp_sum=326.5:send_avg=73.0:send_max=78.0:send_min=69.0:send_std=3.7416573867739413:send_sum=292.0:sstart_avg=6.25:sstart_max=12.0:sstart_min=2.0:sstart_std=5.057996968497839:sstart_sum=25.0],(((((41056be4-f373-45ca-885a-c82df61b2272_6@MCPsignal.111.198:0.0544133[&&NHX:Sample=rhiztom2:Type=capture:capture_class=c__Krumholzibacteria:capture_domain=d__Bacteria:capture_family=f__Krumholzibacteriaceae:capture_genus=g__Krumholzibacterium:capture_order=o__Krumholzibacteriales:capture_phylum=p__Krumholzibacteriota:capture_species=s__Krumholzibacterium sp019038625:heptad=MCP-38H],97e3aa8e-cd2f-4b4b-a35b-9bfac7c13aef_5@MCPsignal.760.865:1.19454[&&NHX:Sample=rhizpot3:Type=capture:capture_class=c__Alphaproteobacteria:capture_domain=d__Bacteria:capture_family=f__Xanthobacteraceae:capture_genus=g__Pseudolabrys:capture_order=o__Rhizobiales:capture_phylum=p__Proteobacteria:capture_species=s__Pseudolabrys sp003133345:heptad=MCP-38H])0.834:0.134419[&&NHX:Sample_counter=rhizpot3--1||rhiztom2--1:Type_counter=capture--2:capture_class_counter=c__Alphaproteobacteria--1||c__Krumholzibacteria--1:capture_domain_counter=d__Bacteria--2:capture_family_counter=f__Krumholzibacteriaceae--1||f__Xanthobacteraceae--1:capture_genus_counter=g__Krumholzibacterium--1||g__Pseudolabrys--1:capture_order_counter=o__Krumholzibacteriales--1||o__Rhizobiales--1:capture_phylum_counter=p__Krumholzibacteriota--1||p__Proteobacteria--1:capture_species_counter=s__Krumholzibacterium sp019038625--1||s__Pseudolabrys sp003133345--1:gtdb_class_counter=:gtdb_domain_counter=:gtdb_family_counter=:gtdb_genus_counter=:gtdb_order_counter=:gtdb_phylum_counter=:gtdb_species_counter=:heptad_counter=MCP-38H--2:lbd_counter=:name=N892957:ref_name_counter=],8b571860-67f4-4f83-b8db-55be39023865_6@MCPsignal.175.243:5e-09[&&NHX:Sample=rhiztom2:Type=capture:capture_class=c__Polyangia:capture_domain=d__Bacteria:capture_family=f__Polyangiaceae:capture_genus=g__NIC37A-2:capture_order=o__Polyangiales:capture_phylum=p__Myxococcota:capture_species=s__NIC37A-2 sp002085155:heptad=MCP-38H])0.447:0.0141077[&&NHX:Sample_counter=rhizpot3--1||rhiztom2--2:Type_counter=capture--3:capture_class_counter=c__Alphaproteobacteria--1||c__Krumholzibacteria--1||c__Polyangia--1:capture_domain_counter=d__Bacteria--3:capture_family_counter=f__Krumholzibacteriaceae--1||f__Polyangiaceae--1||f__Xanthobacteraceae--1:capture_genus_counter=g__Krumholzibacterium--1||g__NIC37A-2--1||g__Pseudolabrys--1:capture_order_counter=o__Krumholzibacteriales--1||o__Polyangiales--1||o__Rhizobiales--1:capture_phylum_counter=p__Krumholzibacteriota--1||p__Myxococcota--1||p__Proteobacteria--1:capture_species_counter=s__Krumholzibacterium sp019038625--1||s__NIC37A-2 sp002085155--1||s__Pseudolabrys sp003133345--1:gtdb_class_counter=:gtdb_domain_counter=:gtdb_family_counter=:gtdb_genus_counter=:gtdb_order_counter=:gtdb_phylum_counter=:gtdb_species_counter=:heptad_counter=MCP-38H--3:lbd_counter=:name=N892959:ref_name_counter=],((((9bc5b6ec-120f-5261-b2a3-2ef188ba406d_2@MCPsignal.123.220:5e-09[&&NHX:Sample=rhiztom2:Type=capture:besthit=77.9:bitscore=124.0:capture_class=c__Gammaproteobacteria:capture_domain=d__Bacteria:capture_family=f__Rhodocyclaceae:capture_genus=g__Thauera:capture_order=o__Burkholderiales:capture_phylum=p__Proteobacteria:capture_species=s__Thauera sp017997795:evalue=4.98e-37:gapopen=0.0:heptad=MCP-38H:length=95.0:mismatch=21.0:qcovhsp=97.9:qend=97.0:qstart=3.0:ref_name=GB_GCA_018664975.1_protein.faa_JABIXH010000278.1_4@PF00015_full_PFAM.460.638:scovhsp=53.4:send=95.0:sstart=1.0],274a5edc-3e63-403c-9f35-c07cd7897652_6@MCPsignal.383.482:0.00870437[&&NHX:Sample=rhiztom2:Type=capture:besthit=77.9:bitscore=123.0:capture_class=c__Gammaproteobacteria:capture_domain=d__Bacteria:capture_family=f__Pseudomonadaceae:capture_genus=g__Pseudomonas_E:capture_order=o__Pseudomonadales:capture_phylum=p__Proteobacteria:capture_species=s__Pseudomonas_E syringae_A:evalue=1.53e-36:gapopen=0.0:heptad=MCP-38H:length=95.0:mismatch=21.0:qcovhsp=96.0:qend=99.0:qstart=5.0:ref_name=GB_GCA_018664975.1_protein.faa_JABIXH010000278.1_4@PF00015_full_PFAM.460.638:scovhsp=53.4:send=95.0:sstart=1.0])0:5e-09[&&NHX:Sample_counter=rhiztom2--2:Type_counter=capture--2:besthit_avg=77.9:besthit_max=77.9:besthit_min=77.9:besthit_std=0.0:besthit_sum=155.8:bitscore_avg=123.5:bitscore_max=124.0:bitscore_min=123.0:bitscore_std=0.7071067811865476:bitscore_sum=247.0:capture_class_counter=c__Gammaproteobacteria--2:capture_domain_counter=d__Bacteria--2:capture_family_counter=f__Pseudomonadaceae--1||f__Rhodocyclaceae--1:capture_genus_counter=g__Pseudomonas_E--1||g__Thauera--1:capture_order_counter=o__Burkholderiales--1||o__Pseudomonadales--1:capture_phylum_counter=p__Proteobacteria--2:capture_species_counter=s__Pseudomonas_E syringae_A--1||s__Thauera sp017997795--1:evalue_avg=1.0139999999999999e-36:evalue_max=1.53e-36:evalue_min=4.98e-37:evalue_std=7.29734198184517e-37:evalue_sum=2.0279999999999998e-36:gapopen_avg=0.0:gapopen_max=0.0:gapopen_min=0.0:gapopen_std=0.0:gapopen_sum=0.0:gtdb_class_counter=:gtdb_domain_counter=:gtdb_family_counter=:gtdb_genus_counter=:gtdb_order_counter=:gtdb_phylum_counter=:gtdb_species_counter=:heptad_counter=MCP-38H--2:lbd_counter=:length_avg=95.0:length_max=95.0:length_min=95.0:length_std=0.0:length_sum=190.0:mismatch_avg=21.0:mismatch_max=21.0:mismatch_min=21.0:mismatch_std=0.0:mismatch_sum=42.0:name=N892962:qcovhsp_avg=96.95:qcovhsp_max=97.9:qcovhsp_min=96.0:qcovhsp_std=1.3435028842544443:qcovhsp_sum=193.9:qend_avg=98.0:qend_max=99.0:qend_min=97.0:qend_std=1.4142135623730951:qend_sum=196.0:qstart_avg=4.0:qstart_max=5.0:qstart_min=3.0:qstart_std=1.4142135623730951:qstart_sum=8.0:ref_name_counter=GB_GCA_018664975.1_protein.faa_JABIXH010000278.1_4@PF00015_full_PFAM.460.638--2:scovhsp_avg=53.4:scovhsp_max=53.4:scovhsp_min=53.4:scovhsp_std=0.0:scovhsp_sum=106.8:send_avg=95.0:send_max=95.0:send_min=95.0:send_std=0.0:send_sum=190.0:sstart_avg=1.0:sstart_max=1.0:sstart_min=1.0:sstart_std=0.0:sstart_sum=2.0],((((((((((410471f1-f642-5a81-bb1f-87939026fd28_2@MCPsignal.275.374:0[&&NHX:Sample=rhiztom2:Type=capture:besthit=77.9:bitscore=124.0:capture_class=c__Gammaproteobacteria:capture_domain=d__Bacteria:capture_family=f__Rhodocyclaceae:capture_genus=g__Thauera:capture_order=o__Burkholderiales:capture_phylum=p__Proteobacteria:capture_species=s__Thauera sp017997795:evalue=5.39e-37:gapopen=0.0:heptad=MCP-38H:length=95.0:mismatch=21.0:qcovhsp=96.0:qend=99.0:qstart=5.0:ref_name=GB_GCA_018664975.1_protein.faa_JABIXH010000278.1_4@PF00015_full_PFAM.460.638:scovhsp=53.4:send=95.0:sstart=1.0],18e1dad5-55d4-485f-93c4-92b598a6d653_6@MCPsignal.122.221:0[&&NHX:Sample=rhiztom2:Type=capture:besthit=77.9:bitscore=124.0:capture_class=c__Gammaproteobacteria:capture_domain=d__Bacteria:capture_family=f__Rhodocyclaceae:capture_genus=g__Thauera:capture_order=o__Burkholderiales:capture_phylum=p__Proteobacteria:capture_species=s__Thauera sp017997795:evalue=5.39e-37:gapopen=0.0:heptad=MCP-38H:length=95.0:mismatch=21.0:qcovhsp=96.0:qend=99.0:qstart=5.0:ref_name=GB_GCA_018664975.1_protein.faa_JABIXH010000278.1_4@PF00015_full_PFAM.460.638:scovhsp=53.4:send=95.0:sstart=1.0])0:0[&&NHX:Sample_counter=rhiztom2--2:Type_counter=capture--2:besthit_avg=77.9:besthit_max=77.9:besthit_min=77.9:besthit_std=0.0:besthit_sum=155.8:bitscore_avg=124.0:bitscore_max=124.0:bitscore_min=124.0:bitscore_std=0.0:bitscore_sum=248.0:capture_class_counter=c__Gammaproteobacteria--2:capture_domain_counter=d__Bacteria--2:capture_family_counter=f__Rhodocyclaceae--2:capture_genus_counter=g__Thauera--2:capture_order_counter=o__Burkholderiales--2:capture_phylum_counter=p__Proteobacteria--2:capture_species_counter=s__Thauera sp017997795--2:evalue_avg=5.39e-37:evalue_max=5.39e-37:evalue_min=5.39e-37:evalue_std=0.0:evalue_sum=1.078e-36:gapopen_avg=0.0:gapopen_max=0.0:gapopen_min=0.0:gapopen_std=0.0:gapopen_sum=0.0:gtdb_class_counter=:gtdb_domain_counter=:gtdb_family_counter=:gtdb_genus_counter=:gtdb_order_counter=:gtdb_phylum_counter=:gtdb_species_counter=:heptad_counter=MCP-38H--2:lbd_counter=:length_avg=95.0:length_max=95.0:length_min=95.0:length_std=0.0:length_sum=190.0:mismatch_avg=21.0:mismatch_max=21.0:mismatch_min=21.0:mismatch_std=0.0:mismatch_sum=42.0:name=N892965:qcovhsp_avg=96.0:qcovhsp_max=96.0:qcovhsp_min=96.0:qcovhsp_std=0.0:qcovhsp_sum=192.0:qend_avg=99.0:qend_max=99.0:qend_min=99.0:qend_std=0.0:qend_sum=198.0:qstart_avg=5.0:qstart_max=5.0:qstart_min=5.0:qstart_std=0.0:qstart_sum=10.0:ref_name_counter=GB_GCA_018664975.1_protein.faa_JABIXH010000278.1_4@PF00015_full_PFAM.460.638--2:scovhsp_avg=53.4:scovhsp_max=53.4:scovhsp_min=53.4:scovhsp_std=0.0:scovhsp_sum=106.8:send_avg=95.0:send_max=95.0:send_min=95.0:send_std=0.0:send_sum=190.0:sstart_avg=1.0:sstart_max=1.0:sstart_min=1.0:sstart_std=0.0:sstart_sum=2.0],dadebdd2-1a7f-4dee-bd4b-84a1bf4a8093_4@MCPsignal.150.249:0[&&NHX:Sample=rhiztom2:Type=capture:besthit=77.9:bitscore=124.0:capture_class=c__Gammaproteobacteria:capture_domain=d__Bacteria:capture_family=f__Rhodocyclaceae:capture_genus=g__Thauera:capture_order=o__Burkholderiales:capture_phylum=p__Proteobacteria:capture_species=s__Thauera sp017997795:evalue=5.39e-37:gapopen=0.0:heptad=MCP-38H:length=95.0:mismatch=21.0:qcovhsp=96.0:qend=99.0:qstart=5.0:ref_name=GB_GCA_018664975.1_protein.faa_JABIXH010000278.1_4@PF00015_full_PFAM.460.638:scovhsp=53.4:send=95.0:sstart=1.0])0:0[&&NHX:Sample_counter=rhiztom2--3:Type_counter=capture--3:besthit_avg=77.9:besthit_max=77.9:besthit_min=77.9:besthit_std=0.0:besthit_sum=233.70000000000002:bitscore_avg=124.0:bitscore_max=124.0:bitscore_min=124.0:bitscore_std=0.0:bitscore_sum=372.0:capture_class_counter=c__Gammaproteobacteria--3:capture_domain_counter=d__Bacteria--3:capture_family_counter=f__Rhodocyclaceae--3:capture_genus_counter=g__Thauera--3:capture_order_counter=o__Burkholderiales--3:capture_phylum_counter=p__Proteobacteria--3:capture_species_counter=s__Thauera sp017997795--3:evalue_avg=5.390000000000001e-37:evalue_max=5.39e-37:evalue_min=5.39e-37:evalue_std=1.0229546472255761e-52:evalue_sum=1.6170000000000002e-36:gapopen_avg=0.0:gapopen_max=0.0:gapopen_min=0.0:gapopen_std=0.0:gapopen_sum=0.0:gtdb_class_counter=:gtdb_domain_counter=:gtdb_family_counter=:gtdb_genus_counter=:gtdb_order_counter=:gtdb_phylum_counter=:gtdb_species_counter=:heptad_counter=MCP-38H--3:lbd_counter=:length_avg=95.0:length_max=95.0:length_min=95.0:length_std=0.0:length_sum=285.0:mismatch_avg=21.0:mismatch_max=21.0:mismatch_min=21.0:mismatch_std=0.0:mismatch_sum=63.0:name=N892967:qcovhsp_avg=96.0:qcovhsp_max=96.0:qcovhsp_min=96.0:qcovhsp_std=0.0:qcovhsp_sum=288.0:qend_avg=99.0:qend_max=99.0:qend_min=99.0:qend_std=0.0:qend_sum=297.0:qstart_avg=5.0:qstart_max=5.0:qstart_min=5.0:qstart_std=0.0:qstart_sum=15.0:ref_name_counter=GB_GCA_018664975.1_protein.faa_JABIXH010000278.1_4@PF00015_full_PFAM.460.638--3:scovhsp_avg=53.4:scovhsp_max=53.4:scovhsp_min=53.4:scovhsp_std=0.0:scovhsp_sum=160.2:send_avg=95.0:send_max=95.0:send_min=95.0:send_std=0.0:send_sum=285.0:sstart_avg=1.0:sstart_max=1.0:sstart_min=1.0:sstart_std=0.0:sstart_sum=3.0],3ab2b70b-93f1-4c5e-8752-f551b2e7e04e_4@MCPsignal.309.408:0[&&NHX:Sample=rhiztom2:Type=capture:besthit=77.9:bitscore=124.0:capture_class=c__Gammaproteobacteria:capture_domain=d__Bacteria:capture_family=f__Rhodocyclaceae:capture_genus=g__Thauera:capture_order=o__Burkholderiales:capture_phylum=p__Proteobacteria:capture_species=s__Thauera sp017997795:evalue=5.39e-37:gapopen=0.0:heptad=MCP-38H:length=95.0:mismatch=21.0:qcovhsp=96.0:qend=99.0:qstart=5.0:ref_name=GB_GCA_018664975.1_protein.faa_JABIXH010000278.1_4@PF00015_full_PFAM.460.638:scovhsp=53.4:send=95.0:sstart=1.0])0:0[&&NHX:Sample_counter=rhiztom2--4:Type_counter=capture--4:besthit_avg=77.9:besthit_max=77.9:besthit_min=77.9:besthit_std=0.0:besthit_sum=311.6:bitscore_avg=124.0:bitscore_max=124.0:bitscore_min=124.0:bitscore_std=0.0:bitscore_sum=496.0:capture_class_counter=c__Gammaproteobacteria--4:capture_domain_counter=d__Bacteria--4:capture_family_counter=f__Rhodocyclaceae--4:capture_genus_counter=g__Thauera--4:capture_order_counter=o__Burkholderiales--4:capture_phylum_counter=p__Proteobacteria--4:capture_species_counter=s__Thauera sp017997795--4:evalue_avg=5.39e-37:evalue_max=5.39e-37:evalue_min=5.39e-37:evalue_std=0.0:evalue_sum=2.156e-36:gapopen_avg=0.0:gapopen_max=0.0:gapopen_min=0.0:gapopen_std=0.0:gapopen_sum=0.0:gtdb_class_counter=:gtdb_domain_counter=:gtdb_family_counter=:gtdb_genus_counter=:gtdb_order_counter=:gtdb_phylum_counter=:gtdb_species_counter=:heptad_counter=MCP-38H--4:lbd_counter=:length_avg=95.0:length_max=95.0:length_min=95.0:length_std=0.0:length_sum=380.0:mismatch_avg=21.0:mismatch_max=21.0:mismatch_min=21.0:mismatch_std=0.0:mismatch_sum=84.0:name=N892969:qcovhsp_avg=96.0:qcovhsp_max=96.0:qcovhsp_min=96.0:qcovhsp_std=0.0:qcovhsp_sum=384.0:qend_avg=99.0:qend_max=99.0:qend_min=99.0:qend_std=0.0:qend_sum=396.0:qstart_avg=5.0:qstart_max=5.0:qstart_min=5.0:qstart_std=0.0:qstart_sum=20.0:ref_name_counter=GB_GCA_018664975.1_protein.faa_JABIXH010000278.1_4@PF00015_full_PFAM.460.638--4:scovhsp_avg=53.4:scovhsp_max=53.4:scovhsp_min=53.4:scovhsp_std=0.0:scovhsp_sum=213.6:send_avg=95.0:send_max=95.0:send_min=95.0:send_std=0.0:send_sum=380.0:sstart_avg=1.0:sstart_max=1.0:sstart_min=1.0:sstart_std=0.0:sstart_sum=4.0],327af7c5-2eeb-427a-9e6d-6ca9c28339ce_1@MCPsignal.213.312:0[&&NHX:Sample=rhiztom2:Type=capture:besthit=77.9:bitscore=124.0:capture_class=c__Gammaproteobacteria:capture_domain=d__Bacteria:capture_family=f__Rhodocyclaceae:capture_genus=g__Thauera:capture_order=o__Burkholderiales:capture_phylum=p__Proteobacteria:capture_species=s__Thauera sp017997795:evalue=5.39e-37:gapopen=0.0:heptad=MCP-38H:length=95.0:mismatch=21.0:qcovhsp=96.0:qend=99.0:qstart=5.0:ref_name=GB_GCA_018664975.1_protein.faa_JABIXH010000278.1_4@PF00015_full_PFAM.460.638:scovhsp=53.4:send=95.0:sstart=1.0])0:0[&&NHX:Sample_counter=rhiztom2--5:Type_counter=capture--5:besthit_avg=77.9:besthit_max=77.9:besthit_min=77.9:besthit_std=0.0:besthit_sum=389.5:bitscore_avg=124.0:bitscore_max=124.0:bitscore_min=124.0:bitscore_std=0.0:bitscore_sum=620.0:capture_class_counter=c__Gammaproteobacteria--5:capture_domain_counter=d__Bacteria--5:capture_family_counter=f__Rhodocyclaceae--5:capture_genus_counter=g__Thauera--5:capture_order_counter=o__Burkholderiales--5:capture_phylum_counter=p__Proteobacteria--5:capture_species_counter=s__Thauera sp017997795--5:evalue_avg=5.39e-37:evalue_max=5.39e-37:evalue_min=5.39e-37:evalue_std=0.0:evalue_sum=2.695e-36:gapopen_avg=0.0:gapopen_max=0.0:gapopen_min=0.0:gapopen_std=0.0:gapopen_sum=0.0:gtdb_class_counter=:gtdb_domain_counter=:gtdb_family_counter=:gtdb_genus_counter=:gtdb_order_counter=:gtdb_phylum_counter=:gtdb_species_counter=:heptad_counter=MCP-38H--5:lbd_counter=:length_avg=95.0:length_max=95.0:length_min=95.0:length_std=0.0:length_sum=475.0:mismatch_avg=21.0:mismatch_max=21.0:mismatch_min=21.0:mismatch_std=0.0:mismatch_sum=105.0:name=N892971:qcovhsp_avg=96.0:qcovhsp_max=96.0:qcovhsp_min=96.0:qcovhsp_std=0.0:qcovhsp_sum=480.0:qend_avg=99.0:qend_max=99.0:qend_min=99.0:qend_std=0.0:qend_sum=495.0:qstart_avg=5.0:qstart_max=5.0:qstart_min=5.0:qstart_std=0.0:qstart_sum=25.0:ref_name_counter=GB_GCA_018664975.1_protein.faa_JABIXH010000278.1_4@PF00015_full_PFAM.460.638--5:scovhsp_avg=53.4:scovhsp_max=53.4:scovhsp_min=53.4:scovhsp_std=0.0:scovhsp_sum=267.0:send_avg=95.0:send_max=95.0:send_min=95.0:send_std=0.0:send_sum=475.0:sstart_avg=1.0:sstart_max=1.0:sstart_min=1.0:sstart_std=0.0:sstart_sum=5.0],e7c070d3-e9fd-4baf-956b-1d9de26695d8_5@MCPsignal.119.218:0[&&NHX:Sample=rhiztom2:Type=capture:besthit=77.9:bitscore=124.0:capture_class=c__Gammaproteobacteria:capture_domain=d__Bacteria:capture_family=f__Rhodocyclaceae:capture_genus=g__Thauera:capture_order=o__Burkholderiales:capture_phylum=p__Proteobacteria:capture_species=s__Thauera sp017997795:evalue=5.39e-37:gapopen=0.0:heptad=MCP-38H:length=95.0:mismatch=21.0:qcovhsp=96.0:qend=99.0:qstart=5.0:ref_name=GB_GCA_018664975.1_protein.faa_JABIXH010000278.1_4@PF00015_full_PFAM.460.638:scovhsp=53.4:send=95.0:sstart=1.0])0:0[&&NHX:Sample_counter=rhiztom2--6:Type_counter=capture--6:besthit_avg=77.89999999999999:besthit_max=77.9:besthit_min=77.9:besthit_std=1.556721137788958e-14:besthit_sum=467.4:bitscore_avg=124.0:bitscore_max=124.0:bitscore_min=124.0:bitscore_std=0.0:bitscore_sum=744.0:capture_class_counter=c__Gammaproteobacteria--6:capture_domain_counter=d__Bacteria--6:capture_family_counter=f__Rhodocyclaceae--6:capture_genus_counter=g__Thauera--6:capture_order_counter=o__Burkholderiales--6:capture_phylum_counter=p__Proteobacteria--6:capture_species_counter=s__Thauera sp017997795--6:evalue_avg=5.389999999999999e-37:evalue_max=5.39e-37:evalue_min=5.39e-37:evalue_std=9.14958451638282e-53:evalue_sum=3.234e-36:gapopen_avg=0.0:gapopen_max=0.0:gapopen_min=0.0:gapopen_std=0.0:gapopen_sum=0.0:gtdb_class_counter=:gtdb_domain_counter=:gtdb_family_counter=:gtdb_genus_counter=:gtdb_order_counter=:gtdb_phylum_counter=:gtdb_species_counter=:heptad_counter=MCP-38H--6:lbd_counter=:length_avg=95.0:length_max=95.0:length_min=95.0:length_std=0.0:length_sum=570.0:mismatch_avg=21.0:mismatch_max=21.0:mismatch_min=21.0:mismatch_std=0.0:mismatch_sum=126.0:name=N892973:qcovhsp_avg=96.0:qcovhsp_max=96.0:qcovhsp_min=96.0:qcovhsp_std=0.0:qcovhsp_sum=576.0:qend_avg=99.0:qend_max=99.0:qend_min=99.0:qend_std=0.0:qend_sum=594.0:qstart_avg=5.0:qstart_max=5.0:qstart_min=5.0:qstart_std=0.0:qstart_sum=30.0:ref_name_counter=GB_GCA_018664975.1_protein.faa_JABIXH010000278.1_4@PF00015_full_PFAM.460.638--6:scovhsp_avg=53.4:scovhsp_max=53.4:scovhsp_min=53.4:scovhsp_std=0.0:scovhsp_sum=320.4:send_avg=95.0:send_max=95.0:send_min=95.0:send_std=0.0:send_sum=570.0:sstart_avg=1.0:sstart_max=1.0:sstart_min=1.0:sstart_std=0.0:sstart_sum=6.0],18848018-7ab6-4a02-a1db-7049d251bce0_2@MCPsignal.121.220:0[&&NHX:Sample=rhiztom2:Type=capture:besthit=77.9:bitscore=124.0:capture_class=c__Gammaproteobacteria:capture_domain=d__Bacteria:capture_family=f__Rhodocyclaceae:capture_genus=g__Thauera:capture_order=o__Burkholderiales:capture_phylum=p__Proteobacteria:capture_species=s__Thauera sp017997795:evalue=5.39e-37:gapopen=0.0:heptad=MCP-38H:length=95.0:mismatch=21.0:qcovhsp=96.0:qend=99.0:qstart=5.0:ref_name=GB_GCA_018664975.1_protein.faa_JABIXH010000278.1_4@PF00015_full_PFAM.460.638:scovhsp=53.4:send=95.0:sstart=1.0]):5e-09[&&NHX:Sample_counter=rhiztom2--7:Type_counter=capture--7:besthit_avg=77.89999999999999:besthit_max=77.9:besthit_min=77.9:besthit_std=1.5349477418661813e-14:besthit_sum=545.3:bitscore_avg=124.0:bitscore_max=124.0:bitscore_min=124.0:bitscore_std=0.0:bitscore_sum=868.0:capture_class_counter=c__Gammaproteobacteria--7:capture_domain_counter=d__Bacteria--7:capture_family_counter=f__Rhodocyclaceae--7:capture_genus_counter=g__Thauera--7:capture_order_counter=o__Burkholderiales--7:capture_phylum_counter=p__Proteobacteria--7:capture_species_counter=s__Thauera sp017997795--7:evalue_avg=5.389999999999999e-37:evalue_max=5.39e-37:evalue_min=5.39e-37:evalue_std=9.021611996855614e-53:evalue_sum=3.7729999999999996e-36:gapopen_avg=0.0:gapopen_max=0.0:gapopen_min=0.0:gapopen_std=0.0:gapopen_sum=0.0:gtdb_class_counter=:gtdb_domain_counter=:gtdb_family_counter=:gtdb_genus_counter=:gtdb_order_counter=:gtdb_phylum_counter=:gtdb_species_counter=:heptad_counter=MCP-38H--7:lbd_counter=:length_avg=95.0:length_max=95.0:length_min=95.0:length_std=0.0:length_sum=665.0:mismatch_avg=21.0:mismatch_max=21.0:mismatch_min=21.0:mismatch_std=0.0:mismatch_sum=147.0:name=N892975:qcovhsp_avg=96.0:qcovhsp_max=96.0:qcovhsp_min=96.0:qcovhsp_std=0.0:qcovhsp_sum=672.0:qend_avg=99.0:qend_max=99.0:qend_min=99.0:qend_std=0.0:qend_sum=693.0:qstart_avg=5.0:qstart_max=5.0:qstart_min=5.0:qstart_std=0.0:qstart_sum=35.0:ref_name_counter=GB_GCA_018664975.1_protein.faa_JABIXH010000278.1_4@PF00015_full_PFAM.460.638--7:scovhsp_avg=53.39999999999999:scovhsp_max=53.4:scovhsp_min=53.4:scovhsp_std=7.674738709330906e-15:scovhsp_sum=373.79999999999995:send_avg=95.0:send_max=95.0:send_min=95.0:send_std=0.0:send_sum=665.0:sstart_avg=1.0:sstart_max=1.0:sstart_min=1.0:sstart_std=0.0:sstart_sum=7.0],((7fa4ab97-fde0-4a40-b12f-fab0a7f500cc_6@MCPsignal.141.300:5e-09[&&NHX:Sample=rhiztom1:Type=capture:besthit=63.9:bitscore=157.0:capture_class=c__Gammaproteobacteria:capture_domain=d__Bacteria:capture_family=f__Rhodocyclaceae:capture_genus=g__Thauera:capture_order=o__Burkholderiales:capture_phylum=p__Proteobacteria:capture_species=s__Thauera sp017997795:evalue=6.49e-49:gapopen=0.0:heptad=MCP-38H:length=155.0:mismatch=56.0:qcovhsp=97.5:qend=159.0:qstart=5.0:ref_name=GB_GCA_003154095.1_protein.faa_PMCK01000588.1_25@PF00015_full_PFAM.271.446:scovhsp=88.6:send=156.0:sstart=2.0],((f0d3949c-1915-4c22-9ce3-2437ef823975_6@MCPsignal.118.205:5e-09[&&NHX:Sample=rhiztom2:Type=capture:capture_class=c__Acidobacteriae:capture_domain=d__Bacteria:capture_family=f__Bryobacteraceae:capture_genus=g__SYLY01:capture_order=o__Bryobacterales:capture_phylum=p__Acidobacteriota:capture_species=s__SYLY01 sp005808475:heptad=MCP-38H],4664e793-a5b4-4fb4-a0ce-dc0fc1846ca7_5@MCPsignal.23.184:5e-09[&&NHX:Sample=rhiztom1:Type=capture:besthit=59.4:bitscore=152.0:capture_class=c__Gammaproteobacteria:capture_domain=d__Bacteria:capture_family=f__Rhodocyclaceae:capture_genus=g__Thauera:capture_order=o__Burkholderiales:capture_phylum=p__Proteobacteria:capture_species=s__Thauera sp017997795:evalue=4.6e-47:gapopen=0.0:heptad=MCP-38H:length=160.0:mismatch=65.0:qcovhsp=99.4:qend=161.0:qstart=2.0:ref_name=GB_GCA_016235545.1_protein.faa_JACRKB010000205.1_7@PF00015_full_PFAM.476.651:scovhsp=91.4:send=161.0:sstart=2.0])0.844:9e-09[&&NHX:Sample_counter=rhiztom1--1||rhiztom2--1:Type_counter=capture--2:besthit_avg=59.4:besthit_max=59.4:besthit_min=59.4:besthit_std=0:besthit_sum=59.4:bitscore_avg=152.0:bitscore_max=152.0:bitscore_min=152.0:bitscore_std=0:bitscore_sum=152.0:capture_class_counter=c__Acidobacteriae--1||c__Gammaproteobacteria--1:capture_domain_counter=d__Bacteria--2:capture_family_counter=f__Bryobacteraceae--1||f__Rhodocyclaceae--1:capture_genus_counter=g__SYLY01--1||g__Thauera--1:capture_order_counter=o__Bryobacterales--1||o__Burkholderiales--1:capture_phylum_counter=p__Acidobacteriota--1||p__Proteobacteria--1:capture_species_counter=s__SYLY01 sp005808475--1||s__Thauera sp017997795--1:evalue_avg=4.6e-47:evalue_max=4.6e-47:evalue_min=4.6e-47:evalue_std=0:evalue_sum=4.6e-47:gapopen_avg=0.0:gapopen_max=0.0:gapopen_min=0.0:gapopen_std=0:gapopen_sum=0.0:gtdb_class_counter=:gtdb_domain_counter=:gtdb_family_counter=:gtdb_genus_counter=:gtdb_order_counter=:gtdb_phylum_counter=:gtdb_species_counter=:heptad_counter=MCP-38H--2:lbd_counter=:length_avg=160.0:length_max=160.0:length_min=160.0:length_std=0:length_sum=160.0:mismatch_avg=65.0:mismatch_max=65.0:mismatch_min=65.0:mismatch_std=0:mismatch_sum=65.0:name=N892979:qcovhsp_avg=99.4:qcovhsp_max=99.4:qcovhsp_min=99.4:qcovhsp_std=0:qcovhsp_sum=99.4:qend_avg=161.0:qend_max=161.0:qend_min=161.0:qend_std=0:qend_sum=161.0:qstart_avg=2.0:qstart_max=2.0:qstart_min=2.0:qstart_std=0:qstart_sum=2.0:ref_name_counter=GB_GCA_016235545.1_protein.faa_JACRKB010000205.1_7@PF00015_full_PFAM.476.651--1:scovhsp_avg=91.4:scovhsp_max=91.4:scovhsp_min=91.4:scovhsp_std=0:scovhsp_sum=91.4:send_avg=161.0:send_max=161.0:send_min=161.0:send_std=0:send_sum=161.0:sstart_avg=2.0:sstart_max=2.0:sstart_min=2.0:sstart_std=0:sstart_sum=2.0],(50c66de9-69b7-4db5-9fad-09e865cf30ed_5@MCPsignal.121.285:0.0104905[&&NHX:Sample=rhiztom2:Type=capture:besthit=56.3:bitscore=140.0:capture_class=c__Gammaproteobacteria:capture_domain=d__Bacteria:capture_family=f__Aeromonadaceae:capture_genus=g__Aeromonas:capture_order=o__Enterobacterales:capture_phylum=p__Proteobacteria:capture_species=s__Aeromonas fluvialis:evalue=2.53e-42:gapopen=0.0:heptad=MCP-58H:length=160.0:mismatch=70.0:qcovhsp=97.6:qend=164.0:qstart=5.0:ref_name=GB_GCA_016235545.1_protein.faa_JACRKB010000205.1_7@PF00015_full_PFAM.476.651:scovhsp=91.4:send=161.0:sstart=2.0],295e8ded-506e-41df-b34e-92c935d40d25_6@MCPsignal.95.217:0.0259086[&&NHX:Sample=rhiztom2:Type=capture:besthit=60.5:bitscore=110.0:capture_class=c__Polyangia:capture_domain=d__Bacteria:capture_family=f__Polyangiaceae:capture_genus=g__NIC37A-2:capture_order=o__Polyangiales:capture_phylum=p__Myxococcota:capture_species=s__NIC37A-2 sp002085155:evalue=2.35e-31:gapopen=2.0:heptad=MCP-38H:length=124.0:mismatch=46.0:qcovhsp=100.0:qend=122.0:qstart=1.0:ref_name=GB_GCA_003154095.1_protein.faa_PMCK01000588.1_25@PF00015_full_PFAM.271.446:scovhsp=70.3:send=157.0:sstart=35.0])0.972:0.0251398[&&NHX:Sample_counter=rhiztom2--2:Type_counter=capture--2:besthit_avg=58.4:besthit_max=60.5:besthit_min=56.3:besthit_std=2.9698484809835017:besthit_sum=116.8:bitscore_avg=125.0:bitscore_max=140.0:bitscore_min=110.0:bitscore_std=21.213203435596427:bitscore_sum=250.0:capture_class_counter=c__Gammaproteobacteria--1||c__Polyangia--1:capture_domain_counter=d__Bacteria--2:capture_family_counter=f__Aeromonadaceae--1||f__Polyangiaceae--1:capture_genus_counter=g__Aeromonas--1||g__NIC37A-2--1:capture_order_counter=o__Enterobacterales--1||o__Polyangiales--1:capture_phylum_counter=p__Myxococcota--1||p__Proteobacteria--1:capture_species_counter=s__Aeromonas fluvialis--1||s__NIC37A-2 sp002085155--1:evalue_avg=1.17500000001265e-31:evalue_max=2.35e-31:evalue_min=2.53e-42:evalue_std=1.6617009357704968e-31:evalue_sum=2.3500000000253e-31:gapopen_avg=1.0:gapopen_max=2.0:gapopen_min=0.0:gapopen_std=1.4142135623730951:gapopen_sum=2.0:gtdb_class_counter=:gtdb_domain_counter=:gtdb_family_counter=:gtdb_genus_counter=:gtdb_order_counter=:gtdb_phylum_counter=:gtdb_species_counter=:heptad_counter=MCP-38H--1||MCP-58H--1:lbd_counter=:length_avg=142.0:length_max=160.0:length_min=124.0:length_std=25.45584412271571:length_sum=284.0:mismatch_avg=58.0:mismatch_max=70.0:mismatch_min=46.0:mismatch_std=16.97056274847714:mismatch_sum=116.0:name=N892982:qcovhsp_avg=98.8:qcovhsp_max=100.0:qcovhsp_min=97.6:qcovhsp_std=1.697056274847718:qcovhsp_sum=197.6:qend_avg=143.0:qend_max=164.0:qend_min=122.0:qend_std=29.698484809834994:qend_sum=286.0:qstart_avg=3.0:qstart_max=5.0:qstart_min=1.0:qstart_std=2.8284271247461903:qstart_sum=6.0:ref_name_counter=GB_GCA_003154095.1_protein.faa_PMCK01000588.1_25@PF00015_full_PFAM.271.446--1||GB_GCA_016235545.1_protein.faa_JACRKB010000205.1_7@PF00015_full_PFAM.476.651--1:scovhsp_avg=80.85:scovhsp_max=91.4:scovhsp_min=70.3:scovhsp_std=14.919953083036159:scovhsp_sum=161.7:send_avg=159.0:send_max=161.0:send_min=157.0:send_std=2.8284271247461903:send_sum=318.0:sstart_avg=18.5:sstart_max=35.0:sstart_min=2.0:sstart_std=23.33452377915607:sstart_sum=37.0])0.835:0.00435171[&&NHX:Sample_counter=rhiztom1--1||rhiztom2--3:Type_counter=capture--4:besthit_avg=58.73333333333333:besthit_max=60.5:besthit_min=56.3:besthit_std=2.177919496522619:besthit_sum=176.2:bitscore_avg=134.0:bitscore_max=152.0:bitscore_min=110.0:bitscore_std=21.633307652783937:bitscore_sum=402.0:capture_class_counter=c__Acidobacteriae--1||c__Gammaproteobacteria--2||c__Polyangia--1:capture_domain_counter=d__Bacteria--4:capture_family_counter=f__Aeromonadaceae--1||f__Bryobacteraceae--1||f__Polyangiaceae--1||f__Rhodocyclaceae--1:capture_genus_counter=g__Aeromonas--1||g__NIC37A-2--1||g__SYLY01--1||g__Thauera--1:capture_order_counter=o__Bryobacterales--1||o__Burkholderiales--1||o__Enterobacterales--1||o__Polyangiales--1:capture_phylum_counter=p__Acidobacteriota--1||p__Myxococcota--1||p__Proteobacteria--2:capture_species_counter=s__Aeromonas fluvialis--1||s__NIC37A-2 sp002085155--1||s__SYLY01 sp005808475--1||s__Thauera sp017997795--1:evalue_avg=7.833333333417668e-32:evalue_max=2.35e-31:evalue_min=4.6e-47:evalue_std=1.356773132588317e-31:evalue_sum=2.3500000000253004e-31:gapopen_avg=0.6666666666666666:gapopen_max=2.0:gapopen_min=0.0:gapopen_std=1.1547005383792517:gapopen_sum=2.0:gtdb_class_counter=:gtdb_domain_counter=:gtdb_family_counter=:gtdb_genus_counter=:gtdb_order_counter=:gtdb_phylum_counter=:gtdb_species_counter=:heptad_counter=MCP-38H--3||MCP-58H--1:lbd_counter=:length_avg=148.0:length_max=160.0:length_min=124.0:length_std=20.784609690826528:length_sum=444.0:mismatch_avg=60.333333333333336:mismatch_max=70.0:mismatch_min=46.0:mismatch_std=12.662279942148386:mismatch_sum=181.0:name=N892983:qcovhsp_avg=99.0:qcovhsp_max=100.0:qcovhsp_min=97.6:qcovhsp_std=1.2489995996796837:qcovhsp_sum=297.0:qend_avg=149.0:qend_max=164.0:qend_min=122.0:qend_std=23.430749027719962:qend_sum=447.0:qstart_avg=2.6666666666666665:qstart_max=5.0:qstart_min=1.0:qstart_std=2.081665999466133:qstart_sum=8.0:ref_name_counter=GB_GCA_003154095.1_protein.faa_PMCK01000588.1_25@PF00015_full_PFAM.271.446--1||GB_GCA_016235545.1_protein.faa_JACRKB010000205.1_7@PF00015_full_PFAM.476.651--2:scovhsp_avg=84.36666666666667:scovhsp_max=91.4:scovhsp_min=70.3:scovhsp_std=12.182090679901108:scovhsp_sum=253.10000000000002:send_avg=159.66666666666666:send_max=161.0:send_min=157.0:send_std=2.3094010767585034:send_sum=479.0:sstart_avg=13.0:sstart_max=35.0:sstart_min=2.0:sstart_std=19.05255888325765:sstart_sum=39.0])0:5e-09[&&NHX:Sample_counter=rhiztom1--2||rhiztom2--3:Type_counter=capture--5:besthit_avg=60.025:besthit_max=63.9:besthit_min=56.3:besthit_std=3.1362132155408915:besthit_sum=240.1:bitscore_avg=139.75:bitscore_max=157.0:bitscore_min=110.0:bitscore_std=21.07723890835799:bitscore_sum=559.0:capture_class_counter=c__Acidobacteriae--1||c__Gammaproteobacteria--3||c__Polyangia--1:capture_domain_counter=d__Bacteria--5:capture_family_counter=f__Aeromonadaceae--1||f__Bryobacteraceae--1||f__Polyangiaceae--1||f__Rhodocyclaceae--2:capture_genus_counter=g__Aeromonas--1||g__NIC37A-2--1||g__SYLY01--1||g__Thauera--2:capture_order_counter=o__Bryobacterales--1||o__Burkholderiales--2||o__Enterobacterales--1||o__Polyangiales--1:capture_phylum_counter=p__Acidobacteriota--1||p__Myxococcota--1||p__Proteobacteria--3:capture_species_counter=s__Aeromonas fluvialis--1||s__NIC37A-2 sp002085155--1||s__SYLY01 sp005808475--1||s__Thauera sp017997795--2:evalue_avg=5.875000000063251e-32:evalue_max=2.35e-31:evalue_min=6.49e-49:evalue_std=1.1749999999957834e-31:evalue_sum=2.3500000000253004e-31:gapopen_avg=0.5:gapopen_max=2.0:gapopen_min=0.0:gapopen_std=1.0:gapopen_sum=2.0:gtdb_class_counter=:gtdb_domain_counter=:gtdb_family_counter=:gtdb_genus_counter=:gtdb_order_counter=:gtdb_phylum_counter=:gtdb_species_counter=:heptad_counter=MCP-38H--4||MCP-58H--1:lbd_counter=:length_avg=149.75:length_max=160.0:length_min=124.0:length_std=17.327723451163457:length_sum=599.0:mismatch_avg=59.25:mismatch_max=70.0:mismatch_min=46.0:mismatch_std=10.56330125166055:mismatch_sum=237.0:name=N892984:qcovhsp_avg=98.625:qcovhsp_max=100.0:qcovhsp_min=97.5:qcovhsp_std=1.265898890117219:qcovhsp_sum=394.5:qend_avg=151.5:qend_max=164.0:qend_min=122.0:qend_std=19.77371993328519:qend_sum=606.0:qstart_avg=3.25:qstart_max=5.0:qstart_min=1.0:qstart_std=2.0615528128088303:qstart_sum=13.0:ref_name_counter=GB_GCA_003154095.1_protein.faa_PMCK01000588.1_25@PF00015_full_PFAM.271.446--2||GB_GCA_016235545.1_protein.faa_JACRKB010000205.1_7@PF00015_full_PFAM.476.651--2:scovhsp_avg=85.425:scovhsp_max=91.4:scovhsp_min=70.3:scovhsp_std=10.16935756738514:scovhsp_sum=341.7:send_avg=158.75:send_max=161.0:send_min=156.0:send_std=2.6299556396765835:send_sum=635.0:sstart_avg=10.25:sstart_max=35.0:sstart_min=2.0:sstart_std=16.5:sstart_sum=41.0],(((141cc503-6af6-4863-a089-88b5d83817e2_1@MCPsignal.71.175:0.016248[&&NHX:Sample=rhiztom2:Type=capture:besthit=68.3:bitscore=118.0:capture_class=c__Alphaproteobacteria:capture_domain=d__Bacteria:capture_family=f__Azospirillaceae:capture_genus=g__CAIZDL01:capture_order=o__Azospirillales:capture_phylum=p__Proteobacteria:capture_species=s__CAIZDL01 sp903856295:evalue=1.26e-34:gapopen=0.0:heptad=MCP-38H:length=104.0:mismatch=33.0:qcovhsp=100.0:qend=104.0:qstart=1.0:ref_name=RS_GCF_013128195.2_protein.faa_NZ_CP053452.2_3636@PF00015_full_PFAM.460.639:scovhsp=58.1:send=109.0:sstart=6.0],e0d9d384-ba1d-59dd-b7e9-06d181e34057_4@MCPsignal.22.172:5e-09[&&NHX:Sample=rhiztom1:Type=capture:besthit=60.7:bitscore=148.0:capture_class=c__Gammaproteobacteria:capture_domain=d__Bacteria:capture_family=f__Rhodocyclaceae:capture_genus=g__Thauera:capture_order=o__Burkholderiales:capture_phylum=p__Proteobacteria:capture_species=s__Thauera sp017997795:evalue=1e-45:gapopen=0.0:heptad=MCP-38H:length=150.0:mismatch=59.0:qcovhsp=100.0:qend=150.0:qstart=1.0:ref_name=GB_GCA_016235545.1_protein.faa_JACRKB010000205.1_7@PF00015_full_PFAM.476.651:scovhsp=85.7:send=161.0:sstart=12.0])0:5e-09[&&NHX:Sample_counter=rhiztom1--1||rhiztom2--1:Type_counter=capture--2:besthit_avg=64.5:besthit_max=68.3:besthit_min=60.7:besthit_std=5.374011537017757:besthit_sum=129.0:bitscore_avg=133.0:bitscore_max=148.0:bitscore_min=118.0:bitscore_std=21.213203435596427:bitscore_sum=266.0:capture_class_counter=c__Alphaproteobacteria--1||c__Gammaproteobacteria--1:capture_domain_counter=d__Bacteria--2:capture_family_counter=f__Azospirillaceae--1||f__Rhodocyclaceae--1:capture_genus_counter=g__CAIZDL01--1||g__Thauera--1:capture_order_counter=o__Azospirillales--1||o__Burkholderiales--1:capture_phylum_counter=p__Proteobacteria--2:capture_species_counter=s__CAIZDL01 sp903856295--1||s__Thauera sp017997795--1:evalue_avg=6.30000000005e-35:evalue_max=1.26e-34:evalue_min=1e-45:evalue_std=8.909545442879789e-35:evalue_sum=1.26000000001e-34:gapopen_avg=0.0:gapopen_max=0.0:gapopen_min=0.0:gapopen_std=0.0:gapopen_sum=0.0:gtdb_class_counter=:gtdb_domain_counter=:gtdb_family_counter=:gtdb_genus_counter=:gtdb_order_counter=:gtdb_phylum_counter=:gtdb_species_counter=:heptad_counter=MCP-38H--2:lbd_counter=:length_avg=127.0:length_max=150.0:length_min=104.0:length_std=32.526911934581186:length_sum=254.0:mismatch_avg=46.0:mismatch_max=59.0:mismatch_min=33.0:mismatch_std=18.384776310850235:mismatch_sum=92.0:name=N892987:qcovhsp_avg=100.0:qcovhsp_max=100.0:qcovhsp_min=100.0:qcovhsp_std=0.0:qcovhsp_sum=200.0:qend_avg=127.0:qend_max=150.0:qend_min=104.0:qend_std=32.526911934581186:qend_sum=254.0:qstart_avg=1.0:qstart_max=1.0:qstart_min=1.0:qstart_std=0.0:qstart_sum=2.0:ref_name_counter=GB_GCA_016235545.1_protein.faa_JACRKB010000205.1_7@PF00015_full_PFAM.476.651--1||RS_GCF_013128195.2_protein.faa_NZ_CP053452.2_3636@PF00015_full_PFAM.460.639--1:scovhsp_avg=71.9:scovhsp_max=85.7:scovhsp_min=58.1:scovhsp_std=19.516147160748712:scovhsp_sum=143.8:send_avg=135.0:send_max=161.0:send_min=109.0:send_std=36.76955262170047:send_sum=270.0:sstart_avg=9.0:sstart_max=12.0:sstart_min=6.0:sstart_std=4.242640687119285:sstart_sum=18.0],((b630c75f-8b4e-4980-9bc4-74fa644d16a8_3@MCPsignal.85.194:5e-09[&&NHX:Sample=rhiztom2:Type=capture:besthit=55.0:bitscore=95.1:capture_class=c__Gammaproteobacteria:capture_domain=d__Bacteria:capture_family=f__Burkholderiaceae:capture_genus=g__LX47W:capture_order=o__Burkholderiales:capture_phylum=p__Proteobacteria:capture_species=s__LX47W sp014042355:evalue=2.29e-25:gapopen=0.0:heptad=MCP-38H:length=109.0:mismatch=49.0:qcovhsp=100.0:qend=109.0:qstart=1.0:ref_name=GB_GCA_009773355.1_protein.faa_WRPG01000013.1_23@PF00015_full_PFAM.475.652:scovhsp=61.6:send=161.0:sstart=53.0],fc1816f7-96a5-4d50-9b12-9631ef0ebd20_6@MCPsignal.23.139:5e-09[&&NHX:Sample=rhiztom2:Type=capture:besthit=63.8:bitscore=120.0:capture_class=c__Alphaproteobacteria:capture_domain=d__Bacteria:capture_family=f__UXAT02:capture_genus=g__SSA4:capture_order=o__Rhodospirillales:capture_phylum=p__Proteobacteria:capture_species=s__SSA4 sp016712375:evalue=4.44e-35:gapopen=0.0:heptad=MCP-38H:length=116.0:mismatch=42.0:qcovhsp=100.0:qend=116.0:qstart=1.0:ref_name=GB_GCA_003154095.1_protein.faa_PMCK01000588.1_25@PF00015_full_PFAM.271.446:scovhsp=66.3:send=157.0:sstart=42.0])0.977:6e-09[&&NHX:Sample_counter=rhiztom2--2:Type_counter=capture--2:besthit_avg=59.4:besthit_max=63.8:besthit_min=55.0:besthit_std=6.222539674441617:besthit_sum=118.8:bitscore_avg=107.55:bitscore_max=120.0:bitscore_min=95.1:bitscore_std=17.606958851545038:bitscore_sum=215.1:capture_class_counter=c__Alphaproteobacteria--1||c__Gammaproteobacteria--1:capture_domain_counter=d__Bacteria--2:capture_family_counter=f__Burkholderiaceae--1||f__UXAT02--1:capture_genus_counter=g__LX47W--1||g__SSA4--1:capture_order_counter=o__Burkholderiales--1||o__Rhodospirillales--1:capture_phylum_counter=p__Proteobacteria--2:capture_species_counter=s__LX47W sp014042355--1||s__SSA4 sp016712375--1:evalue_avg=1.145000000222e-25:evalue_max=2.29e-25:evalue_min=4.44e-35:evalue_std=1.6192745286032383e-25:evalue_sum=2.290000000444e-25:gapopen_avg=0.0:gapopen_max=0.0:gapopen_min=0.0:gapopen_std=0.0:gapopen_sum=0.0:gtdb_class_counter=:gtdb_domain_counter=:gtdb_family_counter=:gtdb_genus_counter=:gtdb_order_counter=:gtdb_phylum_counter=:gtdb_species_counter=:heptad_counter=MCP-38H--2:lbd_counter=:length_avg=112.5:length_max=116.0:length_min=109.0:length_std=4.949747468305833:length_sum=225.0:mismatch_avg=45.5:mismatch_max=49.0:mismatch_min=42.0:mismatch_std=4.949747468305833:mismatch_sum=91.0:name=N892990:qcovhsp_avg=100.0:qcovhsp_max=100.0:qcovhsp_min=100.0:qcovhsp_std=0.0:qcovhsp_sum=200.0:qend_avg=112.5:qend_max=116.0:qend_min=109.0:qend_std=4.949747468305833:qend_sum=225.0:qstart_avg=1.0:qstart_max=1.0:qstart_min=1.0:qstart_std=0.0:qstart_sum=2.0:ref_name_counter=GB_GCA_003154095.1_protein.faa_PMCK01000588.1_25@PF00015_full_PFAM.271.446--1||GB_GCA_009773355.1_protein.faa_WRPG01000013.1_23@PF00015_full_PFAM.475.652--1:scovhsp_avg=63.95:scovhsp_max=66.3:scovhsp_min=61.6:scovhsp_std=3.3234018715767704:scovhsp_sum=127.9:send_avg=159.0:send_max=161.0:send_min=157.0:send_std=2.8284271247461903:send_sum=318.0:sstart_avg=47.5:sstart_max=53.0:sstart_min=42.0:sstart_std=7.7781745930520225:sstart_sum=95.0],((((((f18e3eb8-0fb7-4798-a425-fffff2c14174_6@MCPsignal.133.246:5e-09[&&NHX:Sample=rhiztom2:Type=capture:besthit=70.6:bitscore=126.0:capture_class=c__Alphaproteobacteria:capture_domain=d__Bacteria:capture_family=f__Ancalomicrobiaceae:capture_genus=g__Pinisolibacter:capture_order=o__Rhizobiales:capture_phylum=p__Proteobacteria:capture_species=s__Pinisolibacter sp002298965:evalue=1.03e-37:gapopen=0.0:heptad=MCP-38H:length=109.0:mismatch=32.0:qcovhsp=96.5:qend=113.0:qstart=5.0:ref_name=GB_GCA_903922605.1_protein.faa_CAIXUG010000002.1_14@PF00015_full_PFAM.608.782:scovhsp=62.6:send=109.0:sstart=1.0],63a79d35-bec2-5fc4-bce5-469b281d4afe_4@MCPsignal.99.199:5e-09[&&NHX:Sample=rhiztom3:Type=capture:besthit=77.9:bitscore=124.0:capture_class=c__Gammaproteobacteria:capture_domain=d__Bacteria:capture_family=f__Rhodocyclaceae:capture_genus=g__Thauera:capture_order=o__Burkholderiales:capture_phylum=p__Proteobacteria:capture_species=s__Thauera sp017997795:evalue=7.95e-37:gapopen=0.0:heptad=MCP-38H:length=95.0:mismatch=21.0:qcovhsp=95.0:qend=99.0:qstart=5.0:ref_name=GB_GCA_018664975.1_protein.faa_JABIXH010000278.1_4@PF00015_full_PFAM.460.638:scovhsp=53.4:send=95.0:sstart=1.0])0.999:5e-09[&&NHX:Sample_counter=rhiztom2--1||rhiztom3--1:Type_counter=capture--2:besthit_avg=74.25:besthit_max=77.9:besthit_min=70.6:besthit_std=5.1618795026618045:besthit_sum=148.5:bitscore_avg=125.0:bitscore_max=126.0:bitscore_min=124.0:bitscore_std=1.4142135623730951:bitscore_sum=250.0:capture_class_counter=c__Alphaproteobacteria--1||c__Gammaproteobacteria--1:capture_domain_counter=d__Bacteria--2:capture_family_counter=f__Ancalomicrobiaceae--1||f__Rhodocyclaceae--1:capture_genus_counter=g__Pinisolibacter--1||g__Thauera--1:capture_order_counter=o__Burkholderiales--1||o__Rhizobiales--1:capture_phylum_counter=p__Proteobacteria--2:capture_species_counter=s__Pinisolibacter sp002298965--1||s__Thauera sp017997795--1:evalue_avg=4.49e-37:evalue_max=7.95e-37:evalue_min=1.03e-37:evalue_std=4.8931789258109094e-37:evalue_sum=8.98e-37:gapopen_avg=0.0:gapopen_max=0.0:gapopen_min=0.0:gapopen_std=0.0:gapopen_sum=0.0:gtdb_class_counter=:gtdb_domain_counter=:gtdb_family_counter=:gtdb_genus_counter=:gtdb_order_counter=:gtdb_phylum_counter=:gtdb_species_counter=:heptad_counter=MCP-38H--2:lbd_counter=:length_avg=102.0:length_max=109.0:length_min=95.0:length_std=9.899494936611665:length_sum=204.0:mismatch_avg=26.5:mismatch_max=32.0:mismatch_min=21.0:mismatch_std=7.7781745930520225:mismatch_sum=53.0:name=N892993:qcovhsp_avg=95.75:qcovhsp_max=96.5:qcovhsp_min=95.0:qcovhsp_std=1.0606601717798212:qcovhsp_sum=191.5:qend_avg=106.0:qend_max=113.0:qend_min=99.0:qend_std=9.899494936611665:qend_sum=212.0:qstart_avg=5.0:qstart_max=5.0:qstart_min=5.0:qstart_std=0.0:qstart_sum=10.0:ref_name_counter=GB_GCA_018664975.1_protein.faa_JABIXH010000278.1_4@PF00015_full_PFAM.460.638--1||GB_GCA_903922605.1_protein.faa_CAIXUG010000002.1_14@PF00015_full_PFAM.608.782--1:scovhsp_avg=58.0:scovhsp_max=62.6:scovhsp_min=53.4:scovhsp_std=6.5053823869162395:scovhsp_sum=116.0:send_avg=102.0:send_max=109.0:send_min=95.0:send_std=9.899494936611665:send_sum=204.0:sstart_avg=1.0:sstart_max=1.0:sstart_min=1.0:sstart_std=0.0:sstart_sum=2.0],(((5fb4d073-fe86-431d-b496-0194fdf17dfb_5@MCPsignal.287.447:0.00893947[&&NHX:Sample=rhizpot1:Type=capture:besthit=46.2:bitscore=99.0:capture_class=c__Gammaproteobacteria:capture_domain=d__Bacteria:capture_family=f__Thiobacillaceae:capture_genus=g__PFJX01:capture_order=o__Burkholderiales:capture_phylum=p__Proteobacteria:capture_species=s__PFJX01 sp903883985:evalue=4.05e-26:gapopen=0.0:heptad=MCP-38H:length=156.0:mismatch=84.0:qcovhsp=97.5:qend=160.0:qstart=5.0:ref_name=GB_GCA_003154095.1_protein.faa_PMCK01000588.1_25@PF00015_full_PFAM.271.446:scovhsp=89.1:send=157.0:sstart=2.0],(617d7010-8ea8-4b12-a15c-57a997f427d0_1@MCPsignal.248.399:0.00490085[&&NHX:Sample=rhiztom2:Type=capture:besthit=60.0:bitscore=147.0:capture_class=c__Gammaproteobacteria:capture_domain=d__Bacteria:capture_family=f__Rhodocyclaceae:capture_genus=g__Thauera:capture_order=o__Burkholderiales:capture_phylum=p__Proteobacteria:capture_species=s__Thauera sp017997795:evalue=2.96e-45:gapopen=0.0:heptad=MCP-38H:length=150.0:mismatch=60.0:qcovhsp=99.3:qend=151.0:qstart=2.0:ref_name=GB_GCA_016235545.1_protein.faa_JACRKB010000205.1_7@PF00015_full_PFAM.476.651:scovhsp=85.7:send=161.0:sstart=12.0],((cc5d60b1-d3ed-4081-8495-429b675f33f6_6@MCPsignal.192.357:0.00866822[&&NHX:Sample=rhiztom2:Type=capture:besthit=60.9:bitscore=151.0:capture_class=c__Gammaproteobacteria:capture_domain=d__Bacteria:capture_family=f__Rhodocyclaceae:capture_genus=g__Thauera:capture_order=o__Burkholderiales:capture_phylum=p__Proteobacteria:capture_species=s__Thauera sp017997795:evalue=1.07e-46:gapopen=0.0:heptad=MCP-38H:length=161.0:mismatch=63.0:qcovhsp=97.6:qend=165.0:qstart=5.0:ref_name=GB_GCA_003154095.1_protein.faa_PMCK01000588.1_25@PF00015_full_PFAM.271.446:scovhsp=92.0:send=161.0:sstart=1.0],(((1cff9068-0f5f-4631-a0b9-677ca82ac438_4@MCPsignal.25.164:0.0172012[&&NHX:Sample=rhiztom3:Type=capture:besthit=56.8:bitscore=131.0:capture_class=c__Gammaproteobacteria:capture_domain=d__Bacteria:capture_family=f__Nitrincolaceae:capture_genus=g__Pokkaliibacter:capture_order=o__Pseudomonadales:capture_phylum=p__Proteobacteria:capture_species=s__Pokkaliibacter plantistimulans:evalue=4.31e-39:gapopen=0.0:heptad=MCP-38H:length=139.0:mismatch=60.0:qcovhsp=100.0:qend=139.0:qstart=1.0:ref_name=RS_GCF_001746835.1_protein.faa_NZ_CP016094.1_2666@PF00015_full_PFAM.875.1062:scovhsp=74.3:send=160.0:sstart=22.0],(205f1f28-9ef0-4009-b9b2-d9f5bee1b837_4@MCPsignal.55.219:0.00882859[&&NHX:Sample=rhiztom1:Type=capture:besthit=62.6:bitscore=160.0:capture_class=c__Gammaproteobacteria:capture_domain=d__Bacteria:capture_family=f__Rhodocyclaceae:capture_genus=g__Thauera:capture_order=o__Burkholderiales:capture_phylum=p__Proteobacteria:capture_species=s__Thauera sp017997795:evalue=3.37e-50:gapopen=0.0:heptad=MCP-38H:length=163.0:mismatch=61.0:qcovhsp=99.4:qend=164.0:qstart=2.0:ref_name=GB_GCA_003154095.1_protein.faa_PMCK01000588.1_25@PF00015_full_PFAM.271.446:scovhsp=93.1:send=164.0:sstart=2.0],c06a08d5-6e1c-464c-9587-ea301c201b78_3@MCPsignal.149.264:0.0135796[&&NHX:Sample=rhiztom2:Type=capture:besthit=63.2:bitscore=116.0:capture_class=c__Alphaproteobacteria:capture_domain=d__Bacteria:capture_family=f__Dongiaceae:capture_genus=g__SYSU-D60014:capture_order=o__Dongiales:capture_phylum=p__Proteobacteria:capture_species=s__SYSU-D60014 sp003576685:evalue=9.81e-34:gapopen=0.0:heptad=MCP-38H:length=114.0:mismatch=42.0:qcovhsp=99.1:qend=115.0:qstart=2.0:ref_name=GB_GCA_003154095.1_protein.faa_PMCK01000588.1_25@PF00015_full_PFAM.271.446:scovhsp=65.1:send=157.0:sstart=44.0])0:6e-09[&&NHX:Sample_counter=rhiztom1--1||rhiztom2--1:Type_counter=capture--2:besthit_avg=62.900000000000006:besthit_max=63.2:besthit_min=62.6:besthit_std=0.4242640687119295:besthit_sum=125.80000000000001:bitscore_avg=138.0:bitscore_max=160.0:bitscore_min=116.0:bitscore_std=31.11269837220809:bitscore_sum=276.0:capture_class_counter=c__Alphaproteobacteria--1||c__Gammaproteobacteria--1:capture_domain_counter=d__Bacteria--2:capture_family_counter=f__Dongiaceae--1||f__Rhodocyclaceae--1:capture_genus_counter=g__SYSU-D60014--1||g__Thauera--1:capture_order_counter=o__Burkholderiales--1||o__Dongiales--1:capture_phylum_counter=p__Proteobacteria--2:capture_species_counter=s__SYSU-D60014 sp003576685--1||s__Thauera sp017997795--1:evalue_avg=4.905e-34:evalue_max=9.81e-34:evalue_min=3.37e-50:evalue_std=6.936717523440031e-34:evalue_sum=9.81e-34:gapopen_avg=0.0:gapopen_max=0.0:gapopen_min=0.0:gapopen_std=0.0:gapopen_sum=0.0:gtdb_class_counter=:gtdb_domain_counter=:gtdb_family_counter=:gtdb_genus_counter=:gtdb_order_counter=:gtdb_phylum_counter=:gtdb_species_counter=:heptad_counter=MCP-38H--2:lbd_counter=:length_avg=138.5:length_max=163.0:length_min=114.0:length_std=34.64823227814083:length_sum=277.0:mismatch_avg=51.5:mismatch_max=61.0:mismatch_min=42.0:mismatch_std=13.435028842544403:mismatch_sum=103.0:name=N893000:qcovhsp_avg=99.25:qcovhsp_max=99.4:qcovhsp_min=99.1:qcovhsp_std=0.2121320343559723:qcovhsp_sum=198.5:qend_avg=139.5:qend_max=164.0:qend_min=115.0:qend_std=34.64823227814083:qend_sum=279.0:qstart_avg=2.0:qstart_max=2.0:qstart_min=2.0:qstart_std=0.0:qstart_sum=4.0:ref_name_counter=GB_GCA_003154095.1_protein.faa_PMCK01000588.1_25@PF00015_full_PFAM.271.446--2:scovhsp_avg=79.1:scovhsp_max=93.1:scovhsp_min=65.1:scovhsp_std=19.79898987322333:scovhsp_sum=158.2:send_avg=160.5:send_max=164.0:send_min=157.0:send_std=4.949747468305833:send_sum=321.0:sstart_avg=23.0:sstart_max=44.0:sstart_min=2.0:sstart_std=29.698484809834994:sstart_sum=46.0])0:5e-09[&&NHX:Sample_counter=rhiztom1--1||rhiztom2--1||rhiztom3--1:Type_counter=capture--3:besthit_avg=60.866666666666674:besthit_max=63.2:besthit_min=56.8:besthit_std=3.5345909711497527:besthit_sum=182.60000000000002:bitscore_avg=135.66666666666666:bitscore_max=160.0:bitscore_min=116.0:bitscore_std=22.368132093076824:bitscore_sum=407.0:capture_class_counter=c__Alphaproteobacteria--1||c__Gammaproteobacteria--2:capture_domain_counter=d__Bacteria--3:capture_family_counter=f__Dongiaceae--1||f__Nitrincolaceae--1||f__Rhodocyclaceae--1:capture_genus_counter=g__Pokkaliibacter--1||g__SYSU-D60014--1||g__Thauera--1:capture_order_counter=o__Burkholderiales--1||o__Dongiales--1||o__Pseudomonadales--1:capture_phylum_counter=p__Proteobacteria--3:capture_species_counter=s__Pokkaliibacter plantistimulans--1||s__SYSU-D60014 sp003576685--1||s__Thauera sp017997795--1:evalue_avg=3.270014366666667e-34:evalue_max=9.81e-34:evalue_min=3.37e-50:evalue_std=5.663793698892925e-34:evalue_sum=9.8100431e-34:gapopen_avg=0.0:gapopen_max=0.0:gapopen_min=0.0:gapopen_std=0.0:gapopen_sum=0.0:gtdb_class_counter=:gtdb_domain_counter=:gtdb_family_counter=:gtdb_genus_counter=:gtdb_order_counter=:gtdb_phylum_counter=:gtdb_species_counter=:heptad_counter=MCP-38H--3:lbd_counter=:length_avg=138.66666666666666:length_max=163.0:length_min=114.0:length_std=24.5017006212494:length_sum=416.0:mismatch_avg=54.333333333333336:mismatch_max=61.0:mismatch_min=42.0:mismatch_std=10.692676621563628:mismatch_sum=163.0:name=N893001:qcovhsp_avg=99.5:qcovhsp_max=100.0:qcovhsp_min=99.1:qcovhsp_std=0.4582575694955858:qcovhsp_sum=298.5:qend_avg=139.33333333333334:qend_max=164.0:qend_min=115.0:qend_std=24.5017006212494:qend_sum=418.0:qstart_avg=1.6666666666666667:qstart_max=2.0:qstart_min=1.0:qstart_std=0.5773502691896257:qstart_sum=5.0:ref_name_counter=GB_GCA_003154095.1_protein.faa_PMCK01000588.1_25@PF00015_full_PFAM.271.446--2||RS_GCF_001746835.1_protein.faa_NZ_CP016094.1_2666@PF00015_full_PFAM.875.1062--1:scovhsp_avg=77.49999999999999:scovhsp_max=93.1:scovhsp_min=65.1:scovhsp_std=14.271650219929018:scovhsp_sum=232.49999999999997:send_avg=160.33333333333334:send_max=164.0:send_min=157.0:send_std=3.5118845842842465:send_sum=481.0:sstart_avg=22.666666666666668:sstart_max=44.0:sstart_min=2.0:sstart_std=21.007935008784976:sstart_sum=68.0],(7b5bf071-8ecf-4362-9f6e-91e824f1b68d_1@MCPsignal.64.222:5e-09[&&NHX:Sample=rhiztom2:Type=capture:besthit=64.5:bitscore=154.0:capture_class=c__Gammaproteobacteria:capture_domain=d__Bacteria:capture_family=f__Rhodocyclaceae:capture_genus=g__Thauera:capture_order=o__Burkholderiales:capture_phylum=p__Proteobacteria:capture_species=s__Thauera sp017997795:evalue=5.07e-48:gapopen=0.0:heptad=MCP-38H:length=152.0:mismatch=54.0:qcovhsp=96.2:qend=156.0:qstart=5.0:ref_name=GB_GCA_003154095.1_protein.faa_PMCK01000588.1_25@PF00015_full_PFAM.271.446:scovhsp=86.9:send=153.0:sstart=2.0],((((e547a2c9-9e42-419b-b343-47698d987ed4_5@MCPsignal.213.311:5e-09[&&NHX:Sample=rhiztom2:Type=capture:capture_class=c__Gammaproteobacteria:capture_domain=d__Bacteria:capture_family=f__Rhodocyclaceae:capture_genus=g__Thauera:capture_order=o__Burkholderiales:capture_phylum=p__Proteobacteria:capture_species=s__Thauera sp017997795:heptad=MCP-38H],c0942df9-42dc-4100-a69c-9f556d03e292_2@MCPsignal.221.327:5e-09[&&NHX:Sample=rhiztom2:Type=capture:besthit=70.2:bitscore=123.0:capture_class=c__Gammaproteobacteria:capture_domain=d__Bacteria:capture_family=f__Rhodocyclaceae:capture_genus=g__Thauera:capture_order=o__Burkholderiales:capture_phylum=p__Proteobacteria:capture_species=s__Thauera sp017997795:evalue=1.47e-36:gapopen=0.0:heptad=MCP-38H:length=104.0:mismatch=31.0:qcovhsp=98.1:qend=105.0:qstart=2.0:ref_name=RS_GCF_013128195.2_protein.faa_NZ_CP053452.2_3636@PF00015_full_PFAM.460.639:scovhsp=58.1:send=111.0:sstart=8.0])0.984:0.0416051[&&NHX:Sample_counter=rhiztom2--2:Type_counter=capture--2:besthit_avg=70.2:besthit_max=70.2:besthit_min=70.2:besthit_std=0:besthit_sum=70.2:bitscore_avg=123.0:bitscore_max=123.0:bitscore_min=123.0:bitscore_std=0:bitscore_sum=123.0:capture_class_counter=c__Gammaproteobacteria--2:capture_domain_counter=d__Bacteria--2:capture_family_counter=f__Rhodocyclaceae--2:capture_genus_counter=g__Thauera--2:capture_order_counter=o__Burkholderiales--2:capture_phylum_counter=p__Proteobacteria--2:capture_species_counter=s__Thauera sp017997795--2:evalue_avg=1.47e-36:evalue_max=1.47e-36:evalue_min=1.47e-36:evalue_std=0:evalue_sum=1.47e-36:gapopen_avg=0.0:gapopen_max=0.0:gapopen_min=0.0:gapopen_std=0:gapopen_sum=0.0:gtdb_class_counter=:gtdb_domain_counter=:gtdb_family_counter=:gtdb_genus_counter=:gtdb_order_counter=:gtdb_phylum_counter=:gtdb_species_counter=:heptad_counter=MCP-38H--2:lbd_counter=:length_avg=104.0:length_max=104.0:length_min=104.0:length_std=0:length_sum=104.0:mismatch_avg=31.0:mismatch_max=31.0:mismatch_min=31.0:mismatch_std=0:mismatch_sum=31.0:name=N893005:qcovhsp_avg=98.1:qcovhsp_max=98.1:qcovhsp_min=98.1:qcovhsp_std=0:qcovhsp_sum=98.1:qend_avg=105.0:qend_max=105.0:qend_min=105.0:qend_std=0:qend_sum=105.0:qstart_avg=2.0:qstart_max=2.0:qstart_min=2.0:qstart_std=0:qstart_sum=2.0:ref_name_counter=RS_GCF_013128195.2_protein.faa_NZ_CP053452.2_3636@PF00015_full_PFAM.460.639--1:scovhsp_avg=58.1:scovhsp_max=58.1:scovhsp_min=58.1:scovhsp_std=0:scovhsp_sum=58.1:send_avg=111.0:send_max=111.0:send_min=111.0:send_std=0:send_sum=111.0:sstart_avg=8.0:sstart_max=8.0:sstart_min=8.0:sstart_std=0:sstart_sum=8.0],52edfd6d-1a12-49ed-b399-c299050bf1b6_3@MCPsignal.361.454:0.00995466[&&NHX:Sample=rhiztom2:Type=capture:capture_class=c__Gammaproteobacteria:capture_domain=d__Bacteria:capture_family=f__Rhodocyclaceae:capture_genus=g__Thauera:capture_order=o__Burkholderiales:capture_phylum=p__Proteobacteria:capture_species=s__Thauera sp017997795:heptad=MCP-38H])0:1.8e-08[&&NHX:Sample_counter=rhiztom2--3:Type_counter=capture--3:besthit_avg=70.2:besthit_max=70.2:besthit_min=70.2:besthit_std=0:besthit_sum=70.2:bitscore_avg=123.0:bitscore_max=123.0:bitscore_min=123.0:bitscore_std=0:bitscore_sum=123.0:capture_class_counter=c__Gammaproteobacteria--3:capture_domain_counter=d__Bacteria--3:capture_family_counter=f__Rhodocyclaceae--3:capture_genus_counter=g__Thauera--3:capture_order_counter=o__Burkholderiales--3:capture_phylum_counter=p__Proteobacteria--3:capture_species_counter=s__Thauera sp017997795--3:evalue_avg=1.47e-36:evalue_max=1.47e-36:evalue_min=1.47e-36:evalue_std=0:evalue_sum=1.47e-36:gapopen_avg=0.0:gapopen_max=0.0:gapopen_min=0.0:gapopen_std=0:gapopen_sum=0.0:gtdb_class_counter=:gtdb_domain_counter=:gtdb_family_counter=:gtdb_genus_counter=:gtdb_order_counter=:gtdb_phylum_counter=:gtdb_species_counter=:heptad_counter=MCP-38H--3:lbd_counter=:length_avg=104.0:length_max=104.0:length_min=104.0:length_std=0:length_sum=104.0:mismatch_avg=31.0:mismatch_max=31.0:mismatch_min=31.0:mismatch_std=0:mismatch_sum=31.0:name=N893007:qcovhsp_avg=98.1:qcovhsp_max=98.1:qcovhsp_min=98.1:qcovhsp_std=0:qcovhsp_sum=98.1:qend_avg=105.0:qend_max=105.0:qend_min=105.0:qend_std=0:qend_sum=105.0:qstart_avg=2.0:qstart_max=2.0:qstart_min=2.0:qstart_std=0:qstart_sum=2.0:ref_name_counter=RS_GCF_013128195.2_protein.faa_NZ_CP053452.2_3636@PF00015_full_PFAM.460.639--1:scovhsp_avg=58.1:scovhsp_max=58.1:scovhsp_min=58.1:scovhsp_std=0:scovhsp_sum=58.1:send_avg=111.0:send_max=111.0:send_min=111.0:send_std=0:send_sum=111.0:sstart_avg=8.0:sstart_max=8.0:sstart_min=8.0:sstart_std=0:sstart_sum=8.0],((((((7aa5bdb4-2b08-49be-829d-527d5ebc3933_3@MCPsignal.146.212:5e-09[&&NHX:Sample=rhiztom2:Type=capture:capture_class=c__Polyangia:capture_domain=d__Bacteria:capture_family=f__Polyangiaceae:capture_genus=g__NIC37A-2:capture_order=o__Polyangiales:capture_phylum=p__Myxococcota:capture_species=s__NIC37A-2 sp002085155:heptad=MCP-38H],cdfae14a-90f0-5f67-862c-ead073ba37b6_1@MCPsignal.911.1028:5e-09[&&NHX:Sample=rhiztom3:Type=capture:capture_class=c__Gammaproteobacteria:capture_domain=d__Bacteria:capture_family=f__Rhodocyclaceae:capture_genus=g__Thauera:capture_order=o__Burkholderiales:capture_phylum=p__Proteobacteria:capture_species=s__Thauera sp017997795:heptad=MCP-38H])0.909:0.05273[&&NHX:Sample_counter=rhiztom2--1||rhiztom3--1:Type_counter=capture--2:capture_class_counter=c__Gammaproteobacteria--1||c__Polyangia--1:capture_domain_counter=d__Bacteria--2:capture_family_counter=f__Polyangiaceae--1||f__Rhodocyclaceae--1:capture_genus_counter=g__NIC37A-2--1||g__Thauera--1:capture_order_counter=o__Burkholderiales--1||o__Polyangiales--1:capture_phylum_counter=p__Myxococcota--1||p__Proteobacteria--1:capture_species_counter=s__NIC37A-2 sp002085155--1||s__Thauera sp017997795--1:gtdb_class_counter=:gtdb_domain_counter=:gtdb_family_counter=:gtdb_genus_counter=:gtdb_order_counter=:gtdb_phylum_counter=:gtdb_species_counter=:heptad_counter=MCP-38H--2:lbd_counter=:name=N893010:ref_name_counter=],((0fce3b0f-ab89-46da-a0bf-0d65b47c8345_2@MCPsignal.45.117:0[&&NHX:Sample=rhiztom2:Type=capture:capture_class=c__Polyangia:capture_domain=d__Bacteria:capture_family=f__Polyangiaceae:capture_genus=g__Polyangium:capture_order=o__Polyangiales:capture_phylum=p__Myxococcota:capture_species=s__Polyangium sp005144635:heptad=MCP-38H],742c5e40-9d93-5e43-a8db-0ef7aad7163b_4@MCPsignal.126.198:0[&&NHX:Sample=rhiztom2:Type=capture:capture_class=c__Polyangia:capture_domain=d__Bacteria:capture_family=f__Polyangiaceae:capture_genus=g__Polyangium:capture_order=o__Polyangiales:capture_phylum=p__Myxococcota:capture_species=s__Polyangium sp005144635:heptad=MCP-38H])0:0[&&NHX:Sample_counter=rhiztom2--2:Type_counter=capture--2:capture_class_counter=c__Polyangia--2:capture_domain_counter=d__Bacteria--2:capture_family_counter=f__Polyangiaceae--2:capture_genus_counter=g__Polyangium--2:capture_order_counter=o__Polyangiales--2:capture_phylum_counter=p__Myxococcota--2:capture_species_counter=s__Polyangium sp005144635--2:gtdb_class_counter=:gtdb_domain_counter=:gtdb_family_counter=:gtdb_genus_counter=:gtdb_order_counter=:gtdb_phylum_counter=:gtdb_species_counter=:heptad_counter=MCP-38H--2:lbd_counter=:name=N893013:ref_name_counter=],4dec51f0-a8ea-4fa1-834d-5dd80cc0b266_3@MCPsignal.53.125:0[&&NHX:Sample=rhiztom2:Type=capture:capture_class=c__Polyangia:capture_domain=d__Bacteria:capture_family=f__Polyangiaceae:capture_genus=g__Polyangium:capture_order=o__Polyangiales:capture_phylum=p__Myxococcota:capture_species=s__Polyangium sp005144635:heptad=MCP-38H]):5e-09[&&NHX:Sample_counter=rhiztom2--3:Type_counter=capture--3:capture_class_counter=c__Polyangia--3:capture_domain_counter=d__Bacteria--3:capture_family_counter=f__Polyangiaceae--3:capture_genus_counter=g__Polyangium--3:capture_order_counter=o__Polyangiales--3:capture_phylum_counter=p__Myxococcota--3:capture_species_counter=s__Polyangium sp005144635--3:gtdb_class_counter=:gtdb_domain_counter=:gtdb_family_counter=:gtdb_genus_counter=:gtdb_order_counter=:gtdb_phylum_counter=:gtdb_species_counter=:heptad_counter=MCP-38H--3:lbd_counter=:name=N893015:ref_name_counter=])0:5e-09[&&NHX:Sample_counter=rhiztom2--4||rhiztom3--1:Type_counter=capture--5:capture_class_counter=c__Gammaproteobacteria--1||c__Polyangia--4:capture_domain_counter=d__Bacteria--5:capture_family_counter=f__Polyangiaceae--4||f__Rhodocyclaceae--1:capture_genus_counter=g__NIC37A-2--1||g__Polyangium--3||g__Thauera--1:capture_order_counter=o__Burkholderiales--1||o__Polyangiales--4:capture_phylum_counter=p__Myxococcota--4||p__Proteobacteria--1:capture_species_counter=s__NIC37A-2 sp002085155--1||s__Polyangium sp005144635--3||s__Thauera sp017997795--1:gtdb_class_counter=:gtdb_domain_counter=:gtdb_family_counter=:gtdb_genus_counter=:gtdb_order_counter=:gtdb_phylum_counter=:gtdb_species_counter=:heptad_counter=MCP-38H--5:lbd_counter=:name=N893016:ref_name_counter=],((2d75963b-44ed-47b1-8923-8b2c21287b31_4@MCPsignal.209.307:0.00894644[&&NHX:Sample=rhiztom2:Type=capture:capture_class=c__Gammaproteobacteria:capture_domain=d__Bacteria:capture_family=f__Rhodocyclaceae:capture_genus=g__Thauera:capture_order=o__Burkholderiales:capture_phylum=p__Proteobacteria:capture_species=s__Thauera sp017997795:heptad=MCP-38H],(4f061af1-e052-4d28-8f80-0e06a88a58c8_2@MCPsignal.331.503:0.0195083[&&NHX:Sample=rhiztom2:Type=capture:besthit=59.9:bitscore=135.0:capture_class=c__Gammaproteobacteria:capture_domain=d__Bacteria:capture_family=f__Rhodocyclaceae:capture_genus=g__Thauera:capture_order=o__Burkholderiales:capture_phylum=p__Proteobacteria:capture_species=s__Thauera sp017997795:evalue=3.19e-40:gapopen=3.0:heptad=MCP-38H:length=167.0:mismatch=60.0:qcovhsp=95.3:qend=168.0:qstart=5.0:ref_name=GB_GCA_014218215.1_protein.faa_CP043652.1_1692@PF00015_full_PFAM.339.515:scovhsp=92.6:send=163.0:sstart=1.0],(ed0cbe0b-da28-4548-a5fb-583c17363d64_3@MCPsignal.143.210:5e-09[&&NHX:Sample=rhiztom1:Type=capture:capture_class=c__Polyangia:capture_domain=d__Bacteria:capture_family=f__Polyangiaceae:capture_genus=g__NIC37A-2:capture_order=o__Polyangiales:capture_phylum=p__Myxococcota:capture_species=s__NIC37A-2 sp002085155:heptad=MCP-38H],(9deb7181-6134-4f7f-878f-88c11272a626_1@MCPsignal.120.221:0.0367724[&&NHX:Sample=rhiztom2:Type=capture:capture_class=c__Gammaproteobacteria:capture_domain=d__Bacteria:capture_family=f__Rhodocyclaceae:capture_genus=g__Thauera:capture_order=o__Burkholderiales:capture_phylum=p__Proteobacteria:capture_species=s__Thauera sp017997795:heptad=MCP-38H],0465421a-3729-427a-b973-497752092c8f_2@MCPsignal.28.126:0.0087062[&&NHX:Sample=rhiztom2:Type=capture:besthit=76.8:bitscore=117.0:capture_class=c__Gammaproteobacteria:capture_domain=d__Bacteria:capture_family=f__Rhodocyclaceae:capture_genus=g__Thauera:capture_order=o__Burkholderiales:capture_phylum=p__Proteobacteria:capture_species=s__Thauera sp017997795:evalue=3.89e-34:gapopen=1.0:heptad=MCP-38H:length=95.0:mismatch=21.0:qcovhsp=95.9:qend=98.0:qstart=5.0:ref_name=GB_GCA_018664975.1_protein.faa_JABIXH010000278.1_4@PF00015_full_PFAM.460.638:scovhsp=53.4:send=95.0:sstart=1.0])0:5e-09[&&NHX:Sample_counter=rhiztom2--2:Type_counter=capture--2:besthit_avg=76.8:besthit_max=76.8:besthit_min=76.8:besthit_std=0:besthit_sum=76.8:bitscore_avg=117.0:bitscore_max=117.0:bitscore_min=117.0:bitscore_std=0:bitscore_sum=117.0:capture_class_counter=c__Gammaproteobacteria--2:capture_domain_counter=d__Bacteria--2:capture_family_counter=f__Rhodocyclaceae--2:capture_genus_counter=g__Thauera--2:capture_order_counter=o__Burkholderiales--2:capture_phylum_counter=p__Proteobacteria--2:capture_species_counter=s__Thauera sp017997795--2:evalue_avg=3.89e-34:evalue_max=3.89e-34:evalue_min=3.89e-34:evalue_std=0:evalue_sum=3.89e-34:gapopen_avg=1.0:gapopen_max=1.0:gapopen_min=1.0:gapopen_std=0:gapopen_sum=1.0:gtdb_class_counter=:gtdb_domain_counter=:gtdb_family_counter=:gtdb_genus_counter=:gtdb_order_counter=:gtdb_phylum_counter=:gtdb_species_counter=:heptad_counter=MCP-38H--2:lbd_counter=:length_avg=95.0:length_max=95.0:length_min=95.0:length_std=0:length_sum=95.0:mismatch_avg=21.0:mismatch_max=21.0:mismatch_min=21.0:mismatch_std=0:mismatch_sum=21.0:name=N893022:qcovhsp_avg=95.9:qcovhsp_max=95.9:qcovhsp_min=95.9:qcovhsp_std=0:qcovhsp_sum=95.9:qend_avg=98.0:qend_max=98.0:qend_min=98.0:qend_std=0:qend_sum=98.0:qstart_avg=5.0:qstart_max=5.0:qstart_min=5.0:qstart_std=0:qstart_sum=5.0:ref_name_counter=GB_GCA_018664975.1_protein.faa_JABIXH010000278.1_4@PF00015_full_PFAM.460.638--1:scovhsp_avg=53.4:scovhsp_max=53.4:scovhsp_min=53.4:scovhsp_std=0:scovhsp_sum=53.4:send_avg=95.0:send_max=95.0:send_min=95.0:send_std=0:send_sum=95.0:sstart_avg=1.0:sstart_max=1.0:sstart_min=1.0:sstart_std=0:sstart_sum=1.0])0:5e-09[&&NHX:Sample_counter=rhiztom1--1||rhiztom2--2:Type_counter=capture--3:besthit_avg=76.8:besthit_max=76.8:besthit_min=76.8:besthit_std=0:besthit_sum=76.8:bitscore_avg=117.0:bitscore_max=117.0:bitscore_min=117.0:bitscore_std=0:bitscore_sum=117.0:capture_class_counter=c__Gammaproteobacteria--2||c__Polyangia--1:capture_domain_counter=d__Bacteria--3:capture_family_counter=f__Polyangiaceae--1||f__Rhodocyclaceae--2:capture_genus_counter=g__NIC37A-2--1||g__Thauera--2:capture_order_counter=o__Burkholderiales--2||o__Polyangiales--1:capture_phylum_counter=p__Myxococcota--1||p__Proteobacteria--2:capture_species_counter=s__NIC37A-2 sp002085155--1||s__Thauera sp017997795--2:evalue_avg=3.89e-34:evalue_max=3.89e-34:evalue_min=3.89e-34:evalue_std=0:evalue_sum=3.89e-34:gapopen_avg=1.0:gapopen_max=1.0:gapopen_min=1.0:gapopen_std=0:gapopen_sum=1.0:gtdb_class_counter=:gtdb_domain_counter=:gtdb_family_counter=:gtdb_genus_counter=:gtdb_order_counter=:gtdb_phylum_counter=:gtdb_species_counter=:heptad_counter=MCP-38H--3:lbd_counter=:length_avg=95.0:length_max=95.0:length_min=95.0:length_std=0:length_sum=95.0:mismatch_avg=21.0:mismatch_max=21.0:mismatch_min=21.0:mismatch_std=0:mismatch_sum=21.0:name=N893023:qcovhsp_avg=95.9:qcovhsp_max=95.9:qcovhsp_min=95.9:qcovhsp_std=0:qcovhsp_sum=95.9:qend_avg=98.0:qend_max=98.0:qend_min=98.0:qend_std=0:qend_sum=98.0:qstart_avg=5.0:qstart_max=5.0:qstart_min=5.0:qstart_std=0:qstart_sum=5.0:ref_name_counter=GB_GCA_018664975.1_protein.faa_JABIXH010000278.1_4@PF00015_full_PFAM.460.638--1:scovhsp_avg=53.4:scovhsp_max=53.4:scovhsp_min=53.4:scovhsp_std=0:scovhsp_sum=53.4:send_avg=95.0:send_max=95.0:send_min=95.0:send_std=0:send_sum=95.0:sstart_avg=1.0:sstart_max=1.0:sstart_min=1.0:sstart_std=0:sstart_sum=1.0])0:1.8e-08[&&NHX:Sample_counter=rhiztom1--1||rhiztom2--3:Type_counter=capture--4:besthit_avg=68.35:besthit_max=76.8:besthit_min=59.9:besthit_std=11.950104602052653:besthit_sum=136.7:bitscore_avg=126.0:bitscore_max=135.0:bitscore_min=117.0:bitscore_std=12.727922061357855:bitscore_sum=252.0:capture_class_counter=c__Gammaproteobacteria--3||c__Polyangia--1:capture_domain_counter=d__Bacteria--4:capture_family_counter=f__Polyangiaceae--1||f__Rhodocyclaceae--3:capture_genus_counter=g__NIC37A-2--1||g__Thauera--3:capture_order_counter=o__Burkholderiales--3||o__Polyangiales--1:capture_phylum_counter=p__Myxococcota--1||p__Proteobacteria--3:capture_species_counter=s__NIC37A-2 sp002085155--1||s__Thauera sp017997795--3:evalue_avg=1.945001595e-34:evalue_max=3.89e-34:evalue_min=3.19e-40:evalue_std=2.750643123145038e-34:evalue_sum=3.89000319e-34:gapopen_avg=2.0:gapopen_max=3.0:gapopen_min=1.0:gapopen_std=1.4142135623730951:gapopen_sum=4.0:gtdb_class_counter=:gtdb_domain_counter=:gtdb_family_counter=:gtdb_genus_counter=:gtdb_order_counter=:gtdb_phylum_counter=:gtdb_species_counter=:heptad_counter=MCP-38H--4:lbd_counter=:length_avg=131.0:length_max=167.0:length_min=95.0:length_std=50.91168824543142:length_sum=262.0:mismatch_avg=40.5:mismatch_max=60.0:mismatch_min=21.0:mismatch_std=27.577164466275352:mismatch_sum=81.0:name=N893024:qcovhsp_avg=95.6:qcovhsp_max=95.9:qcovhsp_min=95.3:qcovhsp_std=0.4242640687119345:qcovhsp_sum=191.2:qend_avg=133.0:qend_max=168.0:qend_min=98.0:qend_std=49.49747468305833:qend_sum=266.0:qstart_avg=5.0:qstart_max=5.0:qstart_min=5.0:qstart_std=0.0:qstart_sum=10.0:ref_name_counter=GB_GCA_014218215.1_protein.faa_CP043652.1_1692@PF00015_full_PFAM.339.515--1||GB_GCA_018664975.1_protein.faa_JABIXH010000278.1_4@PF00015_full_PFAM.460.638--1:scovhsp_avg=73.0:scovhsp_max=92.6:scovhsp_min=53.4:scovhsp_std=27.71858582251266:scovhsp_sum=146.0:send_avg=129.0:send_max=163.0:send_min=95.0:send_std=48.08326112068523:send_sum=258.0:sstart_avg=1.0:sstart_max=1.0:sstart_min=1.0:sstart_std=0.0:sstart_sum=2.0])0:1.8e-08[&&NHX:Sample_counter=rhiztom1--1||rhiztom2--4:Type_counter=capture--5:besthit_avg=68.35:besthit_max=76.8:besthit_min=59.9:besthit_std=11.950104602052653:besthit_sum=136.7:bitscore_avg=126.0:bitscore_max=135.0:bitscore_min=117.0:bitscore_std=12.727922061357855:bitscore_sum=252.0:capture_class_counter=c__Gammaproteobacteria--4||c__Polyangia--1:capture_domain_counter=d__Bacteria--5:capture_family_counter=f__Polyangiaceae--1||f__Rhodocyclaceae--4:capture_genus_counter=g__NIC37A-2--1||g__Thauera--4:capture_order_counter=o__Burkholderiales--4||o__Polyangiales--1:capture_phylum_counter=p__Myxococcota--1||p__Proteobacteria--4:capture_species_counter=s__NIC37A-2 sp002085155--1||s__Thauera sp017997795--4:evalue_avg=1.945001595e-34:evalue_max=3.89e-34:evalue_min=3.19e-40:evalue_std=2.750643123145038e-34:evalue_sum=3.89000319e-34:gapopen_avg=2.0:gapopen_max=3.0:gapopen_min=1.0:gapopen_std=1.4142135623730951:gapopen_sum=4.0:gtdb_class_counter=:gtdb_domain_counter=:gtdb_family_counter=:gtdb_genus_counter=:gtdb_order_counter=:gtdb_phylum_counter=:gtdb_species_counter=:heptad_counter=MCP-38H--5:lbd_counter=:length_avg=131.0:length_max=167.0:length_min=95.0:length_std=50.91168824543142:length_sum=262.0:mismatch_avg=40.5:mismatch_max=60.0:mismatch_min=21.0:mismatch_std=27.577164466275352:mismatch_sum=81.0:name=N893025:qcovhsp_avg=95.6:qcovhsp_max=95.9:qcovhsp_min=95.3:qcovhsp_std=0.4242640687119345:qcovhsp_sum=191.2:qend_avg=133.0:qend_max=168.0:qend_min=98.0:qend_std=49.49747468305833:qend_sum=266.0:qstart_avg=5.0:qstart_max=5.0:qstart_min=5.0:qstart_std=0.0:qstart_sum=10.0:ref_name_counter=GB_GCA_014218215.1_protein.faa_CP043652.1_1692@PF00015_full_PFAM.339.515--1||GB_GCA_018664975.1_protein.faa_JABIXH010000278.1_4@PF00015_full_PFAM.460.638--1:scovhsp_avg=73.0:scovhsp_max=92.6:scovhsp_min=53.4:scovhsp_std=27.71858582251266:scovhsp_sum=146.0:send_avg=129.0:send_max=163.0:send_min=95.0:send_std=48.08326112068523:send_sum=258.0:sstart_avg=1.0:sstart_max=1.0:sstart_min=1.0:sstart_std=0.0:sstart_sum=2.0],4a6cae27-f926-4754-b677-bd5a167add90_6@MCPsignal.150.320:0.01916[&&NHX:Sample=rhiztom2:Type=capture:besthit=57.1:bitscore=137.0:capture_class=c__Polyangia:capture_domain=d__Bacteria:capture_family=f__Polyangiaceae:capture_genus=g__NIC37A-2:capture_order=o__Polyangiales:capture_phylum=p__Myxococcota:capture_species=s__NIC37A-2 sp002085155:evalue=1.02e-40:gapopen=1.0:heptad=MCP-38H:length=163.0:mismatch=69.0:qcovhsp=95.9:qend=168.0:qstart=6.0:ref_name=RS_GCF_001746835.1_protein.faa_NZ_CP016094.1_2666@PF00015_full_PFAM.875.1062:scovhsp=86.6:send=163.0:sstart=2.0])0.985:0.0609487[&&NHX:Sample_counter=rhiztom1--1||rhiztom2--5:Type_counter=capture--6:besthit_avg=64.6:besthit_max=76.8:besthit_min=57.1:besthit_std=10.657860948614404:besthit_sum=193.79999999999998:bitscore_avg=129.66666666666666:bitscore_max=137.0:bitscore_min=117.0:bitscore_std=11.015141094572204:bitscore_sum=389.0:capture_class_counter=c__Gammaproteobacteria--4||c__Polyangia--2:capture_domain_counter=d__Bacteria--6:capture_family_counter=f__Polyangiaceae--2||f__Rhodocyclaceae--4:capture_genus_counter=g__NIC37A-2--2||g__Thauera--4:capture_order_counter=o__Burkholderiales--4||o__Polyangiales--2:capture_phylum_counter=p__Myxococcota--2||p__Proteobacteria--4:capture_species_counter=s__NIC37A-2 sp002085155--2||s__Thauera sp017997795--4:evalue_avg=1.2966680699999998e-34:evalue_max=3.89e-34:evalue_min=1.02e-40:evalue_std=2.24589133182559e-34:evalue_sum=3.89000421e-34:gapopen_avg=1.6666666666666667:gapopen_max=3.0:gapopen_min=1.0:gapopen_std=1.1547005383792517:gapopen_sum=5.0:gtdb_class_counter=:gtdb_domain_counter=:gtdb_family_counter=:gtdb_genus_counter=:gtdb_order_counter=:gtdb_phylum_counter=:gtdb_species_counter=:heptad_counter=MCP-38H--6:lbd_counter=:length_avg=141.66666666666666:length_max=167.0:length_min=95.0:length_std=40.463975747982715:length_sum=425.0:mismatch_avg=50.0:mismatch_max=69.0:mismatch_min=21.0:mismatch_std=25.514701644346147:mismatch_sum=150.0:name=N893027:qcovhsp_avg=95.7:qcovhsp_max=95.9:qcovhsp_min=95.3:qcovhsp_std=0.3464101615137804:qcovhsp_sum=287.1:qend_avg=144.66666666666666:qend_max=168.0:qend_min=98.0:qend_std=40.414518843273804:qend_sum=434.0:qstart_avg=5.333333333333333:qstart_max=6.0:qstart_min=5.0:qstart_std=0.5773502691896258:qstart_sum=16.0:ref_name_counter=GB_GCA_014218215.1_protein.faa_CP043652.1_1692@PF00015_full_PFAM.339.515--1||GB_GCA_018664975.1_protein.faa_JABIXH010000278.1_4@PF00015_full_PFAM.460.638--1||RS_GCF_001746835.1_protein.faa_NZ_CP016094.1_2666@PF00015_full_PFAM.875.1062--1:scovhsp_avg=77.53333333333333:scovhsp_max=92.6:scovhsp_min=53.4:scovhsp_std=21.114292157998882:scovhsp_sum=232.6:send_avg=140.33333333333334:send_max=163.0:send_min=95.0:send_std=39.25981830489455:send_sum=421.0:sstart_avg=1.3333333333333333:sstart_max=2.0:sstart_min=1.0:sstart_std=0.5773502691896257:sstart_sum=4.0])0:1.3e-08[&&NHX:Sample_counter=rhiztom1--1||rhiztom2--9||rhiztom3--1:Type_counter=capture--11:besthit_avg=64.6:besthit_max=76.8:besthit_min=57.1:besthit_std=10.657860948614404:besthit_sum=193.79999999999998:bitscore_avg=129.66666666666666:bitscore_max=137.0:bitscore_min=117.0:bitscore_std=11.015141094572204:bitscore_sum=389.0:capture_class_counter=c__Gammaproteobacteria--5||c__Polyangia--6:capture_domain_counter=d__Bacteria--11:capture_family_counter=f__Polyangiaceae--6||f__Rhodocyclaceae--5:capture_genus_counter=g__NIC37A-2--3||g__Polyangium--3||g__Thauera--5:capture_order_counter=o__Burkholderiales--5||o__Polyangiales--6:capture_phylum_counter=p__Myxococcota--6||p__Proteobacteria--5:capture_species_counter=s__NIC37A-2 sp002085155--3||s__Polyangium sp005144635--3||s__Thauera sp017997795--5:evalue_avg=1.2966680699999998e-34:evalue_max=3.89e-34:evalue_min=1.02e-40:evalue_std=2.24589133182559e-34:evalue_sum=3.89000421e-34:gapopen_avg=1.6666666666666667:gapopen_max=3.0:gapopen_min=1.0:gapopen_std=1.1547005383792517:gapopen_sum=5.0:gtdb_class_counter=:gtdb_domain_counter=:gtdb_family_counter=:gtdb_genus_counter=:gtdb_order_counter=:gtdb_phylum_counter=:gtdb_species_counter=:heptad_counter=MCP-38H--11:lbd_counter=:length_avg=141.66666666666666:length_max=167.0:length_min=95.0:length_std=40.463975747982715:length_sum=425.0:mismatch_avg=50.0:mismatch_max=69.0:mismatch_min=21.0:mismatch_std=25.514701644346147:mismatch_sum=150.0:name=N893028:qcovhsp_avg=95.7:qcovhsp_max=95.9:qcovhsp_min=95.3:qcovhsp_std=0.3464101615137804:qcovhsp_sum=287.1:qend_avg=144.66666666666666:qend_max=168.0:qend_min=98.0:qend_std=40.414518843273804:qend_sum=434.0:qstart_avg=5.333333333333333:qstart_max=6.0:qstart_min=5.0:qstart_std=0.5773502691896258:qstart_sum=16.0:ref_name_counter=GB_GCA_014218215.1_protein.faa_CP043652.1_1692@PF00015_full_PFAM.339.515--1||GB_GCA_018664975.1_protein.faa_JABIXH010000278.1_4@PF00015_full_PFAM.460.638--1||RS_GCF_001746835.1_protein.faa_NZ_CP016094.1_2666@PF00015_full_PFAM.875.1062--1:scovhsp_avg=77.53333333333333:scovhsp_max=92.6:scovhsp_min=53.4:scovhsp_std=21.114292157998882:scovhsp_sum=232.6:send_avg=140.33333333333334:send_max=163.0:send_min=95.0:send_std=39.25981830489455:send_sum=421.0:sstart_avg=1.3333333333333333:sstart_max=2.0:sstart_min=1.0:sstart_std=0.5773502691896257:sstart_sum=4.0],(285a87bc-1650-4b1d-bb03-0e2a2742796c_3@MCPsignal.142.210:0.0116614[&&NHX:Sample=rhiztom1:Type=capture:capture_class=c__Polyangia:capture_domain=d__Bacteria:capture_family=f__Polyangiaceae:capture_genus=g__NIC37A-2:capture_order=o__Polyangiales:capture_phylum=p__Myxococcota:capture_species=s__NIC37A-2 sp002085155:heptad=MCP-38H],91860892-8d3f-50ec-8842-c9ec73cf598a_2@MCPsignal.96.181:5e-09[&&NHX:Sample=rhiztom2:Type=capture:capture_class=c__Gammaproteobacteria:capture_domain=d__Bacteria:capture_family=f__Rhodocyclaceae:capture_genus=g__Thauera:capture_order=o__Burkholderiales:capture_phylum=p__Proteobacteria:capture_species=s__Thauera sp017997795:heptad=MCP-38H])0:5e-09[&&NHX:Sample_counter=rhiztom1--1||rhiztom2--1:Type_counter=capture--2:capture_class_counter=c__Gammaproteobacteria--1||c__Polyangia--1:capture_domain_counter=d__Bacteria--2:capture_family_counter=f__Polyangiaceae--1||f__Rhodocyclaceae--1:capture_genus_counter=g__NIC37A-2--1||g__Thauera--1:capture_order_counter=o__Burkholderiales--1||o__Polyangiales--1:capture_phylum_counter=p__Myxococcota--1||p__Proteobacteria--1:capture_species_counter=s__NIC37A-2 sp002085155--1||s__Thauera sp017997795--1:gtdb_class_counter=:gtdb_domain_counter=:gtdb_family_counter=:gtdb_genus_counter=:gtdb_order_counter=:gtdb_phylum_counter=:gtdb_species_counter=:heptad_counter=MCP-38H--2:lbd_counter=:name=N893031:ref_name_counter=])0:1.3e-08[&&NHX:Sample_counter=rhiztom1--2||rhiztom2--10||rhiztom3--1:Type_counter=capture--13:besthit_avg=64.6:besthit_max=76.8:besthit_min=57.1:besthit_std=10.657860948614404:besthit_sum=193.79999999999998:bitscore_avg=129.66666666666666:bitscore_max=137.0:bitscore_min=117.0:bitscore_std=11.015141094572204:bitscore_sum=389.0:capture_class_counter=c__Gammaproteobacteria--6||c__Polyangia--7:capture_domain_counter=d__Bacteria--13:capture_family_counter=f__Polyangiaceae--7||f__Rhodocyclaceae--6:capture_genus_counter=g__NIC37A-2--4||g__Polyangium--3||g__Thauera--6:capture_order_counter=o__Burkholderiales--6||o__Polyangiales--7:capture_phylum_counter=p__Myxococcota--7||p__Proteobacteria--6:capture_species_counter=s__NIC37A-2 sp002085155--4||s__Polyangium sp005144635--3||s__Thauera sp017997795--6:evalue_avg=1.2966680699999998e-34:evalue_max=3.89e-34:evalue_min=1.02e-40:evalue_std=2.24589133182559e-34:evalue_sum=3.89000421e-34:gapopen_avg=1.6666666666666667:gapopen_max=3.0:gapopen_min=1.0:gapopen_std=1.1547005383792517:gapopen_sum=5.0:gtdb_class_counter=:gtdb_domain_counter=:gtdb_family_counter=:gtdb_genus_counter=:gtdb_order_counter=:gtdb_phylum_counter=:gtdb_species_counter=:heptad_counter=MCP-38H--13:lbd_counter=:length_avg=141.66666666666666:length_max=167.0:length_min=95.0:length_std=40.463975747982715:length_sum=425.0:mismatch_avg=50.0:mismatch_max=69.0:mismatch_min=21.0:mismatch_std=25.514701644346147:mismatch_sum=150.0:name=N893032:qcovhsp_avg=95.7:qcovhsp_max=95.9:qcovhsp_min=95.3:qcovhsp_std=0.3464101615137804:qcovhsp_sum=287.1:qend_avg=144.66666666666666:qend_max=168.0:qend_min=98.0:qend_std=40.414518843273804:qend_sum=434.0:qstart_avg=5.333333333333333:qstart_max=6.0:qstart_min=5.0:qstart_std=0.5773502691896258:qstart_sum=16.0:ref_name_counter=GB_GCA_014218215.1_protein.faa_CP043652.1_1692@PF00015_full_PFAM.339.515--1||GB_GCA_018664975.1_protein.faa_JABIXH010000278.1_4@PF00015_full_PFAM.460.638--1||RS_GCF_001746835.1_protein.faa_NZ_CP016094.1_2666@PF00015_full_PFAM.875.1062--1:scovhsp_avg=77.53333333333333:scovhsp_max=92.6:scovhsp_min=53.4:scovhsp_std=21.114292157998882:scovhsp_sum=232.6:send_avg=140.33333333333334:send_max=163.0:send_min=95.0:send_std=39.25981830489455:send_sum=421.0:sstart_avg=1.3333333333333333:sstart_max=2.0:sstart_min=1.0:sstart_std=0.5773502691896257:sstart_sum=4.0],71d108cf-5ee9-4c87-afe4-0b09d0fbe7bb_5@MCPsignal.133.204:5e-09[&&NHX:Sample=rhiztom2:Type=capture:capture_class=c__Polyangia:capture_domain=d__Bacteria:capture_family=f__Polyangiaceae:capture_genus=g__Polyangium:capture_order=o__Polyangiales:capture_phylum=p__Myxococcota:capture_species=s__Polyangium sp005144635:heptad=MCP-38H])0.358:0.0460771[&&NHX:Sample_counter=rhiztom1--2||rhiztom2--11||rhiztom3--1:Type_counter=capture--14:besthit_avg=64.6:besthit_max=76.8:besthit_min=57.1:besthit_std=10.657860948614404:besthit_sum=193.79999999999998:bitscore_avg=129.66666666666666:bitscore_max=137.0:bitscore_min=117.0:bitscore_std=11.015141094572204:bitscore_sum=389.0:capture_class_counter=c__Gammaproteobacteria--6||c__Polyangia--8:capture_domain_counter=d__Bacteria--14:capture_family_counter=f__Polyangiaceae--8||f__Rhodocyclaceae--6:capture_genus_counter=g__NIC37A-2--4||g__Polyangium--4||g__Thauera--6:capture_order_counter=o__Burkholderiales--6||o__Polyangiales--8:capture_phylum_counter=p__Myxococcota--8||p__Proteobacteria--6:capture_species_counter=s__NIC37A-2 sp002085155--4||s__Polyangium sp005144635--4||s__Thauera sp017997795--6:evalue_avg=1.2966680699999998e-34:evalue_max=3.89e-34:evalue_min=1.02e-40:evalue_std=2.24589133182559e-34:evalue_sum=3.89000421e-34:gapopen_avg=1.6666666666666667:gapopen_max=3.0:gapopen_min=1.0:gapopen_std=1.1547005383792517:gapopen_sum=5.0:gtdb_class_counter=:gtdb_domain_counter=:gtdb_family_counter=:gtdb_genus_counter=:gtdb_order_counter=:gtdb_phylum_counter=:gtdb_species_counter=:heptad_counter=MCP-38H--14:lbd_counter=:length_avg=141.66666666666666:length_max=167.0:length_min=95.0:length_std=40.463975747982715:length_sum=425.0:mismatch_avg=50.0:mismatch_max=69.0:mismatch_min=21.0:mismatch_std=25.514701644346147:mismatch_sum=150.0:name=N893034:qcovhsp_avg=95.7:qcovhsp_max=95.9:qcovhsp_min=95.3:qcovhsp_std=0.3464101615137804:qcovhsp_sum=287.1:qend_avg=144.66666666666666:qend_max=168.0:qend_min=98.0:qend_std=40.414518843273804:qend_sum=434.0:qstart_avg=5.333333333333333:qstart_max=6.0:qstart_min=5.0:qstart_std=0.5773502691896258:qstart_sum=16.0:ref_name_counter=GB_GCA_014218215.1_protein.faa_CP043652.1_1692@PF00015_full_PFAM.339.515--1||GB_GCA_018664975.1_protein.faa_JABIXH010000278.1_4@PF00015_full_PFAM.460.638--1||RS_GCF_001746835.1_protein.faa_NZ_CP016094.1_2666@PF00015_full_PFAM.875.1062--1:scovhsp_avg=77.53333333333333:scovhsp_max=92.6:scovhsp_min=53.4:scovhsp_std=21.114292157998882:scovhsp_sum=232.6:send_avg=140.33333333333334:send_max=163.0:send_min=95.0:send_std=39.25981830489455:send_sum=421.0:sstart_avg=1.3333333333333333:sstart_max=2.0:sstart_min=1.0:sstart_std=0.5773502691896257:sstart_sum=4.0],(794b84fd-4b61-5f0b-8318-d80e2c51f37c_6@MCPsignal.259.358:0.00872341[&&NHX:Sample=rhiztom2:Type=capture:capture_class=c__Gammaproteobacteria:capture_domain=d__Bacteria:capture_family=f__Rhodocyclaceae:capture_genus=g__Thauera:capture_order=o__Burkholderiales:capture_phylum=p__Proteobacteria:capture_species=s__Thauera sp017997795:heptad=MCP-38H],61663cc5-6d0c-4ae0-9f4f-dd88ca370e38_5@MCPsignal.234.354:0.00949557[&&NHX:Sample=rhiztom2:Type=capture:besthit=68.1:bitscore=129.0:capture_class=c__Gammaproteobacteria:capture_domain=d__Bacteria:capture_family=f__Rhodocyclaceae:capture_genus=g__Thauera:capture_order=o__Burkholderiales:capture_phylum=p__Proteobacteria:capture_species=s__Thauera sp017997795:evalue=9.84e-39:gapopen=0.0:heptad=MCP-38H:length=116.0:mismatch=37.0:qcovhsp=96.7:qend=120.0:qstart=5.0:ref_name=RS_GCF_000767165.1_protein.faa_NZ_AXCZ01000117.1_2@PF00015_full_PFAM.442.622:scovhsp=64.4:send=119.0:sstart=4.0])0:1.8e-08[&&NHX:Sample_counter=rhiztom2--2:Type_counter=capture--2:besthit_avg=68.1:besthit_max=68.1:besthit_min=68.1:besthit_std=0:besthit_sum=68.1:bitscore_avg=129.0:bitscore_max=129.0:bitscore_min=129.0:bitscore_std=0:bitscore_sum=129.0:capture_class_counter=c__Gammaproteobacteria--2:capture_domain_counter=d__Bacteria--2:capture_family_counter=f__Rhodocyclaceae--2:capture_genus_counter=g__Thauera--2:capture_order_counter=o__Burkholderiales--2:capture_phylum_counter=p__Proteobacteria--2:capture_species_counter=s__Thauera sp017997795--2:evalue_avg=9.84e-39:evalue_max=9.84e-39:evalue_min=9.84e-39:evalue_std=0:evalue_sum=9.84e-39:gapopen_avg=0.0:gapopen_max=0.0:gapopen_min=0.0:gapopen_std=0:gapopen_sum=0.0:gtdb_class_counter=:gtdb_domain_counter=:gtdb_family_counter=:gtdb_genus_counter=:gtdb_order_counter=:gtdb_phylum_counter=:gtdb_species_counter=:heptad_counter=MCP-38H--2:lbd_counter=:length_avg=116.0:length_max=116.0:length_min=116.0:length_std=0:length_sum=116.0:mismatch_avg=37.0:mismatch_max=37.0:mismatch_min=37.0:mismatch_std=0:mismatch_sum=37.0:name=N893037:qcovhsp_avg=96.7:qcovhsp_max=96.7:qcovhsp_min=96.7:qcovhsp_std=0:qcovhsp_sum=96.7:qend_avg=120.0:qend_max=120.0:qend_min=120.0:qend_std=0:qend_sum=120.0:qstart_avg=5.0:qstart_max=5.0:qstart_min=5.0:qstart_std=0:qstart_sum=5.0:ref_name_counter=RS_GCF_000767165.1_protein.faa_NZ_AXCZ01000117.1_2@PF00015_full_PFAM.442.622--1:scovhsp_avg=64.4:scovhsp_max=64.4:scovhsp_min=64.4:scovhsp_std=0:scovhsp_sum=64.4:send_avg=119.0:send_max=119.0:send_min=119.0:send_std=0:send_sum=119.0:sstart_avg=4.0:sstart_max=4.0:sstart_min=4.0:sstart_std=0:sstart_sum=4.0])0.704:0.00939845[&&NHX:Sample_counter=rhiztom1--2||rhiztom2--13||rhiztom3--1:Type_counter=capture--16:besthit_avg=65.475:besthit_max=76.8:besthit_min=57.1:besthit_std=8.87632619199332:besthit_sum=261.9:bitscore_avg=129.5:bitscore_max=137.0:bitscore_min=117.0:bitscore_std=9.0:bitscore_sum=518.0:capture_class_counter=c__Gammaproteobacteria--8||c__Polyangia--8:capture_domain_counter=d__Bacteria--16:capture_family_counter=f__Polyangiaceae--8||f__Rhodocyclaceae--8:capture_genus_counter=g__NIC37A-2--4||g__Polyangium--4||g__Thauera--8:capture_order_counter=o__Burkholderiales--8||o__Polyangiales--8:capture_phylum_counter=p__Myxococcota--8||p__Proteobacteria--8:capture_species_counter=s__NIC37A-2 sp002085155--4||s__Polyangium sp005144635--4||s__Thauera sp017997795--8:evalue_avg=9.725256525e-35:evalue_max=3.89e-34:evalue_min=1.02e-40:evalue_std=1.9449828988632584e-34:evalue_sum=3.89010261e-34:gapopen_avg=1.25:gapopen_max=3.0:gapopen_min=0.0:gapopen_std=1.2583057392117916:gapopen_sum=5.0:gtdb_class_counter=:gtdb_domain_counter=:gtdb_family_counter=:gtdb_genus_counter=:gtdb_order_counter=:gtdb_phylum_counter=:gtdb_species_counter=:heptad_counter=MCP-38H--16:lbd_counter=:length_avg=135.25:length_max=167.0:length_min=95.0:length_std=35.443617196894564:length_sum=541.0:mismatch_avg=46.75:mismatch_max=69.0:mismatch_min=21.0:mismatch_std=21.823152842795196:mismatch_sum=187.0:name=N893038:qcovhsp_avg=95.95:qcovhsp_max=96.7:qcovhsp_min=95.3:qcovhsp_std=0.5744562646538048:qcovhsp_sum=383.8:qend_avg=138.5:qend_max=168.0:qend_min=98.0:qend_std=35.22782990761707:qend_sum=554.0:qstart_avg=5.25:qstart_max=6.0:qstart_min=5.0:qstart_std=0.5:qstart_sum=21.0:ref_name_counter=GB_GCA_014218215.1_protein.faa_CP043652.1_1692@PF00015_full_PFAM.339.515--1||GB_GCA_018664975.1_protein.faa_JABIXH010000278.1_4@PF00015_full_PFAM.460.638--1||RS_GCF_000767165.1_protein.faa_NZ_AXCZ01000117.1_2@PF00015_full_PFAM.442.622--1||RS_GCF_001746835.1_protein.faa_NZ_CP016094.1_2666@PF00015_full_PFAM.875.1062--1:scovhsp_avg=74.25:scovhsp_max=92.6:scovhsp_min=53.4:scovhsp_std=18.448035125725447:scovhsp_sum=297.0:send_avg=135.0:send_max=163.0:send_min=95.0:send_std=33.78362522485314:send_sum=540.0:sstart_avg=2.0:sstart_max=4.0:sstart_min=1.0:sstart_std=1.4142135623730951:sstart_sum=8.0])0.679:0.00729128[&&NHX:Sample_counter=rhiztom1--2||rhiztom2--16||rhiztom3--1:Type_counter=capture--19:besthit_avg=66.42:besthit_max=76.8:besthit_min=57.1:besthit_std=7.972264421103955:besthit_sum=332.1:bitscore_avg=128.2:bitscore_max=137.0:bitscore_min=117.0:bitscore_std=8.318653737234168:bitscore_sum=641.0:capture_class_counter=c__Gammaproteobacteria--11||c__Polyangia--8:capture_domain_counter=d__Bacteria--19:capture_family_counter=f__Polyangiaceae--8||f__Rhodocyclaceae--11:capture_genus_counter=g__NIC37A-2--4||g__Polyangium--4||g__Thauera--11:capture_order_counter=o__Burkholderiales--11||o__Polyangiales--8:capture_phylum_counter=p__Myxococcota--8||p__Proteobacteria--11:capture_species_counter=s__NIC37A-2 sp002085155--4||s__Polyangium sp005144635--4||s__Thauera sp017997795--11:evalue_avg=7.80960522e-35:evalue_max=3.89e-34:evalue_min=1.02e-40:evalue_std=1.7380175067502353e-34:evalue_sum=3.9048026099999996e-34:gapopen_avg=1.0:gapopen_max=3.0:gapopen_min=0.0:gapopen_std=1.224744871391589:gapopen_sum=5.0:gtdb_class_counter=:gtdb_domain_counter=:gtdb_family_counter=:gtdb_genus_counter=:gtdb_order_counter=:gtdb_phylum_counter=:gtdb_species_counter=:heptad_counter=MCP-38H--19:lbd_counter=:length_avg=129.0:length_max=167.0:length_min=95.0:length_std=33.726843908080106:length_sum=645.0:mismatch_avg=43.6:mismatch_max=69.0:mismatch_min=21.0:mismatch_std=20.169283576765935:mismatch_sum=218.0:name=N893039:qcovhsp_avg=96.38:qcovhsp_max=98.1:qcovhsp_min=95.3:qcovhsp_std=1.082589488217946:qcovhsp_sum=481.9:qend_avg=131.8:qend_max=168.0:qend_min=98.0:qend_std=33.988233257996804:qend_sum=659.0:qstart_avg=4.6:qstart_max=6.0:qstart_min=2.0:qstart_std=1.51657508881031:qstart_sum=23.0:ref_name_counter=GB_GCA_014218215.1_protein.faa_CP043652.1_1692@PF00015_full_PFAM.339.515--1||GB_GCA_018664975.1_protein.faa_JABIXH010000278.1_4@PF00015_full_PFAM.460.638--1||RS_GCF_000767165.1_protein.faa_NZ_AXCZ01000117.1_2@PF00015_full_PFAM.442.622--1||RS_GCF_001746835.1_protein.faa_NZ_CP016094.1_2666@PF00015_full_PFAM.875.1062--1||RS_GCF_013128195.2_protein.faa_NZ_CP053452.2_3636@PF00015_full_PFAM.460.639--1:scovhsp_avg=71.02000000000001:scovhsp_max=92.6:scovhsp_min=53.4:scovhsp_std=17.533168567033165:scovhsp_sum=355.1:send_avg=130.2:send_max=163.0:send_min=95.0:send_std=31.16408188925193:send_sum=651.0:sstart_avg=3.2:sstart_max=8.0:sstart_min=1.0:sstart_std=2.9495762407505253:sstart_sum=16.0],(ea266ca9-8a89-41d0-92d3-cf7c7e9e3724_5@MCPsignal.23.116:5e-09[&&NHX:Sample=rhiztom3:Type=capture:besthit=77.4:bitscore=120.0:capture_class=c__Gammaproteobacteria:capture_domain=d__Bacteria:capture_family=f__Rhodocyclaceae:capture_genus=g__Thauera:capture_order=o__Burkholderiales:capture_phylum=p__Proteobacteria:capture_species=s__Thauera sp017997795:evalue=9.25e-36:gapopen=0.0:heptad=MCP-38H:length=93.0:mismatch=21.0:qcovhsp=100.0:qend=93.0:qstart=1.0:ref_name=GB_GCA_018673915.1_protein.faa_JABHBK010000001.1_115@PF00015_full_PFAM.483.659:scovhsp=52.8:send=94.0:sstart=2.0],6578325a-11e7-4f8c-945f-e0acfef51e8f_6@MCPsignal.24.107:0.0867932[&&NHX:Sample=rhiztom2:Type=capture:capture_class=c__Alphaproteobacteria:capture_domain=d__Bacteria:capture_family=f__UXAT02:capture_genus=g__SSA4:capture_order=o__Rhodospirillales:capture_phylum=p__Proteobacteria:capture_species=s__SSA4 sp016712375:heptad=MCP-38H])0.83:0.015412[&&NHX:Sample_counter=rhiztom2--1||rhiztom3--1:Type_counter=capture--2:besthit_avg=77.4:besthit_max=77.4:besthit_min=77.4:besthit_std=0:besthit_sum=77.4:bitscore_avg=120.0:bitscore_max=120.0:bitscore_min=120.0:bitscore_std=0:bitscore_sum=120.0:capture_class_counter=c__Alphaproteobacteria--1||c__Gammaproteobacteria--1:capture_domain_counter=d__Bacteria--2:capture_family_counter=f__Rhodocyclaceae--1||f__UXAT02--1:capture_genus_counter=g__SSA4--1||g__Thauera--1:capture_order_counter=o__Burkholderiales--1||o__Rhodospirillales--1:capture_phylum_counter=p__Proteobacteria--2:capture_species_counter=s__SSA4 sp016712375--1||s__Thauera sp017997795--1:evalue_avg=9.25e-36:evalue_max=9.25e-36:evalue_min=9.25e-36:evalue_std=0:evalue_sum=9.25e-36:gapopen_avg=0.0:gapopen_max=0.0:gapopen_min=0.0:gapopen_std=0:gapopen_sum=0.0:gtdb_class_counter=:gtdb_domain_counter=:gtdb_family_counter=:gtdb_genus_counter=:gtdb_order_counter=:gtdb_phylum_counter=:gtdb_species_counter=:heptad_counter=MCP-38H--2:lbd_counter=:length_avg=93.0:length_max=93.0:length_min=93.0:length_std=0:length_sum=93.0:mismatch_avg=21.0:mismatch_max=21.0:mismatch_min=21.0:mismatch_std=0:mismatch_sum=21.0:name=N893042:qcovhsp_avg=100.0:qcovhsp_max=100.0:qcovhsp_min=100.0:qcovhsp_std=0:qcovhsp_sum=100.0:qend_avg=93.0:qend_max=93.0:qend_min=93.0:qend_std=0:qend_sum=93.0:qstart_avg=1.0:qstart_max=1.0:qstart_min=1.0:qstart_std=0:qstart_sum=1.0:ref_name_counter=GB_GCA_018673915.1_protein.faa_JABHBK010000001.1_115@PF00015_full_PFAM.483.659--1:scovhsp_avg=52.8:scovhsp_max=52.8:scovhsp_min=52.8:scovhsp_std=0:scovhsp_sum=52.8:send_avg=94.0:send_max=94.0:send_min=94.0:send_std=0:send_sum=94.0:sstart_avg=2.0:sstart_max=2.0:sstart_min=2.0:sstart_std=0:sstart_sum=2.0])0.856:0.0219017[&&NHX:Sample_counter=rhiztom1--2||rhiztom2--17||rhiztom3--2:Type_counter=capture--21:besthit_avg=68.25:besthit_max=77.4:besthit_min=57.1:besthit_std=8.422529311317355:besthit_sum=409.5:bitscore_avg=126.83333333333333:bitscore_max=137.0:bitscore_min=117.0:bitscore_std=8.158839786799755:bitscore_sum=761.0:capture_class_counter=c__Alphaproteobacteria--1||c__Gammaproteobacteria--12||c__Polyangia--8:capture_domain_counter=d__Bacteria--21:capture_family_counter=f__Polyangiaceae--8||f__Rhodocyclaceae--12||f__UXAT02--1:capture_genus_counter=g__NIC37A-2--4||g__Polyangium--4||g__SSA4--1||g__Thauera--12:capture_order_counter=o__Burkholderiales--12||o__Polyangiales--8||o__Rhodospirillales--1:capture_phylum_counter=p__Myxococcota--8||p__Proteobacteria--13:capture_species_counter=s__NIC37A-2 sp002085155--4||s__Polyangium sp005144635--4||s__SSA4 sp016712375--1||s__Thauera sp017997795--12:evalue_avg=6.662171016666666e-35:evalue_max=3.89e-34:evalue_min=1.02e-40:evalue_std=1.5797342175426204e-34:evalue_sum=3.99730261e-34:gapopen_avg=0.8333333333333334:gapopen_max=3.0:gapopen_min=0.0:gapopen_std=1.1690451944500122:gapopen_sum=5.0:gtdb_class_counter=:gtdb_domain_counter=:gtdb_family_counter=:gtdb_genus_counter=:gtdb_order_counter=:gtdb_phylum_counter=:gtdb_species_counter=:heptad_counter=MCP-38H--21:lbd_counter=:length_avg=123.0:length_max=167.0:length_min=93.0:length_std=33.555923471125034:length_sum=738.0:mismatch_avg=39.833333333333336:mismatch_max=69.0:mismatch_min=21.0:mismatch_std=20.262444735684454:mismatch_sum=239.0:name=N893043:qcovhsp_avg=96.98333333333333:qcovhsp_max=100.0:qcovhsp_min=95.3:qcovhsp_std=1.7668238923748627:qcovhsp_sum=581.9:qend_avg=125.33333333333333:qend_max=168.0:qend_min=93.0:qend_std=34.27924542148889:qend_sum=752.0:qstart_avg=4.0:qstart_max=6.0:qstart_min=1.0:qstart_std=2.0:qstart_sum=24.0:ref_name_counter=GB_GCA_014218215.1_protein.faa_CP043652.1_1692@PF00015_full_PFAM.339.515--1||GB_GCA_018664975.1_protein.faa_JABIXH010000278.1_4@PF00015_full_PFAM.460.638--1||GB_GCA_018673915.1_protein.faa_JABHBK010000001.1_115@PF00015_full_PFAM.483.659--1||RS_GCF_000767165.1_protein.faa_NZ_AXCZ01000117.1_2@PF00015_full_PFAM.442.622--1||RS_GCF_001746835.1_protein.faa_NZ_CP016094.1_2666@PF00015_full_PFAM.875.1062--1||RS_GCF_013128195.2_protein.faa_NZ_CP053452.2_3636@PF00015_full_PFAM.460.639--1:scovhsp_avg=67.98333333333333:scovhsp_max=92.6:scovhsp_min=52.8:scovhsp_std=17.35677581426535:scovhsp_sum=407.9:send_avg=124.16666666666667:send_max=163.0:send_min=94.0:send_std=31.54943211321983:send_sum=745.0:sstart_avg=3.0:sstart_max=8.0:sstart_min=1.0:sstart_std=2.6832815729997477:sstart_sum=18.0])0.86:0.00413034[&&NHX:Sample_counter=rhiztom1--2||rhiztom2--18||rhiztom3--2:Type_counter=capture--22:besthit_avg=67.71428571428571:besthit_max=77.4:besthit_min=57.1:besthit_std=7.818232658648751:besthit_sum=474.0:bitscore_avg=130.71428571428572:bitscore_max=154.0:bitscore_min=117.0:bitscore_std=12.684824078589418:bitscore_sum=915.0:capture_class_counter=c__Alphaproteobacteria--1||c__Gammaproteobacteria--13||c__Polyangia--8:capture_domain_counter=d__Bacteria--22:capture_family_counter=f__Polyangiaceae--8||f__Rhodocyclaceae--13||f__UXAT02--1:capture_genus_counter=g__NIC37A-2--4||g__Polyangium--4||g__SSA4--1||g__Thauera--13:capture_order_counter=o__Burkholderiales--13||o__Polyangiales--8||o__Rhodospirillales--1:capture_phylum_counter=p__Myxococcota--8||p__Proteobacteria--14:capture_species_counter=s__NIC37A-2 sp002085155--4||s__Polyangium sp005144635--4||s__SSA4 sp016712375--1||s__Thauera sp017997795--13:evalue_avg=5.710432300000071e-35:evalue_max=3.89e-34:evalue_min=5.07e-48:evalue_std=1.4639125518049162e-34:evalue_sum=3.99730261000005e-34:gapopen_avg=0.7142857142857143:gapopen_max=3.0:gapopen_min=0.0:gapopen_std=1.1126972805283735:gapopen_sum=5.0:gtdb_class_counter=:gtdb_domain_counter=:gtdb_family_counter=:gtdb_genus_counter=:gtdb_order_counter=:gtdb_phylum_counter=:gtdb_species_counter=:heptad_counter=MCP-38H--22:lbd_counter=:length_avg=127.14285714285714:length_max=167.0:length_min=93.0:length_std=32.53423105709109:length_sum=890.0:mismatch_avg=41.857142857142854:mismatch_max=69.0:mismatch_min=21.0:mismatch_std=19.256415133911187:mismatch_sum=293.0:name=N893044:qcovhsp_avg=96.87142857142858:qcovhsp_max=100.0:qcovhsp_min=95.3:qcovhsp_std=1.639831582525356:qcovhsp_sum=678.1:qend_avg=129.71428571428572:qend_max=168.0:qend_min=93.0:qend_std=33.370217688403365:qend_sum=908.0:qstart_avg=4.142857142857143:qstart_max=6.0:qstart_min=1.0:qstart_std=1.864454471471609:qstart_sum=29.0:ref_name_counter=GB_GCA_003154095.1_protein.faa_PMCK01000588.1_25@PF00015_full_PFAM.271.446--1||GB_GCA_014218215.1_protein.faa_CP043652.1_1692@PF00015_full_PFAM.339.515--1||GB_GCA_018664975.1_protein.faa_JABIXH010000278.1_4@PF00015_full_PFAM.460.638--1||GB_GCA_018673915.1_protein.faa_JABHBK010000001.1_115@PF00015_full_PFAM.483.659--1||RS_GCF_000767165.1_protein.faa_NZ_AXCZ01000117.1_2@PF00015_full_PFAM.442.622--1||RS_GCF_001746835.1_protein.faa_NZ_CP016094.1_2666@PF00015_full_PFAM.875.1062--1||RS_GCF_013128195.2_protein.faa_NZ_CP053452.2_3636@PF00015_full_PFAM.460.639--1:scovhsp_avg=70.6857142857143:scovhsp_max=92.6:scovhsp_min=52.8:scovhsp_std=17.382982921181714:scovhsp_sum=494.80000000000007:send_avg=128.28571428571428:send_max=163.0:send_min=94.0:send_std=30.79347488085902:send_sum=898.0:sstart_avg=2.857142857142857:sstart_max=8.0:sstart_min=1.0:sstart_std=2.47847879612821:sstart_sum=20.0])0:5e-09[&&NHX:Sample_counter=rhiztom1--3||rhiztom2--19||rhiztom3--3:Type_counter=capture--25:besthit_avg=65.66:besthit_max=77.4:besthit_min=56.8:besthit_std=7.380183677328846:besthit_sum=656.6:bitscore_avg=132.2:bitscore_max=160.0:bitscore_min=116.0:bitscore_std=14.972567507871782:bitscore_sum=1322.0:capture_class_counter=c__Alphaproteobacteria--2||c__Gammaproteobacteria--15||c__Polyangia--8:capture_domain_counter=d__Bacteria--25:capture_family_counter=f__Dongiaceae--1||f__Nitrincolaceae--1||f__Polyangiaceae--8||f__Rhodocyclaceae--14||f__UXAT02--1:capture_genus_counter=g__NIC37A-2--4||g__Pokkaliibacter--1||g__Polyangium--4||g__SSA4--1||g__SYSU-D60014--1||g__Thauera--14:capture_order_counter=o__Burkholderiales--14||o__Dongiales--1||o__Polyangiales--8||o__Pseudomonadales--1||o__Rhodospirillales--1:capture_phylum_counter=p__Myxococcota--8||p__Proteobacteria--17:capture_species_counter=s__NIC37A-2 sp002085155--4||s__Pokkaliibacter plantistimulans--1||s__Polyangium sp005144635--4||s__SSA4 sp016712375--1||s__SYSU-D60014 sp003576685--1||s__Thauera sp017997795--14:evalue_avg=1.3807345710000052e-34:evalue_max=9.81e-34:evalue_min=3.37e-50:evalue_std=3.2026498194811833e-34:evalue_sum=1.380734571000005e-33:gapopen_avg=0.5:gapopen_max=3.0:gapopen_min=0.0:gapopen_std=0.97182531580755:gapopen_sum=5.0:gtdb_class_counter=:gtdb_domain_counter=:gtdb_family_counter=:gtdb_genus_counter=:gtdb_order_counter=:gtdb_phylum_counter=:gtdb_species_counter=:heptad_counter=MCP-38H--25:lbd_counter=:length_avg=130.6:length_max=167.0:length_min=93.0:length_std=29.496515801776397:length_sum=1306.0:mismatch_avg=45.6:mismatch_max=69.0:mismatch_min=21.0:mismatch_std=17.57649946187617:mismatch_sum=456.0:name=N893045:qcovhsp_avg=97.66:qcovhsp_max=100.0:qcovhsp_min=95.3:qcovhsp_std=1.8578362563895536:qcovhsp_sum=976.5999999999999:qend_avg=132.6:qend_max=168.0:qend_min=93.0:qend_std=29.956264416274898:qend_sum=1326.0:qstart_avg=3.4:qstart_max=6.0:qstart_min=1.0:qstart_std=1.9550504398153572:qstart_sum=34.0:ref_name_counter=GB_GCA_003154095.1_protein.faa_PMCK01000588.1_25@PF00015_full_PFAM.271.446--3||GB_GCA_014218215.1_protein.faa_CP043652.1_1692@PF00015_full_PFAM.339.515--1||GB_GCA_018664975.1_protein.faa_JABIXH010000278.1_4@PF00015_full_PFAM.460.638--1||GB_GCA_018673915.1_protein.faa_JABHBK010000001.1_115@PF00015_full_PFAM.483.659--1||RS_GCF_000767165.1_protein.faa_NZ_AXCZ01000117.1_2@PF00015_full_PFAM.442.622--1||RS_GCF_001746835.1_protein.faa_NZ_CP016094.1_2666@PF00015_full_PFAM.875.1062--2||RS_GCF_013128195.2_protein.faa_NZ_CP053452.2_3636@PF00015_full_PFAM.460.639--1:scovhsp_avg=72.72999999999999:scovhsp_max=93.1:scovhsp_min=52.8:scovhsp_std=16.048125539555492:scovhsp_sum=727.3:send_avg=137.9:send_max=164.0:send_min=94.0:send_std=29.5726976186557:send_sum=1379.0:sstart_avg=8.8:sstart_max=44.0:sstart_min=1.0:sstart_std=13.91881220985948:sstart_sum=88.0],(((((23e17d2e-598b-452a-bfcd-5b07c23437d8_5@MCPsignal.21.155:0.0179273[&&NHX:Sample=rhiztom3:Type=capture:besthit=59.0:bitscore=130.0:capture_class=c__Gammaproteobacteria:capture_domain=d__Bacteria:capture_family=f__Rhodocyclaceae:capture_genus=g__Thauera:capture_order=o__Burkholderiales:capture_phylum=p__Proteobacteria:capture_species=s__Thauera sp017997795:evalue=6.82e-39:gapopen=0.0:heptad=MCP-38H:length=134.0:mismatch=55.0:qcovhsp=100.0:qend=134.0:qstart=1.0:ref_name=RS_GCF_017939745.1_protein.faa_NZ_JAGKQQ010000001.1_546@PF00015_full_PFAM.469.642:scovhsp=77.5:send=159.0:sstart=26.0],(e25bab1d-54a4-541b-a123-1e4a72669629_6@MCPsignal.23.163:0.0185817[&&NHX:Sample=rhiztom2:Type=capture:besthit=63.3:bitscore=135.0:capture_class=c__Gammaproteobacteria:capture_domain=d__Bacteria:capture_family=f__Rhodocyclaceae:capture_genus=g__Thauera:capture_order=o__Burkholderiales:capture_phylum=p__Proteobacteria:capture_species=s__Thauera sp017997795:evalue=7.28e-41:gapopen=1.0:heptad=MCP-38H:length=139.0:mismatch=50.0:qcovhsp=98.6:qend=139.0:qstart=2.0:ref_name=GB_GCA_009773355.1_protein.faa_WRPG01000013.1_23@PF00015_full_PFAM.475.652:scovhsp=78.5:send=168.0:sstart=30.0],((((ad6310ce-2b70-4186-8431-4bf50e1b563a_4@MCPsignal.264.353:5e-09[&&NHX:Sample=rhiztom2:Type=capture:capture_class=c__Gammaproteobacteria:capture_domain=d__Bacteria:capture_family=f__Rhodocyclaceae:capture_genus=g__Thauera:capture_order=o__Burkholderiales:capture_phylum=p__Proteobacteria:capture_species=s__Thauera sp017997795:heptad=MCP-38H],fe700e73-11e7-41a7-8009-4f8a974bfff5_5@MCPsignal.83.173:0.0102906[&&NHX:Sample=rhiztom2:Type=capture:capture_class=c__Gammaproteobacteria:capture_domain=d__Bacteria:capture_family=f__Rhodocyclaceae:capture_genus=g__Thauera:capture_order=o__Burkholderiales:capture_phylum=p__Proteobacteria:capture_species=s__Thauera sp017997795:heptad=MCP-38H])0:5e-09[&&NHX:Sample_counter=rhiztom2--2:Type_counter=capture--2:capture_class_counter=c__Gammaproteobacteria--2:capture_domain_counter=d__Bacteria--2:capture_family_counter=f__Rhodocyclaceae--2:capture_genus_counter=g__Thauera--2:capture_order_counter=o__Burkholderiales--2:capture_phylum_counter=p__Proteobacteria--2:capture_species_counter=s__Thauera sp017997795--2:gtdb_class_counter=:gtdb_domain_counter=:gtdb_family_counter=:gtdb_genus_counter=:gtdb_order_counter=:gtdb_phylum_counter=:gtdb_species_counter=:heptad_counter=MCP-38H--2:lbd_counter=:name=N893050:ref_name_counter=],(((e0bd64c5-935e-4edf-92e6-58c7b5326431_5@MCPsignal.212.303:5e-09[&&NHX:Sample=rhiztom2:Type=capture:capture_class=c__Gammaproteobacteria:capture_domain=d__Bacteria:capture_family=f__Rhodocyclaceae:capture_genus=g__Thauera:capture_order=o__Burkholderiales:capture_phylum=p__Proteobacteria:capture_species=s__Thauera sp017997795:heptad=MCP-38H],(d91e227c-d02d-4b90-8399-04945da3e013_1@MCPsignal.28.115:0.0878639[&&NHX:Sample=rhiztom2:Type=capture:capture_class=c__Polyangia:capture_domain=d__Bacteria:capture_family=f__Polyangiaceae:capture_genus=g__NIC37A-2:capture_order=o__Polyangiales:capture_phylum=p__Myxococcota:capture_species=s__NIC37A-2 sp002085155:heptad=MCP-38H],64d3da0b-b1b0-47f2-9e8a-a6f949f7715f_1@MCPsignal.138.222:7e-09[&&NHX:Sample=rhiztom1:Type=capture:capture_class=c__Gammaproteobacteria:capture_domain=d__Bacteria:capture_family=f__Rhodocyclaceae:capture_genus=g__Thauera:capture_order=o__Burkholderiales:capture_phylum=p__Proteobacteria:capture_species=s__Thauera sp017997795:heptad=MCP-38H])0.732:0.0119901[&&NHX:Sample_counter=rhiztom1--1||rhiztom2--1:Type_counter=capture--2:capture_class_counter=c__Gammaproteobacteria--1||c__Polyangia--1:capture_domain_counter=d__Bacteria--2:capture_family_counter=f__Polyangiaceae--1||f__Rhodocyclaceae--1:capture_genus_counter=g__NIC37A-2--1||g__Thauera--1:capture_order_counter=o__Burkholderiales--1||o__Polyangiales--1:capture_phylum_counter=p__Myxococcota--1||p__Proteobacteria--1:capture_species_counter=s__NIC37A-2 sp002085155--1||s__Thauera sp017997795--1:gtdb_class_counter=:gtdb_domain_counter=:gtdb_family_counter=:gtdb_genus_counter=:gtdb_order_counter=:gtdb_phylum_counter=:gtdb_species_counter=:heptad_counter=MCP-38H--2:lbd_counter=:name=N893054:ref_name_counter=])0:5e-09[&&NHX:Sample_counter=rhiztom1--1||rhiztom2--2:Type_counter=capture--3:capture_class_counter=c__Gammaproteobacteria--2||c__Polyangia--1:capture_domain_counter=d__Bacteria--3:capture_family_counter=f__Polyangiaceae--1||f__Rhodocyclaceae--2:capture_genus_counter=g__NIC37A-2--1||g__Thauera--2:capture_order_counter=o__Burkholderiales--2||o__Polyangiales--1:capture_phylum_counter=p__Myxococcota--1||p__Proteobacteria--2:capture_species_counter=s__NIC37A-2 sp002085155--1||s__Thauera sp017997795--2:gtdb_class_counter=:gtdb_domain_counter=:gtdb_family_counter=:gtdb_genus_counter=:gtdb_order_counter=:gtdb_phylum_counter=:gtdb_species_counter=:heptad_counter=MCP-38H--3:lbd_counter=:name=N893055:ref_name_counter=],(11c69096-2bb4-4c56-b5a5-163466d96432_5@MCPsignal.211.309:0.0241459[&&NHX:Sample=rhiztom3:Type=capture:capture_class=c__Gammaproteobacteria:capture_domain=d__Bacteria:capture_family=f__Rhodocyclaceae:capture_genus=g__Thauera:capture_order=o__Burkholderiales:capture_phylum=p__Proteobacteria:capture_species=s__Thauera sp017997795:heptad=MCP-38H],(bbb7309b-aa27-4fe7-b2ea-4ad7b8375cec_2@MCPsignal.32.121:0.0104266[&&NHX:Sample=rhiztom2:Type=capture:capture_class=c__Gammaproteobacteria:capture_domain=d__Bacteria:capture_family=f__Rhodocyclaceae:capture_genus=g__Thauera:capture_order=o__Burkholderiales:capture_phylum=p__Proteobacteria:capture_species=s__Thauera sp017997795:heptad=MCP-38H],((e458ddce-47b5-4ec3-8fca-4c15b41c0d30_2@MCPsignal.299.439:0.220049[&&NHX:Sample=rhiztom1:Type=capture:besthit=49.6:bitscore=87.0:capture_class=c__Gammaproteobacteria:capture_domain=d__Bacteria:capture_family=f__Pseudomonadaceae:capture_genus=g__Pseudomonas_E:capture_order=o__Pseudomonadales:capture_phylum=p__Proteobacteria:capture_species=s__Pseudomonas_E sp019200975:evalue=1.04e-21:gapopen=4.0:heptad=MCP-64H:length=139.0:mismatch=58.0:qcovhsp=96.4:qend=140.0:qstart=6.0:ref_name=GB_GCA_004356105.1_protein.faa_SMYC01000142.1_61@PF00015_full_PFAM.327.508:scovhsp=72.4:send=152.0:sstart=22.0],0b7ac71c-72ed-4c80-8af6-60eb75d43de2_1@MCPsignal.182.275:5e-09[&&NHX:Sample=rhiztom2:Type=capture:capture_class=c__Gammaproteobacteria:capture_domain=d__Bacteria:capture_family=f__Rhodocyclaceae:capture_genus=g__Thauera:capture_order=o__Burkholderiales:capture_phylum=p__Proteobacteria:capture_species=s__Thauera sp017997795:heptad=MCP-38H])0.907:0.0172536[&&NHX:Sample_counter=rhiztom1--1||rhiztom2--1:Type_counter=capture--2:besthit_avg=49.6:besthit_max=49.6:besthit_min=49.6:besthit_std=0:besthit_sum=49.6:bitscore_avg=87.0:bitscore_max=87.0:bitscore_min=87.0:bitscore_std=0:bitscore_sum=87.0:capture_class_counter=c__Gammaproteobacteria--2:capture_domain_counter=d__Bacteria--2:capture_family_counter=f__Pseudomonadaceae--1||f__Rhodocyclaceae--1:capture_genus_counter=g__Pseudomonas_E--1||g__Thauera--1:capture_order_counter=o__Burkholderiales--1||o__Pseudomonadales--1:capture_phylum_counter=p__Proteobacteria--2:capture_species_counter=s__Pseudomonas_E sp019200975--1||s__Thauera sp017997795--1:evalue_avg=1.04e-21:evalue_max=1.04e-21:evalue_min=1.04e-21:evalue_std=0:evalue_sum=1.04e-21:gapopen_avg=4.0:gapopen_max=4.0:gapopen_min=4.0:gapopen_std=0:gapopen_sum=4.0:gtdb_class_counter=:gtdb_domain_counter=:gtdb_family_counter=:gtdb_genus_counter=:gtdb_order_counter=:gtdb_phylum_counter=:gtdb_species_counter=:heptad_counter=MCP-38H--1||MCP-64H--1:lbd_counter=:length_avg=139.0:length_max=139.0:length_min=139.0:length_std=0:length_sum=139.0:mismatch_avg=58.0:mismatch_max=58.0:mismatch_min=58.0:mismatch_std=0:mismatch_sum=58.0:name=N893060:qcovhsp_avg=96.4:qcovhsp_max=96.4:qcovhsp_min=96.4:qcovhsp_std=0:qcovhsp_sum=96.4:qend_avg=140.0:qend_max=140.0:qend_min=140.0:qend_std=0:qend_sum=140.0:qstart_avg=6.0:qstart_max=6.0:qstart_min=6.0:qstart_std=0:qstart_sum=6.0:ref_name_counter=GB_GCA_004356105.1_protein.faa_SMYC01000142.1_61@PF00015_full_PFAM.327.508--1:scovhsp_avg=72.4:scovhsp_max=72.4:scovhsp_min=72.4:scovhsp_std=0:scovhsp_sum=72.4:send_avg=152.0:send_max=152.0:send_min=152.0:send_std=0:send_sum=152.0:sstart_avg=22.0:sstart_max=22.0:sstart_min=22.0:sstart_std=0:sstart_sum=22.0],9942c763-d044-402b-9b0b-5daced39e327_1@MCPsignal.75.167:0.0101843[&&NHX:Sample=rhiztom2:Type=capture:besthit=76.4:bitscore=113.0:capture_class=c__Gammaproteobacteria:capture_domain=d__Bacteria:capture_family=f__Rhodocyclaceae:capture_genus=g__Azonexus:capture_order=o__Burkholderiales:capture_phylum=p__Proteobacteria:capture_species=s__Azonexus hydrophilus:evalue=7.04e-33:gapopen=0.0:heptad=MCP-38H:length=89.0:mismatch=21.0:qcovhsp=96.7:qend=91.0:qstart=3.0:ref_name=GB_GCA_018664975.1_protein.faa_JABIXH010000278.1_4@PF00015_full_PFAM.460.638:scovhsp=50.0:send=89.0:sstart=1.0])0.315:0.00821484[&&NHX:Sample_counter=rhiztom1--1||rhiztom2--2:Type_counter=capture--3:besthit_avg=63.0:besthit_max=76.4:besthit_min=49.6:besthit_std=18.950461735799475:besthit_sum=126.0:bitscore_avg=100.0:bitscore_max=113.0:bitscore_min=87.0:bitscore_std=18.384776310850235:bitscore_sum=200.0:capture_class_counter=c__Gammaproteobacteria--3:capture_domain_counter=d__Bacteria--3:capture_family_counter=f__Pseudomonadaceae--1||f__Rhodocyclaceae--2:capture_genus_counter=g__Azonexus--1||g__Pseudomonas_E--1||g__Thauera--1:capture_order_counter=o__Burkholderiales--2||o__Pseudomonadales--1:capture_phylum_counter=p__Proteobacteria--3:capture_species_counter=s__Azonexus hydrophilus--1||s__Pseudomonas_E sp019200975--1||s__Thauera sp017997795--1:evalue_avg=5.2000000000352e-22:evalue_max=1.04e-21:evalue_min=7.04e-33:evalue_std=7.353910524290314e-22:evalue_sum=1.04000000000704e-21:gapopen_avg=2.0:gapopen_max=4.0:gapopen_min=0.0:gapopen_std=2.8284271247461903:gapopen_sum=4.0:gtdb_class_counter=:gtdb_domain_counter=:gtdb_family_counter=:gtdb_genus_counter=:gtdb_order_counter=:gtdb_phylum_counter=:gtdb_species_counter=:heptad_counter=MCP-38H--2||MCP-64H--1:lbd_counter=:length_avg=114.0:length_max=139.0:length_min=89.0:length_std=35.35533905932738:length_sum=228.0:mismatch_avg=39.5:mismatch_max=58.0:mismatch_min=21.0:mismatch_std=26.16295090390226:mismatch_sum=79.0:name=N893062:qcovhsp_avg=96.55000000000001:qcovhsp_max=96.7:qcovhsp_min=96.4:qcovhsp_std=0.21213203435596226:qcovhsp_sum=193.10000000000002:qend_avg=115.5:qend_max=140.0:qend_min=91.0:qend_std=34.64823227814083:qend_sum=231.0:qstart_avg=4.5:qstart_max=6.0:qstart_min=3.0:qstart_std=2.1213203435596424:qstart_sum=9.0:ref_name_counter=GB_GCA_004356105.1_protein.faa_SMYC01000142.1_61@PF00015_full_PFAM.327.508--1||GB_GCA_018664975.1_protein.faa_JABIXH010000278.1_4@PF00015_full_PFAM.460.638--1:scovhsp_avg=61.2:scovhsp_max=72.4:scovhsp_min=50.0:scovhsp_std=15.839191898578669:scovhsp_sum=122.4:send_avg=120.5:send_max=152.0:send_min=89.0:send_std=44.54772721475249:send_sum=241.0:sstart_avg=11.5:sstart_max=22.0:sstart_min=1.0:sstart_std=14.849242404917497:sstart_sum=23.0])0:1.8e-08[&&NHX:Sample_counter=rhiztom1--1||rhiztom2--3:Type_counter=capture--4:besthit_avg=63.0:besthit_max=76.4:besthit_min=49.6:besthit_std=18.950461735799475:besthit_sum=126.0:bitscore_avg=100.0:bitscore_max=113.0:bitscore_min=87.0:bitscore_std=18.384776310850235:bitscore_sum=200.0:capture_class_counter=c__Gammaproteobacteria--4:capture_domain_counter=d__Bacteria--4:capture_family_counter=f__Pseudomonadaceae--1||f__Rhodocyclaceae--3:capture_genus_counter=g__Azonexus--1||g__Pseudomonas_E--1||g__Thauera--2:capture_order_counter=o__Burkholderiales--3||o__Pseudomonadales--1:capture_phylum_counter=p__Proteobacteria--4:capture_species_counter=s__Azonexus hydrophilus--1||s__Pseudomonas_E sp019200975--1||s__Thauera sp017997795--2:evalue_avg=5.2000000000352e-22:evalue_max=1.04e-21:evalue_min=7.04e-33:evalue_std=7.353910524290314e-22:evalue_sum=1.04000000000704e-21:gapopen_avg=2.0:gapopen_max=4.0:gapopen_min=0.0:gapopen_std=2.8284271247461903:gapopen_sum=4.0:gtdb_class_counter=:gtdb_domain_counter=:gtdb_family_counter=:gtdb_genus_counter=:gtdb_order_counter=:gtdb_phylum_counter=:gtdb_species_counter=:heptad_counter=MCP-38H--3||MCP-64H--1:lbd_counter=:length_avg=114.0:length_max=139.0:length_min=89.0:length_std=35.35533905932738:length_sum=228.0:mismatch_avg=39.5:mismatch_max=58.0:mismatch_min=21.0:mismatch_std=26.16295090390226:mismatch_sum=79.0:name=N893063:qcovhsp_avg=96.55000000000001:qcovhsp_max=96.7:qcovhsp_min=96.4:qcovhsp_std=0.21213203435596226:qcovhsp_sum=193.10000000000002:qend_avg=115.5:qend_max=140.0:qend_min=91.0:qend_std=34.64823227814083:qend_sum=231.0:qstart_avg=4.5:qstart_max=6.0:qstart_min=3.0:qstart_std=2.1213203435596424:qstart_sum=9.0:ref_name_counter=GB_GCA_004356105.1_protein.faa_SMYC01000142.1_61@PF00015_full_PFAM.327.508--1||GB_GCA_018664975.1_protein.faa_JABIXH010000278.1_4@PF00015_full_PFAM.460.638--1:scovhsp_avg=61.2:scovhsp_max=72.4:scovhsp_min=50.0:scovhsp_std=15.839191898578669:scovhsp_sum=122.4:send_avg=120.5:send_max=152.0:send_min=89.0:send_std=44.54772721475249:send_sum=241.0:sstart_avg=11.5:sstart_max=22.0:sstart_min=1.0:sstart_std=14.849242404917497:sstart_sum=23.0])0:5e-09[&&NHX:Sample_counter=rhiztom1--1||rhiztom2--3||rhiztom3--1:Type_counter=capture--5:besthit_avg=63.0:besthit_max=76.4:besthit_min=49.6:besthit_std=18.950461735799475:besthit_sum=126.0:bitscore_avg=100.0:bitscore_max=113.0:bitscore_min=87.0:bitscore_std=18.384776310850235:bitscore_sum=200.0:capture_class_counter=c__Gammaproteobacteria--5:capture_domain_counter=d__Bacteria--5:capture_family_counter=f__Pseudomonadaceae--1||f__Rhodocyclaceae--4:capture_genus_counter=g__Azonexus--1||g__Pseudomonas_E--1||g__Thauera--3:capture_order_counter=o__Burkholderiales--4||o__Pseudomonadales--1:capture_phylum_counter=p__Proteobacteria--5:capture_species_counter=s__Azonexus hydrophilus--1||s__Pseudomonas_E sp019200975--1||s__Thauera sp017997795--3:evalue_avg=5.2000000000352e-22:evalue_max=1.04e-21:evalue_min=7.04e-33:evalue_std=7.353910524290314e-22:evalue_sum=1.04000000000704e-21:gapopen_avg=2.0:gapopen_max=4.0:gapopen_min=0.0:gapopen_std=2.8284271247461903:gapopen_sum=4.0:gtdb_class_counter=:gtdb_domain_counter=:gtdb_family_counter=:gtdb_genus_counter=:gtdb_order_counter=:gtdb_phylum_counter=:gtdb_species_counter=:heptad_counter=MCP-38H--4||MCP-64H--1:lbd_counter=:length_avg=114.0:length_max=139.0:length_min=89.0:length_std=35.35533905932738:length_sum=228.0:mismatch_avg=39.5:mismatch_max=58.0:mismatch_min=21.0:mismatch_std=26.16295090390226:mismatch_sum=79.0:name=N893064:qcovhsp_avg=96.55000000000001:qcovhsp_max=96.7:qcovhsp_min=96.4:qcovhsp_std=0.21213203435596226:qcovhsp_sum=193.10000000000002:qend_avg=115.5:qend_max=140.0:qend_min=91.0:qend_std=34.64823227814083:qend_sum=231.0:qstart_avg=4.5:qstart_max=6.0:qstart_min=3.0:qstart_std=2.1213203435596424:qstart_sum=9.0:ref_name_counter=GB_GCA_004356105.1_protein.faa_SMYC01000142.1_61@PF00015_full_PFAM.327.508--1||GB_GCA_018664975.1_protein.faa_JABIXH010000278.1_4@PF00015_full_PFAM.460.638--1:scovhsp_avg=61.2:scovhsp_max=72.4:scovhsp_min=50.0:scovhsp_std=15.839191898578669:scovhsp_sum=122.4:send_avg=120.5:send_max=152.0:send_min=89.0:send_std=44.54772721475249:send_sum=241.0:sstart_avg=11.5:sstart_max=22.0:sstart_min=1.0:sstart_std=14.849242404917497:sstart_sum=23.0])0.678:1.8e-08[&&NHX:Sample_counter=rhiztom1--2||rhiztom2--5||rhiztom3--1:Type_counter=capture--8:besthit_avg=63.0:besthit_max=76.4:besthit_min=49.6:besthit_std=18.950461735799475:besthit_sum=126.0:bitscore_avg=100.0:bitscore_max=113.0:bitscore_min=87.0:bitscore_std=18.384776310850235:bitscore_sum=200.0:capture_class_counter=c__Gammaproteobacteria--7||c__Polyangia--1:capture_domain_counter=d__Bacteria--8:capture_family_counter=f__Polyangiaceae--1||f__Pseudomonadaceae--1||f__Rhodocyclaceae--6:capture_genus_counter=g__Azonexus--1||g__NIC37A-2--1||g__Pseudomonas_E--1||g__Thauera--5:capture_order_counter=o__Burkholderiales--6||o__Polyangiales--1||o__Pseudomonadales--1:capture_phylum_counter=p__Myxococcota--1||p__Proteobacteria--7:capture_species_counter=s__Azonexus hydrophilus--1||s__NIC37A-2 sp002085155--1||s__Pseudomonas_E sp019200975--1||s__Thauera sp017997795--5:evalue_avg=5.2000000000352e-22:evalue_max=1.04e-21:evalue_min=7.04e-33:evalue_std=7.353910524290314e-22:evalue_sum=1.04000000000704e-21:gapopen_avg=2.0:gapopen_max=4.0:gapopen_min=0.0:gapopen_std=2.8284271247461903:gapopen_sum=4.0:gtdb_class_counter=:gtdb_domain_counter=:gtdb_family_counter=:gtdb_genus_counter=:gtdb_order_counter=:gtdb_phylum_counter=:gtdb_species_counter=:heptad_counter=MCP-38H--7||MCP-64H--1:lbd_counter=:length_avg=114.0:length_max=139.0:length_min=89.0:length_std=35.35533905932738:length_sum=228.0:mismatch_avg=39.5:mismatch_max=58.0:mismatch_min=21.0:mismatch_std=26.16295090390226:mismatch_sum=79.0:name=N893065:qcovhsp_avg=96.55000000000001:qcovhsp_max=96.7:qcovhsp_min=96.4:qcovhsp_std=0.21213203435596226:qcovhsp_sum=193.10000000000002:qend_avg=115.5:qend_max=140.0:qend_min=91.0:qend_std=34.64823227814083:qend_sum=231.0:qstart_avg=4.5:qstart_max=6.0:qstart_min=3.0:qstart_std=2.1213203435596424:qstart_sum=9.0:ref_name_counter=GB_GCA_004356105.1_protein.faa_SMYC01000142.1_61@PF00015_full_PFAM.327.508--1||GB_GCA_018664975.1_protein.faa_JABIXH010000278.1_4@PF00015_full_PFAM.460.638--1:scovhsp_avg=61.2:scovhsp_max=72.4:scovhsp_min=50.0:scovhsp_std=15.839191898578669:scovhsp_sum=122.4:send_avg=120.5:send_max=152.0:send_min=89.0:send_std=44.54772721475249:send_sum=241.0:sstart_avg=11.5:sstart_max=22.0:sstart_min=1.0:sstart_std=14.849242404917497:sstart_sum=23.0],4c30a080-600d-59e8-9d28-b35d1d2d4078_6@MCPsignal.78.163:5e-09[&&NHX:Sample=rhiztom2:Type=capture:besthit=81.5:bitscore=110.0:capture_class=c__Gammaproteobacteria:capture_domain=d__Bacteria:capture_family=f__Rhodocyclaceae:capture_genus=g__Thauera:capture_order=o__Burkholderiales:capture_phylum=p__Proteobacteria:capture_species=s__Thauera sp017997795:evalue=4.12e-33:gapopen=0.0:heptad=MCP-38H:length=81.0:mismatch=15.0:qcovhsp=95.3:qend=85.0:qstart=5.0:ref_name=GB_GCA_903898185.1_protein.faa_CAIUEN010000399.1_3@PF00015_full_PFAM.690.773:scovhsp=97.6:send=82.0:sstart=2.0])0:1.8e-08[&&NHX:Sample_counter=rhiztom1--2||rhiztom2--6||rhiztom3--1:Type_counter=capture--9:besthit_avg=69.16666666666667:besthit_max=81.5:besthit_min=49.6:besthit_std=17.136024431977603:besthit_sum=207.5:bitscore_avg=103.33333333333333:bitscore_max=113.0:bitscore_min=87.0:bitscore_std=14.224392195567912:bitscore_sum=310.0:capture_class_counter=c__Gammaproteobacteria--8||c__Polyangia--1:capture_domain_counter=d__Bacteria--9:capture_family_counter=f__Polyangiaceae--1||f__Pseudomonadaceae--1||f__Rhodocyclaceae--7:capture_genus_counter=g__Azonexus--1||g__NIC37A-2--1||g__Pseudomonas_E--1||g__Thauera--6:capture_order_counter=o__Burkholderiales--7||o__Polyangiales--1||o__Pseudomonadales--1:capture_phylum_counter=p__Myxococcota--1||p__Proteobacteria--8:capture_species_counter=s__Azonexus hydrophilus--1||s__NIC37A-2 sp002085155--1||s__Pseudomonas_E sp019200975--1||s__Thauera sp017997795--6:evalue_avg=3.4666666667038667e-22:evalue_max=1.04e-21:evalue_min=4.12e-33:evalue_std=6.004442799539892e-22:evalue_sum=1.04000000001116e-21:gapopen_avg=1.3333333333333333:gapopen_max=4.0:gapopen_min=0.0:gapopen_std=2.3094010767585034:gapopen_sum=4.0:gtdb_class_counter=:gtdb_domain_counter=:gtdb_family_counter=:gtdb_genus_counter=:gtdb_order_counter=:gtdb_phylum_counter=:gtdb_species_counter=:heptad_counter=MCP-38H--8||MCP-64H--1:lbd_counter=:length_avg=103.0:length_max=139.0:length_min=81.0:length_std=31.432467291003423:length_sum=309.0:mismatch_avg=31.333333333333332:mismatch_max=58.0:mismatch_min=15.0:mismatch_std=23.28805129961142:mismatch_sum=94.0:name=N893067:qcovhsp_avg=96.13333333333334:qcovhsp_max=96.7:qcovhsp_min=95.3:qcovhsp_std=0.7371114795832031:qcovhsp_sum=288.40000000000003:qend_avg=105.33333333333333:qend_max=140.0:qend_min=85.0:qend_std=30.171730698342998:qend_sum=316.0:qstart_avg=4.666666666666667:qstart_max=6.0:qstart_min=3.0:qstart_std=1.5275252316519465:qstart_sum=14.0:ref_name_counter=GB_GCA_004356105.1_protein.faa_SMYC01000142.1_61@PF00015_full_PFAM.327.508--1||GB_GCA_018664975.1_protein.faa_JABIXH010000278.1_4@PF00015_full_PFAM.460.638--1||GB_GCA_903898185.1_protein.faa_CAIUEN010000399.1_3@PF00015_full_PFAM.690.773--1:scovhsp_avg=73.33333333333333:scovhsp_max=97.6:scovhsp_min=50.0:scovhsp_std=23.81372153472307:scovhsp_sum=220.0:send_avg=107.66666666666667:send_max=152.0:send_min=82.0:send_std=38.552993831002716:send_sum=323.0:sstart_avg=8.333333333333334:sstart_max=22.0:sstart_min=1.0:sstart_std=11.846237095944574:sstart_sum=25.0])0.302:0.00988026[&&NHX:Sample_counter=rhiztom1--2||rhiztom2--8||rhiztom3--1:Type_counter=capture--11:besthit_avg=69.16666666666667:besthit_max=81.5:besthit_min=49.6:besthit_std=17.136024431977603:besthit_sum=207.5:bitscore_avg=103.33333333333333:bitscore_max=113.0:bitscore_min=87.0:bitscore_std=14.224392195567912:bitscore_sum=310.0:capture_class_counter=c__Gammaproteobacteria--10||c__Polyangia--1:capture_domain_counter=d__Bacteria--11:capture_family_counter=f__Polyangiaceae--1||f__Pseudomonadaceae--1||f__Rhodocyclaceae--9:capture_genus_counter=g__Azonexus--1||g__NIC37A-2--1||g__Pseudomonas_E--1||g__Thauera--8:capture_order_counter=o__Burkholderiales--9||o__Polyangiales--1||o__Pseudomonadales--1:capture_phylum_counter=p__Myxococcota--1||p__Proteobacteria--10:capture_species_counter=s__Azonexus hydrophilus--1||s__NIC37A-2 sp002085155--1||s__Pseudomonas_E sp019200975--1||s__Thauera sp017997795--8:evalue_avg=3.4666666667038667e-22:evalue_max=1.04e-21:evalue_min=4.12e-33:evalue_std=6.004442799539892e-22:evalue_sum=1.04000000001116e-21:gapopen_avg=1.3333333333333333:gapopen_max=4.0:gapopen_min=0.0:gapopen_std=2.3094010767585034:gapopen_sum=4.0:gtdb_class_counter=:gtdb_domain_counter=:gtdb_family_counter=:gtdb_genus_counter=:gtdb_order_counter=:gtdb_phylum_counter=:gtdb_species_counter=:heptad_counter=MCP-38H--10||MCP-64H--1:lbd_counter=:length_avg=103.0:length_max=139.0:length_min=81.0:length_std=31.432467291003423:length_sum=309.0:mismatch_avg=31.333333333333332:mismatch_max=58.0:mismatch_min=15.0:mismatch_std=23.28805129961142:mismatch_sum=94.0:name=N893068:qcovhsp_avg=96.13333333333334:qcovhsp_max=96.7:qcovhsp_min=95.3:qcovhsp_std=0.7371114795832031:qcovhsp_sum=288.40000000000003:qend_avg=105.33333333333333:qend_max=140.0:qend_min=85.0:qend_std=30.171730698342998:qend_sum=316.0:qstart_avg=4.666666666666667:qstart_max=6.0:qstart_min=3.0:qstart_std=1.5275252316519465:qstart_sum=14.0:ref_name_counter=GB_GCA_004356105.1_protein.faa_SMYC01000142.1_61@PF00015_full_PFAM.327.508--1||GB_GCA_018664975.1_protein.faa_JABIXH010000278.1_4@PF00015_full_PFAM.460.638--1||GB_GCA_903898185.1_protein.faa_CAIUEN010000399.1_3@PF00015_full_PFAM.690.773--1:scovhsp_avg=73.33333333333333:scovhsp_max=97.6:scovhsp_min=50.0:scovhsp_std=23.81372153472307:scovhsp_sum=220.0:send_avg=107.66666666666667:send_max=152.0:send_min=82.0:send_std=38.552993831002716:send_sum=323.0:sstart_avg=8.333333333333334:sstart_max=22.0:sstart_min=1.0:sstart_std=11.846237095944574:sstart_sum=25.0],(4b37f309-5704-43dc-ab66-8dd5f41e52d4_2@MCPsignal.104.175:5e-09[&&NHX:Sample=rhiztom3:Type=capture:besthit=85.7:bitscore=101.0:capture_class=c__Acidobacteriae:capture_domain=d__Bacteria:capture_family=f__Bryobacteraceae:capture_genus=g__SYLY01:capture_order=o__Bryobacterales:capture_phylum=p__Acidobacteriota:capture_species=s__SYLY01 sp005808475:evalue=1.06e-29:gapopen=1.0:heptad=MCP-38H:length=70.0:mismatch=9.0:qcovhsp=97.2:qend=70.0:qstart=2.0:ref_name=GB_GCA_903898185.1_protein.faa_CAIUEN010000399.1_3@PF00015_full_PFAM.690.773:scovhsp=84.3:send=83.0:sstart=14.0],(9007fb61-70a5-46b2-9000-7a1686b2c426_1@MCPsignal.391.481:5e-09[&&NHX:Sample=rhiztom2:Type=capture:capture_class=c__Gammaproteobacteria:capture_domain=d__Bacteria:capture_family=f__Rhodocyclaceae:capture_genus=g__Thauera:capture_order=o__Burkholderiales:capture_phylum=p__Proteobacteria:capture_species=s__Thauera sp017997795:heptad=MCP-38H],6c3d7380-5b8b-4da1-a161-a592af9746eb_2@MCPsignal.24.131:5e-09[&&NHX:Sample=rhiztom3:Type=capture:besthit=73.1:bitscore=125.0:capture_class=c__Gammaproteobacteria:capture_domain=d__Bacteria:capture_family=f__Rhodocyclaceae:capture_genus=g__Thauera:capture_order=o__Burkholderiales:capture_phylum=p__Proteobacteria:capture_species=s__Thauera sp017997795:evalue=4.6e-37:gapopen=0.0:heptad=MCP-38H:length=104.0:mismatch=28.0:qcovhsp=97.2:qend=105.0:qstart=2.0:ref_name=GB_GCA_016219875.1_protein.faa_JACRJZ010000059.1_37@PF00015_full_PFAM.345.531:scovhsp=55.9:send=106.0:sstart=3.0])0.641:1.8e-08[&&NHX:Sample_counter=rhiztom2--1||rhiztom3--1:Type_counter=capture--2:besthit_avg=73.1:besthit_max=73.1:besthit_min=73.1:besthit_std=0:besthit_sum=73.1:bitscore_avg=125.0:bitscore_max=125.0:bitscore_min=125.0:bitscore_std=0:bitscore_sum=125.0:capture_class_counter=c__Gammaproteobacteria--2:capture_domain_counter=d__Bacteria--2:capture_family_counter=f__Rhodocyclaceae--2:capture_genus_counter=g__Thauera--2:capture_order_counter=o__Burkholderiales--2:capture_phylum_counter=p__Proteobacteria--2:capture_species_counter=s__Thauera sp017997795--2:evalue_avg=4.6e-37:evalue_max=4.6e-37:evalue_min=4.6e-37:evalue_std=0:evalue_sum=4.6e-37:gapopen_avg=0.0:gapopen_max=0.0:gapopen_min=0.0:gapopen_std=0:gapopen_sum=0.0:gtdb_class_counter=:gtdb_domain_counter=:gtdb_family_counter=:gtdb_genus_counter=:gtdb_order_counter=:gtdb_phylum_counter=:gtdb_species_counter=:heptad_counter=MCP-38H--2:lbd_counter=:length_avg=104.0:length_max=104.0:length_min=104.0:length_std=0:length_sum=104.0:mismatch_avg=28.0:mismatch_max=28.0:mismatch_min=28.0:mismatch_std=0:mismatch_sum=28.0:name=N893072:qcovhsp_avg=97.2:qcovhsp_max=97.2:qcovhsp_min=97.2:qcovhsp_std=0:qcovhsp_sum=97.2:qend_avg=105.0:qend_max=105.0:qend_min=105.0:qend_std=0:qend_sum=105.0:qstart_avg=2.0:qstart_max=2.0:qstart_min=2.0:qstart_std=0:qstart_sum=2.0:ref_name_counter=GB_GCA_016219875.1_protein.faa_JACRJZ010000059.1_37@PF00015_full_PFAM.345.531--1:scovhsp_avg=55.9:scovhsp_max=55.9:scovhsp_min=55.9:scovhsp_std=0:scovhsp_sum=55.9:send_avg=106.0:send_max=106.0:send_min=106.0:send_std=0:send_sum=106.0:sstart_avg=3.0:sstart_max=3.0:sstart_min=3.0:sstart_std=0:sstart_sum=3.0])0.021:0.0154547[&&NHX:Sample_counter=rhiztom2--1||rhiztom3--2:Type_counter=capture--3:besthit_avg=79.4:besthit_max=85.7:besthit_min=73.1:besthit_std=8.909545442950504:besthit_sum=158.8:bitscore_avg=113.0:bitscore_max=125.0:bitscore_min=101.0:bitscore_std=16.97056274847714:bitscore_sum=226.0:capture_class_counter=c__Acidobacteriae--1||c__Gammaproteobacteria--2:capture_domain_counter=d__Bacteria--3:capture_family_counter=f__Bryobacteraceae--1||f__Rhodocyclaceae--2:capture_genus_counter=g__SYLY01--1||g__Thauera--2:capture_order_counter=o__Bryobacterales--1||o__Burkholderiales--2:capture_phylum_counter=p__Acidobacteriota--1||p__Proteobacteria--2:capture_species_counter=s__SYLY01 sp005808475--1||s__Thauera sp017997795--2:evalue_avg=5.3000002299999995e-30:evalue_max=1.06e-29:evalue_min=4.6e-37:evalue_std=7.495331555308284e-30:evalue_sum=1.0600000459999999e-29:gapopen_avg=0.5:gapopen_max=1.0:gapopen_min=0.0:gapopen_std=0.7071067811865476:gapopen_sum=1.0:gtdb_class_counter=:gtdb_domain_counter=:gtdb_family_counter=:gtdb_genus_counter=:gtdb_order_counter=:gtdb_phylum_counter=:gtdb_species_counter=:heptad_counter=MCP-38H--3:lbd_counter=:length_avg=87.0:length_max=104.0:length_min=70.0:length_std=24.041630560342615:length_sum=174.0:mismatch_avg=18.5:mismatch_max=28.0:mismatch_min=9.0:mismatch_std=13.435028842544403:mismatch_sum=37.0:name=N893073:qcovhsp_avg=97.2:qcovhsp_max=97.2:qcovhsp_min=97.2:qcovhsp_std=0.0:qcovhsp_sum=194.4:qend_avg=87.5:qend_max=105.0:qend_min=70.0:qend_std=24.748737341529164:qend_sum=175.0:qstart_avg=2.0:qstart_max=2.0:qstart_min=2.0:qstart_std=0.0:qstart_sum=4.0:ref_name_counter=GB_GCA_016219875.1_protein.faa_JACRJZ010000059.1_37@PF00015_full_PFAM.345.531--1||GB_GCA_903898185.1_protein.faa_CAIUEN010000399.1_3@PF00015_full_PFAM.690.773--1:scovhsp_avg=70.1:scovhsp_max=84.3:scovhsp_min=55.9:scovhsp_std=20.08183258569795:scovhsp_sum=140.2:send_avg=94.5:send_max=106.0:send_min=83.0:send_std=16.263455967290593:send_sum=189.0:sstart_avg=8.5:sstart_max=14.0:sstart_min=3.0:sstart_std=7.7781745930520225:sstart_sum=17.0])0.762:0.00586476[&&NHX:Sample_counter=rhiztom1--2||rhiztom2--9||rhiztom3--3:Type_counter=capture--14:besthit_avg=73.26:besthit_max=85.7:besthit_min=49.6:besthit_std=14.074196247033079:besthit_sum=366.3:bitscore_avg=107.2:bitscore_max=125.0:bitscore_min=87.0:bitscore_std=14.184498581197715:bitscore_sum=536.0:capture_class_counter=c__Acidobacteriae--1||c__Gammaproteobacteria--12||c__Polyangia--1:capture_domain_counter=d__Bacteria--14:capture_family_counter=f__Bryobacteraceae--1||f__Polyangiaceae--1||f__Pseudomonadaceae--1||f__Rhodocyclaceae--11:capture_genus_counter=g__Azonexus--1||g__NIC37A-2--1||g__Pseudomonas_E--1||g__SYLY01--1||g__Thauera--10:capture_order_counter=o__Bryobacterales--1||o__Burkholderiales--11||o__Polyangiales--1||o__Pseudomonadales--1:capture_phylum_counter=p__Acidobacteriota--1||p__Myxococcota--1||p__Proteobacteria--12:capture_species_counter=s__Azonexus hydrophilus--1||s__NIC37A-2 sp002085155--1||s__Pseudomonas_E sp019200975--1||s__SYLY01 sp005808475--1||s__Thauera sp017997795--10:evalue_avg=2.080000021222321e-22:evalue_max=1.04e-21:evalue_min=4.6e-37:evalue_std=4.651021381335925e-22:evalue_sum=1.0400000106111604e-21:gapopen_avg=1.0:gapopen_max=4.0:gapopen_min=0.0:gapopen_std=1.7320508075688772:gapopen_sum=5.0:gtdb_class_counter=:gtdb_domain_counter=:gtdb_family_counter=:gtdb_genus_counter=:gtdb_order_counter=:gtdb_phylum_counter=:gtdb_species_counter=:heptad_counter=MCP-38H--13||MCP-64H--1:lbd_counter=:length_avg=96.6:length_max=139.0:length_min=70.0:length_std=26.745093007877163:length_sum=483.0:mismatch_avg=26.2:mismatch_max=58.0:mismatch_min=9.0:mismatch_std=19.123284236762263:mismatch_sum=131.0:name=N893074:qcovhsp_avg=96.56:qcovhsp_max=97.2:qcovhsp_min=95.3:qcovhsp_std=0.7829431652425375:qcovhsp_sum=482.8:qend_avg=98.2:qend_max=140.0:qend_min=70.0:qend_std=26.527344382730814:qend_sum=491.0:qstart_avg=3.6:qstart_max=6.0:qstart_min=2.0:qstart_std=1.816590212458495:qstart_sum=18.0:ref_name_counter=GB_GCA_004356105.1_protein.faa_SMYC01000142.1_61@PF00015_full_PFAM.327.508--1||GB_GCA_016219875.1_protein.faa_JACRJZ010000059.1_37@PF00015_full_PFAM.345.531--1||GB_GCA_018664975.1_protein.faa_JABIXH010000278.1_4@PF00015_full_PFAM.460.638--1||GB_GCA_903898185.1_protein.faa_CAIUEN010000399.1_3@PF00015_full_PFAM.690.773--2:scovhsp_avg=72.04:scovhsp_max=97.6:scovhsp_min=50.0:scovhsp_std=19.685095884958244:scovhsp_sum=360.20000000000005:send_avg=102.4:send_max=152.0:send_min=82.0:send_std=29.347913043349436:send_sum=512.0:sstart_avg=8.4:sstart_max=22.0:sstart_min=1.0:sstart_std=9.235799911215056:sstart_sum=42.0],eb260c7b-c256-48ad-bc77-f6f94068fa85_6@MCPsignal.23.159:0.00582541[&&NHX:Sample=rhiztom3:Type=capture:capture_class=c__Gammaproteobacteria:capture_domain=d__Bacteria:capture_family=f__Rhodocyclaceae:capture_genus=g__Thauera:capture_order=o__Burkholderiales:capture_phylum=p__Proteobacteria:capture_species=s__Thauera sp017997795:heptad=MCP-38H])0:5e-09[&&NHX:Sample_counter=rhiztom1--2||rhiztom2--9||rhiztom3--4:Type_counter=capture--15:besthit_avg=73.26:besthit_max=85.7:besthit_min=49.6:besthit_std=14.074196247033079:besthit_sum=366.3:bitscore_avg=107.2:bitscore_max=125.0:bitscore_min=87.0:bitscore_std=14.184498581197715:bitscore_sum=536.0:capture_class_counter=c__Acidobacteriae--1||c__Gammaproteobacteria--13||c__Polyangia--1:capture_domain_counter=d__Bacteria--15:capture_family_counter=f__Bryobacteraceae--1||f__Polyangiaceae--1||f__Pseudomonadaceae--1||f__Rhodocyclaceae--12:capture_genus_counter=g__Azonexus--1||g__NIC37A-2--1||g__Pseudomonas_E--1||g__SYLY01--1||g__Thauera--11:capture_order_counter=o__Bryobacterales--1||o__Burkholderiales--12||o__Polyangiales--1||o__Pseudomonadales--1:capture_phylum_counter=p__Acidobacteriota--1||p__Myxococcota--1||p__Proteobacteria--13:capture_species_counter=s__Azonexus hydrophilus--1||s__NIC37A-2 sp002085155--1||s__Pseudomonas_E sp019200975--1||s__SYLY01 sp005808475--1||s__Thauera sp017997795--11:evalue_avg=2.080000021222321e-22:evalue_max=1.04e-21:evalue_min=4.6e-37:evalue_std=4.651021381335925e-22:evalue_sum=1.0400000106111604e-21:gapopen_avg=1.0:gapopen_max=4.0:gapopen_min=0.0:gapopen_std=1.7320508075688772:gapopen_sum=5.0:gtdb_class_counter=:gtdb_domain_counter=:gtdb_family_counter=:gtdb_genus_counter=:gtdb_order_counter=:gtdb_phylum_counter=:gtdb_species_counter=:heptad_counter=MCP-38H--14||MCP-64H--1:lbd_counter=:length_avg=96.6:length_max=139.0:length_min=70.0:length_std=26.745093007877163:length_sum=483.0:mismatch_avg=26.2:mismatch_max=58.0:mismatch_min=9.0:mismatch_std=19.123284236762263:mismatch_sum=131.0:name=N893076:qcovhsp_avg=96.56:qcovhsp_max=97.2:qcovhsp_min=95.3:qcovhsp_std=0.7829431652425375:qcovhsp_sum=482.8:qend_avg=98.2:qend_max=140.0:qend_min=70.0:qend_std=26.527344382730814:qend_sum=491.0:qstart_avg=3.6:qstart_max=6.0:qstart_min=2.0:qstart_std=1.816590212458495:qstart_sum=18.0:ref_name_counter=GB_GCA_004356105.1_protein.faa_SMYC01000142.1_61@PF00015_full_PFAM.327.508--1||GB_GCA_016219875.1_protein.faa_JACRJZ010000059.1_37@PF00015_full_PFAM.345.531--1||GB_GCA_018664975.1_protein.faa_JABIXH010000278.1_4@PF00015_full_PFAM.460.638--1||GB_GCA_903898185.1_protein.faa_CAIUEN010000399.1_3@PF00015_full_PFAM.690.773--2:scovhsp_avg=72.04:scovhsp_max=97.6:scovhsp_min=50.0:scovhsp_std=19.685095884958244:scovhsp_sum=360.20000000000005:send_avg=102.4:send_max=152.0:send_min=82.0:send_std=29.347913043349436:send_sum=512.0:sstart_avg=8.4:sstart_max=22.0:sstart_min=1.0:sstart_std=9.235799911215056:sstart_sum=42.0])0:5e-09[&&NHX:Sample_counter=rhiztom1--2||rhiztom2--10||rhiztom3--4:Type_counter=capture--16:besthit_avg=71.60000000000001:besthit_max=85.7:besthit_min=49.6:besthit_std=13.228756555322954:besthit_sum=429.6:bitscore_avg=111.83333333333333:bitscore_max=135.0:bitscore_min=87.0:bitscore_std=17.022534084755616:bitscore_sum=671.0:capture_class_counter=c__Acidobacteriae--1||c__Gammaproteobacteria--14||c__Polyangia--1:capture_domain_counter=d__Bacteria--16:capture_family_counter=f__Bryobacteraceae--1||f__Polyangiaceae--1||f__Pseudomonadaceae--1||f__Rhodocyclaceae--13:capture_genus_counter=g__Azonexus--1||g__NIC37A-2--1||g__Pseudomonas_E--1||g__SYLY01--1||g__Thauera--12:capture_order_counter=o__Bryobacterales--1||o__Burkholderiales--13||o__Polyangiales--1||o__Pseudomonadales--1:capture_phylum_counter=p__Acidobacteriota--1||p__Myxococcota--1||p__Proteobacteria--14:capture_species_counter=s__Azonexus hydrophilus--1||s__NIC37A-2 sp002085155--1||s__Pseudomonas_E sp019200975--1||s__SYLY01 sp005808475--1||s__Thauera sp017997795--12:evalue_avg=1.7333333510186006e-22:evalue_max=1.04e-21:evalue_min=7.28e-41:evalue_std=4.2457822121602e-22:evalue_sum=1.0400000106111604e-21:gapopen_avg=1.0:gapopen_max=4.0:gapopen_min=0.0:gapopen_std=1.5491933384829668:gapopen_sum=6.0:gtdb_class_counter=:gtdb_domain_counter=:gtdb_family_counter=:gtdb_genus_counter=:gtdb_order_counter=:gtdb_phylum_counter=:gtdb_species_counter=:heptad_counter=MCP-38H--15||MCP-64H--1:lbd_counter=:length_avg=103.66666666666667:length_max=139.0:length_min=70.0:length_std=29.527388415954885:length_sum=622.0:mismatch_avg=30.166666666666668:mismatch_max=58.0:mismatch_min=9.0:mismatch_std=19.67146834038239:mismatch_sum=181.0:name=N893077:qcovhsp_avg=96.89999999999999:qcovhsp_max=98.6:qcovhsp_min=95.3:qcovhsp_std=1.0881176406988342:qcovhsp_sum=581.4:qend_avg=105.0:qend_max=140.0:qend_min=70.0:qend_std=28.98965332666122:qend_sum=630.0:qstart_avg=3.3333333333333335:qstart_max=6.0:qstart_min=2.0:qstart_std=1.7511900715418263:qstart_sum=20.0:ref_name_counter=GB_GCA_004356105.1_protein.faa_SMYC01000142.1_61@PF00015_full_PFAM.327.508--1||GB_GCA_009773355.1_protein.faa_WRPG01000013.1_23@PF00015_full_PFAM.475.652--1||GB_GCA_016219875.1_protein.faa_JACRJZ010000059.1_37@PF00015_full_PFAM.345.531--1||GB_GCA_018664975.1_protein.faa_JABIXH010000278.1_4@PF00015_full_PFAM.460.638--1||GB_GCA_903898185.1_protein.faa_CAIUEN010000399.1_3@PF00015_full_PFAM.690.773--2:scovhsp_avg=73.11666666666666:scovhsp_max=97.6:scovhsp_min=50.0:scovhsp_std=17.803304936630912:scovhsp_sum=438.69999999999993:send_avg=113.33333333333333:send_max=168.0:send_min=82.0:send_std=37.50022222156379:send_sum=680.0:sstart_avg=12.0:sstart_max=30.0:sstart_min=1.0:sstart_std=12.083045973594572:sstart_sum=72.0])0:5e-09[&&NHX:Sample_counter=rhiztom1--2||rhiztom2--10||rhiztom3--5:Type_counter=capture--17:besthit_avg=69.8:besthit_max=85.7:besthit_min=49.6:besthit_std=12.981268556398229:besthit_sum=488.6:bitscore_avg=114.42857142857143:bitscore_max=135.0:bitscore_min=87.0:bitscore_std=16.988791823406622:bitscore_sum=801.0:capture_class_counter=c__Acidobacteriae--1||c__Gammaproteobacteria--15||c__Polyangia--1:capture_domain_counter=d__Bacteria--17:capture_family_counter=f__Bryobacteraceae--1||f__Polyangiaceae--1||f__Pseudomonadaceae--1||f__Rhodocyclaceae--14:capture_genus_counter=g__Azonexus--1||g__NIC37A-2--1||g__Pseudomonas_E--1||g__SYLY01--1||g__Thauera--13:capture_order_counter=o__Bryobacterales--1||o__Burkholderiales--14||o__Polyangiales--1||o__Pseudomonadales--1:capture_phylum_counter=p__Acidobacteriota--1||p__Myxococcota--1||p__Proteobacteria--15:capture_species_counter=s__Azonexus hydrophilus--1||s__NIC37A-2 sp002085155--1||s__Pseudomonas_E sp019200975--1||s__SYLY01 sp005808475--1||s__Thauera sp017997795--13:evalue_avg=1.4857143008730863e-22:evalue_max=1.04e-21:evalue_min=7.28e-41:evalue_std=3.9308305126115606e-22:evalue_sum=1.0400000106111604e-21:gapopen_avg=0.8571428571428571:gapopen_max=4.0:gapopen_min=0.0:gapopen_std=1.4638501094227998:gapopen_sum=6.0:gtdb_class_counter=:gtdb_domain_counter=:gtdb_family_counter=:gtdb_genus_counter=:gtdb_order_counter=:gtdb_phylum_counter=:gtdb_species_counter=:heptad_counter=MCP-38H--16||MCP-64H--1:lbd_counter=:length_avg=108.0:length_max=139.0:length_min=70.0:length_std=29.29163703175362:length_sum=756.0:mismatch_avg=33.714285714285715:mismatch_max=58.0:mismatch_min=9.0:mismatch_std=20.262562241025407:mismatch_sum=236.0:name=N893078:qcovhsp_avg=97.34285714285714:qcovhsp_max=100.0:qcovhsp_min=95.3:qcovhsp_std=1.5360741549560053:qcovhsp_sum=681.4:qend_avg=109.14285714285714:qend_max=140.0:qend_min=70.0:qend_std=28.643955566160734:qend_sum=764.0:qstart_avg=3.0:qstart_max=6.0:qstart_min=1.0:qstart_std=1.8257418583505538:qstart_sum=21.0:ref_name_counter=GB_GCA_004356105.1_protein.faa_SMYC01000142.1_61@PF00015_full_PFAM.327.508--1||GB_GCA_009773355.1_protein.faa_WRPG01000013.1_23@PF00015_full_PFAM.475.652--1||GB_GCA_016219875.1_protein.faa_JACRJZ010000059.1_37@PF00015_full_PFAM.345.531--1||GB_GCA_018664975.1_protein.faa_JABIXH010000278.1_4@PF00015_full_PFAM.460.638--1||GB_GCA_903898185.1_protein.faa_CAIUEN010000399.1_3@PF00015_full_PFAM.690.773--2||RS_GCF_017939745.1_protein.faa_NZ_JAGKQQ010000001.1_546@PF00015_full_PFAM.469.642--1:scovhsp_avg=73.74285714285715:scovhsp_max=97.6:scovhsp_min=50.0:scovhsp_std=16.336345689173896:scovhsp_sum=516.2:send_avg=119.85714285714286:send_max=168.0:send_min=82.0:send_std=38.338094942361494:send_sum=839.0:sstart_avg=14.0:sstart_max=30.0:sstart_min=1.0:sstart_std=12.233832869001711:sstart_sum=98.0],((41842820-6ef3-44dd-85cf-6de8ae0018c1_2@MCPsignal.205.376:5e-09[&&NHX:Sample=rhiztom2:Type=capture:besthit=62.9:bitscore=158.0:capture_class=c__Gammaproteobacteria:capture_domain=d__Bacteria:capture_family=f__Rhodocyclaceae:capture_genus=g__Thauera:capture_order=o__Burkholderiales:capture_phylum=p__Proteobacteria:capture_species=s__Thauera sp017997795:evalue=2.5e-49:gapopen=1.0:heptad=MCP-38H:length=167.0:mismatch=61.0:qcovhsp=97.7:qend=171.0:qstart=5.0:ref_name=GB_GCA_016235545.1_protein.faa_JACRKB010000205.1_7@PF00015_full_PFAM.476.651:scovhsp=94.9:send=167.0:sstart=2.0],cc3d7367-1bf9-4fd2-a494-618713d4e7d1_3@MCPsignal.164.253:0.0431398[&&NHX:Sample=rhiztom3:Type=capture:capture_class=c__Alphaproteobacteria:capture_domain=d__Bacteria:capture_family=f__Azospirillaceae:capture_genus=g__CAIZDL01:capture_order=o__Azospirillales:capture_phylum=p__Proteobacteria:capture_species=s__CAIZDL01 sp903856295:heptad=MCP-38H])0:5e-09[&&NHX:Sample_counter=rhiztom2--1||rhiztom3--1:Type_counter=capture--2:besthit_avg=62.9:besthit_max=62.9:besthit_min=62.9:besthit_std=0:besthit_sum=62.9:bitscore_avg=158.0:bitscore_max=158.0:bitscore_min=158.0:bitscore_std=0:bitscore_sum=158.0:capture_class_counter=c__Alphaproteobacteria--1||c__Gammaproteobacteria--1:capture_domain_counter=d__Bacteria--2:capture_family_counter=f__Azospirillaceae--1||f__Rhodocyclaceae--1:capture_genus_counter=g__CAIZDL01--1||g__Thauera--1:capture_order_counter=o__Azospirillales--1||o__Burkholderiales--1:capture_phylum_counter=p__Proteobacteria--2:capture_species_counter=s__CAIZDL01 sp903856295--1||s__Thauera sp017997795--1:evalue_avg=2.5e-49:evalue_max=2.5e-49:evalue_min=2.5e-49:evalue_std=0:evalue_sum=2.5e-49:gapopen_avg=1.0:gapopen_max=1.0:gapopen_min=1.0:gapopen_std=0:gapopen_sum=1.0:gtdb_class_counter=:gtdb_domain_counter=:gtdb_family_counter=:gtdb_genus_counter=:gtdb_order_counter=:gtdb_phylum_counter=:gtdb_species_counter=:heptad_counter=MCP-38H--2:lbd_counter=:length_avg=167.0:length_max=167.0:length_min=167.0:length_std=0:length_sum=167.0:mismatch_avg=61.0:mismatch_max=61.0:mismatch_min=61.0:mismatch_std=0:mismatch_sum=61.0:name=N893081:qcovhsp_avg=97.7:qcovhsp_max=97.7:qcovhsp_min=97.7:qcovhsp_std=0:qcovhsp_sum=97.7:qend_avg=171.0:qend_max=171.0:qend_min=171.0:qend_std=0:qend_sum=171.0:qstart_avg=5.0:qstart_max=5.0:qstart_min=5.0:qstart_std=0:qstart_sum=5.0:ref_name_counter=GB_GCA_016235545.1_protein.faa_JACRKB010000205.1_7@PF00015_full_PFAM.476.651--1:scovhsp_avg=94.9:scovhsp_max=94.9:scovhsp_min=94.9:scovhsp_std=0:scovhsp_sum=94.9:send_avg=167.0:send_max=167.0:send_min=167.0:send_std=0:send_sum=167.0:sstart_avg=2.0:sstart_max=2.0:sstart_min=2.0:sstart_std=0:sstart_sum=2.0],(7abff703-d643-4d3a-8834-f8c0c62a6df1_2@MCPsignal.59.161:5e-09[&&NHX:Sample=rhiztom2:Type=capture:besthit=71.3:bitscore=124.0:capture_class=c__Gammaproteobacteria:capture_domain=d__Bacteria:capture_family=f__Rhodocyclaceae:capture_genus=g__Thauera:capture_order=o__Burkholderiales:capture_phylum=p__Proteobacteria:capture_species=s__Thauera sp017997795:evalue=1.05e-36:gapopen=0.0:heptad=MCP-38H:length=101.0:mismatch=29.0:qcovhsp=99.0:qend=101.0:qstart=1.0:ref_name=GB_GCA_013299165.1_protein.faa_JAAFKD010000010.1_98@PF00015_full_PFAM.572.757:scovhsp=54.6:send=119.0:sstart=19.0],a9679a5c-9293-4b0d-95bb-83887d9220cc_2@MCPsignal.153.323:5e-09[&&NHX:Sample=rhiztom3:Type=capture:besthit=63.2:bitscore=163.0:capture_class=c__Gammaproteobacteria:capture_domain=d__Bacteria:capture_family=f__Rhodocyclaceae:capture_genus=g__Thauera:capture_order=o__Burkholderiales:capture_phylum=p__Proteobacteria:capture_species=s__Thauera sp017997795:evalue=3.66e-51:gapopen=0.0:heptad=MCP-38H:length=163.0:mismatch=60.0:qcovhsp=95.9:qend=167.0:qstart=5.0:ref_name=GB_GCA_003154095.1_protein.faa_PMCK01000588.1_25@PF00015_full_PFAM.271.446:scovhsp=93.1:send=164.0:sstart=2.0])0.909:0.0127779[&&NHX:Sample_counter=rhiztom2--1||rhiztom3--1:Type_counter=capture--2:besthit_avg=67.25:besthit_max=71.3:besthit_min=63.2:besthit_std=5.727564927611032:besthit_sum=134.5:bitscore_avg=143.5:bitscore_max=163.0:bitscore_min=124.0:bitscore_std=27.577164466275352:bitscore_sum=287.0:capture_class_counter=c__Gammaproteobacteria--2:capture_domain_counter=d__Bacteria--2:capture_family_counter=f__Rhodocyclaceae--2:capture_genus_counter=g__Thauera--2:capture_order_counter=o__Burkholderiales--2:capture_phylum_counter=p__Proteobacteria--2:capture_species_counter=s__Thauera sp017997795--2:evalue_avg=5.250000000000018e-37:evalue_max=1.05e-36:evalue_min=3.66e-51:evalue_std=7.424621202458722e-37:evalue_sum=1.0500000000000036e-36:gapopen_avg=0.0:gapopen_max=0.0:gapopen_min=0.0:gapopen_std=0.0:gapopen_sum=0.0:gtdb_class_counter=:gtdb_domain_counter=:gtdb_family_counter=:gtdb_genus_counter=:gtdb_order_counter=:gtdb_phylum_counter=:gtdb_species_counter=:heptad_counter=MCP-38H--2:lbd_counter=:length_avg=132.0:length_max=163.0:length_min=101.0:length_std=43.840620433565945:length_sum=264.0:mismatch_avg=44.5:mismatch_max=60.0:mismatch_min=29.0:mismatch_std=21.920310216782973:mismatch_sum=89.0:name=N893084:qcovhsp_avg=97.45:qcovhsp_max=99.0:qcovhsp_min=95.9:qcovhsp_std=2.192031021678293:qcovhsp_sum=194.9:qend_avg=134.0:qend_max=167.0:qend_min=101.0:qend_std=46.66904755831214:qend_sum=268.0:qstart_avg=3.0:qstart_max=5.0:qstart_min=1.0:qstart_std=2.8284271247461903:qstart_sum=6.0:ref_name_counter=GB_GCA_003154095.1_protein.faa_PMCK01000588.1_25@PF00015_full_PFAM.271.446--1||GB_GCA_013299165.1_protein.faa_JAAFKD010000010.1_98@PF00015_full_PFAM.572.757--1:scovhsp_avg=73.85:scovhsp_max=93.1:scovhsp_min=54.6:scovhsp_std=27.223611075682076:scovhsp_sum=147.7:send_avg=141.5:send_max=164.0:send_min=119.0:send_std=31.81980515339464:send_sum=283.0:sstart_avg=10.5:sstart_max=19.0:sstart_min=2.0:sstart_std=12.020815280171307:sstart_sum=21.0])0.936:0.00848788[&&NHX:Sample_counter=rhiztom2--2||rhiztom3--2:Type_counter=capture--4:besthit_avg=65.8:besthit_max=71.3:besthit_min=62.9:besthit_std=4.76550102297754:besthit_sum=197.39999999999998:bitscore_avg=148.33333333333334:bitscore_max=163.0:bitscore_min=124.0:bitscore_std=21.221058723196006:bitscore_sum=445.0:capture_class_counter=c__Alphaproteobacteria--1||c__Gammaproteobacteria--3:capture_domain_counter=d__Bacteria--4:capture_family_counter=f__Azospirillaceae--1||f__Rhodocyclaceae--3:capture_genus_counter=g__CAIZDL01--1||g__Thauera--3:capture_order_counter=o__Azospirillales--1||o__Burkholderiales--3:capture_phylum_counter=p__Proteobacteria--4:capture_species_counter=s__CAIZDL01 sp903856295--1||s__Thauera sp017997795--3:evalue_avg=3.500000000000846e-37:evalue_max=1.05e-36:evalue_min=3.66e-51:evalue_std=6.062177826490337e-37:evalue_sum=1.0500000000002537e-36:gapopen_avg=0.3333333333333333:gapopen_max=1.0:gapopen_min=0.0:gapopen_std=0.5773502691896258:gapopen_sum=1.0:gtdb_class_counter=:gtdb_domain_counter=:gtdb_family_counter=:gtdb_genus_counter=:gtdb_order_counter=:gtdb_phylum_counter=:gtdb_species_counter=:heptad_counter=MCP-38H--4:lbd_counter=:length_avg=143.66666666666666:length_max=167.0:length_min=101.0:length_std=37.00450423034111:length_sum=431.0:mismatch_avg=50.0:mismatch_max=61.0:mismatch_min=29.0:mismatch_std=18.193405398660254:mismatch_sum=150.0:name=N893085:qcovhsp_avg=97.53333333333335:qcovhsp_max=99.0:qcovhsp_min=95.9:qcovhsp_std=1.556705923844746:qcovhsp_sum=292.6:qend_avg=146.33333333333334:qend_max=171.0:qend_min=101.0:qend_std=39.31072796748151:qend_sum=439.0:qstart_avg=3.6666666666666665:qstart_max=5.0:qstart_min=1.0:qstart_std=2.3094010767585034:qstart_sum=11.0:ref_name_counter=GB_GCA_003154095.1_protein.faa_PMCK01000588.1_25@PF00015_full_PFAM.271.446--1||GB_GCA_013299165.1_protein.faa_JAAFKD010000010.1_98@PF00015_full_PFAM.572.757--1||GB_GCA_016235545.1_protein.faa_JACRKB010000205.1_7@PF00015_full_PFAM.476.651--1:scovhsp_avg=80.86666666666666:scovhsp_max=94.9:scovhsp_min=54.6:scovhsp_std=22.765397719638752:scovhsp_sum=242.6:send_avg=150.0:send_max=167.0:send_min=119.0:send_std=26.888659319497503:send_sum=450.0:sstart_avg=7.666666666666667:sstart_max=19.0:sstart_min=2.0:sstart_std=9.814954576223638:sstart_sum=23.0])0:6e-09[&&NHX:Sample_counter=rhiztom1--2||rhiztom2--12||rhiztom3--7:Type_counter=capture--21:besthit_avg=68.6:besthit_max=85.7:besthit_min=49.6:besthit_std=11.005554153345583:besthit_sum=685.9999999999999:bitscore_avg=124.6:bitscore_max=163.0:bitscore_min=87.0:bitscore_std=23.679339330123025:bitscore_sum=1246.0:capture_class_counter=c__Acidobacteriae--1||c__Alphaproteobacteria--1||c__Gammaproteobacteria--18||c__Polyangia--1:capture_domain_counter=d__Bacteria--21:capture_family_counter=f__Azospirillaceae--1||f__Bryobacteraceae--1||f__Polyangiaceae--1||f__Pseudomonadaceae--1||f__Rhodocyclaceae--17:capture_genus_counter=g__Azonexus--1||g__CAIZDL01--1||g__NIC37A-2--1||g__Pseudomonas_E--1||g__SYLY01--1||g__Thauera--16:capture_order_counter=o__Azospirillales--1||o__Bryobacterales--1||o__Burkholderiales--17||o__Polyangiales--1||o__Pseudomonadales--1:capture_phylum_counter=p__Acidobacteriota--1||p__Myxococcota--1||p__Proteobacteria--19:capture_species_counter=s__Azonexus hydrophilus--1||s__CAIZDL01 sp903856295--1||s__NIC37A-2 sp002085155--1||s__Pseudomonas_E sp019200975--1||s__SYLY01 sp005808475--1||s__Thauera sp017997795--16:evalue_avg=1.0400000106111618e-22:evalue_max=1.04e-21:evalue_min=3.66e-51:evalue_std=3.288768762846733e-22:evalue_sum=1.0400000106111617e-21:gapopen_avg=0.7:gapopen_max=4.0:gapopen_min=0.0:gapopen_std=1.2516655570345725:gapopen_sum=7.0:gtdb_class_counter=:gtdb_domain_counter=:gtdb_family_counter=:gtdb_genus_counter=:gtdb_order_counter=:gtdb_phylum_counter=:gtdb_species_counter=:heptad_counter=MCP-38H--20||MCP-64H--1:lbd_counter=:length_avg=118.7:length_max=167.0:length_min=70.0:length_std=34.25087184616214:length_sum=1187.0:mismatch_avg=38.6:mismatch_max=61.0:mismatch_min=9.0:mismatch_std=20.227593914144993:mismatch_sum=386.0:name=N893086:qcovhsp_avg=97.4:qcovhsp_max=100.0:qcovhsp_min=95.3:qcovhsp_std=1.456021977856102:qcovhsp_sum=974.0000000000001:qend_avg=120.3:qend_max=171.0:qend_min=70.0:qend_std=34.8299041374251:qend_sum=1203.0:qstart_avg=3.2:qstart_max=6.0:qstart_min=1.0:qstart_std=1.8737959096740262:qstart_sum=32.0:ref_name_counter=GB_GCA_003154095.1_protein.faa_PMCK01000588.1_25@PF00015_full_PFAM.271.446--1||GB_GCA_004356105.1_protein.faa_SMYC01000142.1_61@PF00015_full_PFAM.327.508--1||GB_GCA_009773355.1_protein.faa_WRPG01000013.1_23@PF00015_full_PFAM.475.652--1||GB_GCA_013299165.1_protein.faa_JAAFKD010000010.1_98@PF00015_full_PFAM.572.757--1||GB_GCA_016219875.1_protein.faa_JACRJZ010000059.1_37@PF00015_full_PFAM.345.531--1||GB_GCA_016235545.1_protein.faa_JACRKB010000205.1_7@PF00015_full_PFAM.476.651--1||GB_GCA_018664975.1_protein.faa_JABIXH010000278.1_4@PF00015_full_PFAM.460.638--1||GB_GCA_903898185.1_protein.faa_CAIUEN010000399.1_3@PF00015_full_PFAM.690.773--2||RS_GCF_017939745.1_protein.faa_NZ_JAGKQQ010000001.1_546@PF00015_full_PFAM.469.642--1:scovhsp_avg=75.88000000000001:scovhsp_max=97.6:scovhsp_min=50.0:scovhsp_std=17.462200446806367:scovhsp_sum=758.8000000000001:send_avg=128.9:send_max=168.0:send_min=82.0:send_std=36.776955344949975:send_sum=1289.0:sstart_avg=12.1:sstart_max=30.0:sstart_min=1.0:sstart_std=11.425604773684606:sstart_sum=121.0],b131d983-aa62-4bb6-96a7-328ed429a44e_2@MCPsignal.22.149:5e-09[&&NHX:Sample=rhiztom2:Type=capture:besthit=59.8:bitscore=122.0:capture_class=c__Alphaproteobacteria:capture_domain=d__Bacteria:capture_family=f__Dongiaceae:capture_genus=g__SYSU-D60014:capture_order=o__Dongiales:capture_phylum=p__Proteobacteria:capture_species=s__SYSU-D60014 sp003576685:evalue=6.23e-36:gapopen=0.0:heptad=MCP-38H:length=127.0:mismatch=51.0:qcovhsp=100.0:qend=127.0:qstart=1.0:ref_name=GB_GCA_009773355.1_protein.faa_WRPG01000013.1_23@PF00015_full_PFAM.475.652:scovhsp=71.8:send=161.0:sstart=35.0])0.473:5e-09[&&NHX:Sample_counter=rhiztom1--2||rhiztom2--13||rhiztom3--7:Type_counter=capture--22:besthit_avg=67.79999999999998:besthit_max=85.7:besthit_min=49.6:besthit_std=10.772650555921693:besthit_sum=745.7999999999998:bitscore_avg=124.36363636363636:bitscore_max=163.0:bitscore_min=87.0:bitscore_std=22.477867902773728:bitscore_sum=1368.0:capture_class_counter=c__Acidobacteriae--1||c__Alphaproteobacteria--2||c__Gammaproteobacteria--18||c__Polyangia--1:capture_domain_counter=d__Bacteria--22:capture_family_counter=f__Azospirillaceae--1||f__Bryobacteraceae--1||f__Dongiaceae--1||f__Polyangiaceae--1||f__Pseudomonadaceae--1||f__Rhodocyclaceae--17:capture_genus_counter=g__Azonexus--1||g__CAIZDL01--1||g__NIC37A-2--1||g__Pseudomonas_E--1||g__SYLY01--1||g__SYSU-D60014--1||g__Thauera--16:capture_order_counter=o__Azospirillales--1||o__Bryobacterales--1||o__Burkholderiales--17||o__Dongiales--1||o__Polyangiales--1||o__Pseudomonadales--1:capture_phylum_counter=p__Acidobacteriota--1||p__Myxococcota--1||p__Proteobacteria--20:capture_species_counter=s__Azonexus hydrophilus--1||s__CAIZDL01 sp903856295--1||s__NIC37A-2 sp002085155--1||s__Pseudomonas_E sp019200975--1||s__SYLY01 sp005808475--1||s__SYSU-D60014 sp003576685--1||s__Thauera sp017997795--16:evalue_avg=9.454545551010617e-23:evalue_max=1.04e-21:evalue_min=3.66e-51:evalue_std=3.1357179804093547e-22:evalue_sum=1.040000010611168e-21:gapopen_avg=0.6363636363636364:gapopen_max=4.0:gapopen_min=0.0:gapopen_std=1.2060453783110545:gapopen_sum=7.0:gtdb_class_counter=:gtdb_domain_counter=:gtdb_family_counter=:gtdb_genus_counter=:gtdb_order_counter=:gtdb_phylum_counter=:gtdb_species_counter=:heptad_counter=MCP-38H--21||MCP-64H--1:lbd_counter=:length_avg=119.45454545454545:length_max=167.0:length_min=70.0:length_std=32.58945730251928:length_sum=1314.0:mismatch_avg=39.72727272727273:mismatch_max=61.0:mismatch_min=9.0:mismatch_std=19.550401065404817:mismatch_sum=437.0:name=N893088:qcovhsp_avg=97.63636363636364:qcovhsp_max=100.0:qcovhsp_min=95.3:qcovhsp_std=1.5882523271021673:qcovhsp_sum=1074.0:qend_avg=120.9090909090909:qend_max=171.0:qend_min=70.0:qend_std=33.10424306778376:qend_sum=1330.0:qstart_avg=3.0:qstart_max=6.0:qstart_min=1.0:qstart_std=1.8973665961010275:qstart_sum=33.0:ref_name_counter=GB_GCA_003154095.1_protein.faa_PMCK01000588.1_25@PF00015_full_PFAM.271.446--1||GB_GCA_004356105.1_protein.faa_SMYC01000142.1_61@PF00015_full_PFAM.327.508--1||GB_GCA_009773355.1_protein.faa_WRPG01000013.1_23@PF00015_full_PFAM.475.652--2||GB_GCA_013299165.1_protein.faa_JAAFKD010000010.1_98@PF00015_full_PFAM.572.757--1||GB_GCA_016219875.1_protein.faa_JACRJZ010000059.1_37@PF00015_full_PFAM.345.531--1||GB_GCA_016235545.1_protein.faa_JACRKB010000205.1_7@PF00015_full_PFAM.476.651--1||GB_GCA_018664975.1_protein.faa_JABIXH010000278.1_4@PF00015_full_PFAM.460.638--1||GB_GCA_903898185.1_protein.faa_CAIUEN010000399.1_3@PF00015_full_PFAM.690.773--2||RS_GCF_017939745.1_protein.faa_NZ_JAGKQQ010000001.1_546@PF00015_full_PFAM.469.642--1:scovhsp_avg=75.5090909090909:scovhsp_max=97.6:scovhsp_min=50.0:scovhsp_std=16.61170999900098:scovhsp_sum=830.5999999999999:send_avg=131.8181818181818:send_max=168.0:send_min=82.0:send_std=36.20723182409332:send_sum=1450.0:sstart_avg=14.181818181818182:sstart_max=35.0:sstart_min=1.0:sstart_std=12.851600537039594:sstart_sum=156.0],(617d9752-4c59-4e84-9d2c-a9110d6ca48c_3@MCPsignal.48.214:0.00429225[&&NHX:Sample=rhiztom2:Type=capture:besthit=53.1:bitscore=140.0:capture_class=c__Gammaproteobacteria:capture_domain=d__Bacteria:capture_family=f__Rhodocyclaceae:capture_genus=g__Thauera:capture_order=o__Burkholderiales:capture_phylum=p__Proteobacteria:capture_species=s__Thauera sp017997795:evalue=3.86e-42:gapopen=0.0:heptad=MCP-38H:length=162.0:mismatch=76.0:qcovhsp=97.6:qend=166.0:qstart=5.0:ref_name=GB_GCA_003165855.1_protein.faa_PMXH01000566.1_16@PF00015_full_PFAM.340.527:scovhsp=86.6:send=163.0:sstart=2.0],(29b39340-a77f-4126-b31d-fa211d484f89_3@MCPsignal.323.442:0.00658264[&&NHX:Sample=rhiztom2:Type=capture:capture_class=c__Alphaproteobacteria:capture_domain=d__Bacteria:capture_family=f__Dongiaceae:capture_genus=g__SYSU-D60014:capture_order=o__Dongiales:capture_phylum=p__Proteobacteria:capture_species=s__SYSU-D60014 sp003576685:heptad=MCP-42H],dc6337f5-34fd-43c9-8be8-630fd4882168_3@MCPsignal.631.772:0.00560084[&&NHX:Sample=rhiztom2:Type=capture:capture_class=c__Polyangia:capture_domain=d__Bacteria:capture_family=f__Polyangiaceae:capture_genus=g__Polyangium:capture_order=o__Polyangiales:capture_phylum=p__Myxococcota:capture_species=s__Polyangium sp005144635:heptad=MCP-42H])0.904:0.0112445[&&NHX:Sample_counter=rhiztom2--2:Type_counter=capture--2:capture_class_counter=c__Alphaproteobacteria--1||c__Polyangia--1:capture_domain_counter=d__Bacteria--2:capture_family_counter=f__Dongiaceae--1||f__Polyangiaceae--1:capture_genus_counter=g__Polyangium--1||g__SYSU-D60014--1:capture_order_counter=o__Dongiales--1||o__Polyangiales--1:capture_phylum_counter=p__Myxococcota--1||p__Proteobacteria--1:capture_species_counter=s__Polyangium sp005144635--1||s__SYSU-D60014 sp003576685--1:gtdb_class_counter=:gtdb_domain_counter=:gtdb_family_counter=:gtdb_genus_counter=:gtdb_order_counter=:gtdb_phylum_counter=:gtdb_species_counter=:heptad_counter=MCP-42H--2:lbd_counter=:name=N893092:ref_name_counter=])0:6e-09[&&NHX:Sample_counter=rhiztom2--3:Type_counter=capture--3:besthit_avg=53.1:besthit_max=53.1:besthit_min=53.1:besthit_std=0:besthit_sum=53.1:bitscore_avg=140.0:bitscore_max=140.0:bitscore_min=140.0:bitscore_std=0:bitscore_sum=140.0:capture_class_counter=c__Alphaproteobacteria--1||c__Gammaproteobacteria--1||c__Polyangia--1:capture_domain_counter=d__Bacteria--3:capture_family_counter=f__Dongiaceae--1||f__Polyangiaceae--1||f__Rhodocyclaceae--1:capture_genus_counter=g__Polyangium--1||g__SYSU-D60014--1||g__Thauera--1:capture_order_counter=o__Burkholderiales--1||o__Dongiales--1||o__Polyangiales--1:capture_phylum_counter=p__Myxococcota--1||p__Proteobacteria--2:capture_species_counter=s__Polyangium sp005144635--1||s__SYSU-D60014 sp003576685--1||s__Thauera sp017997795--1:evalue_avg=3.86e-42:evalue_max=3.86e-42:evalue_min=3.86e-42:evalue_std=0:evalue_sum=3.86e-42:gapopen_avg=0.0:gapopen_max=0.0:gapopen_min=0.0:gapopen_std=0:gapopen_sum=0.0:gtdb_class_counter=:gtdb_domain_counter=:gtdb_family_counter=:gtdb_genus_counter=:gtdb_order_counter=:gtdb_phylum_counter=:gtdb_species_counter=:heptad_counter=MCP-38H--1||MCP-42H--2:lbd_counter=:length_avg=162.0:length_max=162.0:length_min=162.0:length_std=0:length_sum=162.0:mismatch_avg=76.0:mismatch_max=76.0:mismatch_min=76.0:mismatch_std=0:mismatch_sum=76.0:name=N893093:qcovhsp_avg=97.6:qcovhsp_max=97.6:qcovhsp_min=97.6:qcovhsp_std=0:qcovhsp_sum=97.6:qend_avg=166.0:qend_max=166.0:qend_min=166.0:qend_std=0:qend_sum=166.0:qstart_avg=5.0:qstart_max=5.0:qstart_min=5.0:qstart_std=0:qstart_sum=5.0:ref_name_counter=GB_GCA_003165855.1_protein.faa_PMXH01000566.1_16@PF00015_full_PFAM.340.527--1:scovhsp_avg=86.6:scovhsp_max=86.6:scovhsp_min=86.6:scovhsp_std=0:scovhsp_sum=86.6:send_avg=163.0:send_max=163.0:send_min=163.0:send_std=0:send_sum=163.0:sstart_avg=2.0:sstart_max=2.0:sstart_min=2.0:sstart_std=0:sstart_sum=2.0])0:5e-09[&&NHX:Sample_counter=rhiztom1--2||rhiztom2--16||rhiztom3--7:Type_counter=capture--25:besthit_avg=66.57499999999999:besthit_max=85.7:besthit_min=49.6:besthit_std=11.1133928212765:besthit_sum=798.8999999999999:bitscore_avg=125.66666666666667:bitscore_max=163.0:bitscore_min=87.0:bitscore_std=21.90198551951329:bitscore_sum=1508.0:capture_class_counter=c__Acidobacteriae--1||c__Alphaproteobacteria--3||c__Gammaproteobacteria--19||c__Polyangia--2:capture_domain_counter=d__Bacteria--25:capture_family_counter=f__Azospirillaceae--1||f__Bryobacteraceae--1||f__Dongiaceae--2||f__Polyangiaceae--2||f__Pseudomonadaceae--1||f__Rhodocyclaceae--18:capture_genus_counter=g__Azonexus--1||g__CAIZDL01--1||g__NIC37A-2--1||g__Polyangium--1||g__Pseudomonas_E--1||g__SYLY01--1||g__SYSU-D60014--2||g__Thauera--17:capture_order_counter=o__Azospirillales--1||o__Bryobacterales--1||o__Burkholderiales--18||o__Dongiales--2||o__Polyangiales--2||o__Pseudomonadales--1:capture_phylum_counter=p__Acidobacteriota--1||p__Myxococcota--2||p__Proteobacteria--22:capture_species_counter=s__Azonexus hydrophilus--1||s__CAIZDL01 sp903856295--1||s__NIC37A-2 sp002085155--1||s__Polyangium sp005144635--1||s__Pseudomonas_E sp019200975--1||s__SYLY01 sp005808475--1||s__SYSU-D60014 sp003576685--2||s__Thauera sp017997795--17:evalue_avg=8.666666755093067e-23:evalue_max=1.04e-21:evalue_min=3.66e-51:evalue_std=3.002221397001344e-22:evalue_sum=1.040000010611168e-21:gapopen_avg=0.5833333333333334:gapopen_max=4.0:gapopen_min=0.0:gapopen_std=1.164500152881315:gapopen_sum=7.0:gtdb_class_counter=:gtdb_domain_counter=:gtdb_family_counter=:gtdb_genus_counter=:gtdb_order_counter=:gtdb_phylum_counter=:gtdb_species_counter=:heptad_counter=MCP-38H--22||MCP-42H--2||MCP-64H--1:lbd_counter=:length_avg=123.0:length_max=167.0:length_min=70.0:length_std=33.412028318610595:length_sum=1476.0:mismatch_avg=42.75:mismatch_max=76.0:mismatch_min=9.0:mismatch_std=21.38021600367116:mismatch_sum=513.0:name=N893094:qcovhsp_avg=97.63333333333333:qcovhsp_max=100.0:qcovhsp_min=95.3:qcovhsp_std=1.5143755588800718:qcovhsp_sum=1171.6:qend_avg=124.66666666666667:qend_max=171.0:qend_min=70.0:qend_std=34.14230469222852:qend_sum=1496.0:qstart_avg=3.1666666666666665:qstart_max=6.0:qstart_min=1.0:qstart_std=1.898963034411309:qstart_sum=38.0:ref_name_counter=GB_GCA_003154095.1_protein.faa_PMCK01000588.1_25@PF00015_full_PFAM.271.446--1||GB_GCA_003165855.1_protein.faa_PMXH01000566.1_16@PF00015_full_PFAM.340.527--1||GB_GCA_004356105.1_protein.faa_SMYC01000142.1_61@PF00015_full_PFAM.327.508--1||GB_GCA_009773355.1_protein.faa_WRPG01000013.1_23@PF00015_full_PFAM.475.652--2||GB_GCA_013299165.1_protein.faa_JAAFKD010000010.1_98@PF00015_full_PFAM.572.757--1||GB_GCA_016219875.1_protein.faa_JACRJZ010000059.1_37@PF00015_full_PFAM.345.531--1||GB_GCA_016235545.1_protein.faa_JACRKB010000205.1_7@PF00015_full_PFAM.476.651--1||GB_GCA_018664975.1_protein.faa_JABIXH010000278.1_4@PF00015_full_PFAM.460.638--1||GB_GCA_903898185.1_protein.faa_CAIUEN010000399.1_3@PF00015_full_PFAM.690.773--2||RS_GCF_017939745.1_protein.faa_NZ_JAGKQQ010000001.1_546@PF00015_full_PFAM.469.642--1:scovhsp_avg=76.43333333333332:scovhsp_max=97.6:scovhsp_min=50.0:scovhsp_std=16.159001619324545:scovhsp_sum=917.1999999999999:send_avg=134.41666666666666:send_max=168.0:send_min=82.0:send_std=35.676471322996704:send_sum=1613.0:sstart_avg=13.166666666666666:sstart_max=35.0:sstart_min=1.0:sstart_std=12.748143061448264:sstart_sum=158.0],(2e5196da-0b46-4698-bafb-a8a0d9a9cb2e_6@MCPsignal.46.200:0.00467125[&&NHX:Sample=rhiztom2:Type=capture:besthit=63.8:bitscore=154.0:capture_class=c__Gammaproteobacteria:capture_domain=d__Bacteria:capture_family=f__Rhodocyclaceae:capture_genus=g__Thauera:capture_order=o__Burkholderiales:capture_phylum=p__Proteobacteria:capture_species=s__Thauera sp017997795:evalue=4.37e-48:gapopen=0.0:heptad=MCP-38H:length=152.0:mismatch=55.0:qcovhsp=98.7:qend=153.0:qstart=2.0:ref_name=GB_GCA_003154095.1_protein.faa_PMCK01000588.1_25@PF00015_full_PFAM.271.446:scovhsp=86.9:send=153.0:sstart=2.0],fb440339-23fd-4a21-b030-82ae18c08317_4@MCPsignal.44.154:5e-09[&&NHX:Sample=rhiztom1:Type=capture:besthit=54.5:bitscore=95.9:capture_class=c__Gammaproteobacteria:capture_domain=d__Bacteria:capture_family=f__Burkholderiaceae:capture_genus=g__LX47W:capture_order=o__Burkholderiales:capture_phylum=p__Proteobacteria:capture_species=s__LX47W sp014042355:evalue=1.38e-25:gapopen=0.0:heptad=MCP-38H:length=110.0:mismatch=50.0:qcovhsp=100.0:qend=110.0:qstart=1.0:ref_name=GB_GCA_016219875.1_protein.faa_JACRJZ010000084.1_18@PF00015_full_PFAM.457.640:scovhsp=60.1:send=164.0:sstart=55.0])0:5e-09[&&NHX:Sample_counter=rhiztom1--1||rhiztom2--1:Type_counter=capture--2:besthit_avg=59.15:besthit_max=63.8:besthit_min=54.5:besthit_std=6.5760930650348906:besthit_sum=118.3:bitscore_avg=124.95:bitscore_max=154.0:bitscore_min=95.9:bitscore_std=41.082903986938405:bitscore_sum=249.9:capture_class_counter=c__Gammaproteobacteria--2:capture_domain_counter=d__Bacteria--2:capture_family_counter=f__Burkholderiaceae--1||f__Rhodocyclaceae--1:capture_genus_counter=g__LX47W--1||g__Thauera--1:capture_order_counter=o__Burkholderiales--2:capture_phylum_counter=p__Proteobacteria--2:capture_species_counter=s__LX47W sp014042355--1||s__Thauera sp017997795--1:evalue_avg=6.9e-26:evalue_max=1.38e-25:evalue_min=4.37e-48:evalue_std=9.758073580374355e-26:evalue_sum=1.38e-25:gapopen_avg=0.0:gapopen_max=0.0:gapopen_min=0.0:gapopen_std=0.0:gapopen_sum=0.0:gtdb_class_counter=:gtdb_domain_counter=:gtdb_family_counter=:gtdb_genus_counter=:gtdb_order_counter=:gtdb_phylum_counter=:gtdb_species_counter=:heptad_counter=MCP-38H--2:lbd_counter=:length_avg=131.0:length_max=152.0:length_min=110.0:length_std=29.698484809834994:length_sum=262.0:mismatch_avg=52.5:mismatch_max=55.0:mismatch_min=50.0:mismatch_std=3.5355339059327378:mismatch_sum=105.0:name=N893097:qcovhsp_avg=99.35:qcovhsp_max=100.0:qcovhsp_min=98.7:qcovhsp_std=0.9192388155425097:qcovhsp_sum=198.7:qend_avg=131.5:qend_max=153.0:qend_min=110.0:qend_std=30.405591591021544:qend_sum=263.0:qstart_avg=1.5:qstart_max=2.0:qstart_min=1.0:qstart_std=0.7071067811865476:qstart_sum=3.0:ref_name_counter=GB_GCA_003154095.1_protein.faa_PMCK01000588.1_25@PF00015_full_PFAM.271.446--1||GB_GCA_016219875.1_protein.faa_JACRJZ010000084.1_18@PF00015_full_PFAM.457.640--1:scovhsp_avg=73.5:scovhsp_max=86.9:scovhsp_min=60.1:scovhsp_std=18.950461735799475:scovhsp_sum=147.0:send_avg=158.5:send_max=164.0:send_min=153.0:send_std=7.7781745930520225:send_sum=317.0:sstart_avg=28.5:sstart_max=55.0:sstart_min=2.0:sstart_std=37.476659402887016:sstart_sum=57.0])0:6e-09[&&NHX:Sample_counter=rhiztom1--3||rhiztom2--17||rhiztom3--7:Type_counter=capture--27:besthit_avg=65.5142857142857:besthit_max=85.7:besthit_min=49.6:besthit_std=10.728599961917546:besthit_sum=917.1999999999998:bitscore_avg=125.56428571428572:bitscore_max=163.0:bitscore_min=87.0:bitscore_std=23.147274541105666:bitscore_sum=1757.9:capture_class_counter=c__Acidobacteriae--1||c__Alphaproteobacteria--3||c__Gammaproteobacteria--21||c__Polyangia--2:capture_domain_counter=d__Bacteria--27:capture_family_counter=f__Azospirillaceae--1||f__Bryobacteraceae--1||f__Burkholderiaceae--1||f__Dongiaceae--2||f__Polyangiaceae--2||f__Pseudomonadaceae--1||f__Rhodocyclaceae--19:capture_genus_counter=g__Azonexus--1||g__CAIZDL01--1||g__LX47W--1||g__NIC37A-2--1||g__Polyangium--1||g__Pseudomonas_E--1||g__SYLY01--1||g__SYSU-D60014--2||g__Thauera--18:capture_order_counter=o__Azospirillales--1||o__Bryobacterales--1||o__Burkholderiales--20||o__Dongiales--2||o__Polyangiales--2||o__Pseudomonadales--1:capture_phylum_counter=p__Acidobacteriota--1||p__Myxococcota--2||p__Proteobacteria--24:capture_species_counter=s__Azonexus hydrophilus--1||s__CAIZDL01 sp903856295--1||s__LX47W sp014042355--1||s__NIC37A-2 sp002085155--1||s__Polyangium sp005144635--1||s__Pseudomonas_E sp019200975--1||s__SYLY01 sp005808475--1||s__SYSU-D60014 sp003576685--2||s__Thauera sp017997795--18:evalue_avg=7.429557218651199e-23:evalue_max=1.04e-21:evalue_min=3.66e-51:evalue_std=2.7794885672239206e-22:evalue_sum=1.0401380106111679e-21:gapopen_avg=0.5:gapopen_max=4.0:gapopen_min=0.0:gapopen_std=1.0919284281983377:gapopen_sum=7.0:gtdb_class_counter=:gtdb_domain_counter=:gtdb_family_counter=:gtdb_genus_counter=:gtdb_order_counter=:gtdb_phylum_counter=:gtdb_species_counter=:heptad_counter=MCP-38H--24||MCP-42H--2||MCP-64H--1:lbd_counter=:length_avg=124.14285714285714:length_max=167.0:length_min=70.0:length_std=31.95154298153845:length_sum=1738.0:mismatch_avg=44.142857142857146:mismatch_max=76.0:mismatch_min=9.0:mismatch_std=20.00714158208799:mismatch_sum=618.0:name=N893098:qcovhsp_avg=97.87857142857142:qcovhsp_max=100.0:qcovhsp_min=95.3:qcovhsp_std=1.547294696921332:qcovhsp_sum=1370.3:qend_avg=125.64285714285714:qend_max=171.0:qend_min=70.0:qend_std=32.61336946915894:qend_sum=1759.0:qstart_avg=2.9285714285714284:qstart_max=6.0:qstart_min=1.0:qstart_std=1.8590438284354556:qstart_sum=41.0:ref_name_counter=GB_GCA_003154095.1_protein.faa_PMCK01000588.1_25@PF00015_full_PFAM.271.446--2||GB_GCA_003165855.1_protein.faa_PMXH01000566.1_16@PF00015_full_PFAM.340.527--1||GB_GCA_004356105.1_protein.faa_SMYC01000142.1_61@PF00015_full_PFAM.327.508--1||GB_GCA_009773355.1_protein.faa_WRPG01000013.1_23@PF00015_full_PFAM.475.652--2||GB_GCA_013299165.1_protein.faa_JAAFKD010000010.1_98@PF00015_full_PFAM.572.757--1||GB_GCA_016219875.1_protein.faa_JACRJZ010000059.1_37@PF00015_full_PFAM.345.531--1||GB_GCA_016219875.1_protein.faa_JACRJZ010000084.1_18@PF00015_full_PFAM.457.640--1||GB_GCA_016235545.1_protein.faa_JACRKB010000205.1_7@PF00015_full_PFAM.476.651--1||GB_GCA_018664975.1_protein.faa_JABIXH010000278.1_4@PF00015_full_PFAM.460.638--1||GB_GCA_903898185.1_protein.faa_CAIUEN010000399.1_3@PF00015_full_PFAM.690.773--2||RS_GCF_017939745.1_protein.faa_NZ_JAGKQQ010000001.1_546@PF00015_full_PFAM.469.642--1:scovhsp_avg=76.01428571428572:scovhsp_max=97.6:scovhsp_min=50.0:scovhsp_std=15.801940345455005:scovhsp_sum=1064.2:send_avg=137.85714285714286:send_max=168.0:send_min=82.0:send_std=34.03133656105602:send_sum=1930.0:sstart_avg=15.357142857142858:sstart_max=55.0:sstart_min=1.0:sstart_std=16.629941222233622:sstart_sum=215.0])0.502:5e-09[&&NHX:Sample_counter=rhiztom1--6||rhiztom2--36||rhiztom3--10:Type_counter=capture--52:besthit_avg=65.575:besthit_max=85.7:besthit_min=49.6:besthit_std=9.293908711109378:besthit_sum=1573.8000000000002:bitscore_avg=128.32916666666668:bitscore_max=163.0:bitscore_min=87.0:bitscore_std=20.04322457713018:bitscore_sum=3079.9:capture_class_counter=c__Acidobacteriae--1||c__Alphaproteobacteria--5||c__Gammaproteobacteria--36||c__Polyangia--10:capture_domain_counter=d__Bacteria--52:capture_family_counter=f__Azospirillaceae--1||f__Bryobacteraceae--1||f__Burkholderiaceae--1||f__Dongiaceae--3||f__Nitrincolaceae--1||f__Polyangiaceae--10||f__Pseudomonadaceae--1||f__Rhodocyclaceae--33||f__UXAT02--1:capture_genus_counter=g__Azonexus--1||g__CAIZDL01--1||g__LX47W--1||g__NIC37A-2--5||g__Pokkaliibacter--1||g__Polyangium--5||g__Pseudomonas_E--1||g__SSA4--1||g__SYLY01--1||g__SYSU-D60014--3||g__Thauera--32:capture_order_counter=o__Azospirillales--1||o__Bryobacterales--1||o__Burkholderiales--34||o__Dongiales--3||o__Polyangiales--10||o__Pseudomonadales--2||o__Rhodospirillales--1:capture_phylum_counter=p__Acidobacteriota--1||p__Myxococcota--10||p__Proteobacteria--41:capture_species_counter=s__Azonexus hydrophilus--1||s__CAIZDL01 sp903856295--1||s__LX47W sp014042355--1||s__NIC37A-2 sp002085155--5||s__Pokkaliibacter plantistimulans--1||s__Polyangium sp005144635--5||s__Pseudomonas_E sp019200975--1||s__SSA4 sp016712375--1||s__SYLY01 sp005808475--1||s__SYSU-D60014 sp003576685--3||s__Thauera sp017997795--32:evalue_avg=4.333908377552286e-23:evalue_max=1.04e-21:evalue_min=3.66e-51:evalue_std=2.1228788806752975e-22:evalue_sum=1.0401380106125486e-21:gapopen_avg=0.5:gapopen_max=4.0:gapopen_min=0.0:gapopen_std=1.0215078369104984:gapopen_sum=12.0:gtdb_class_counter=:gtdb_domain_counter=:gtdb_family_counter=:gtdb_genus_counter=:gtdb_order_counter=:gtdb_phylum_counter=:gtdb_species_counter=:heptad_counter=MCP-38H--49||MCP-42H--2||MCP-64H--1:lbd_counter=:length_avg=126.83333333333333:length_max=167.0:length_min=70.0:length_std=30.46404390448669:length_sum=3044.0:mismatch_avg=44.75:mismatch_max=76.0:mismatch_min=9.0:mismatch_std=18.646016009954465:mismatch_sum=1074.0:name=N893099:qcovhsp_avg=97.78750000000001:qcovhsp_max=100.0:qcovhsp_min=95.3:qcovhsp_std=1.6480060415676498:qcovhsp_sum=2346.9:qend_avg=128.54166666666666:qend_max=171.0:qend_min=70.0:qend_std=31.0581210645134:qend_sum=3085.0:qstart_avg=3.125:qstart_max=6.0:qstart_min=1.0:qstart_std=1.872280636712535:qstart_sum=75.0:ref_name_counter=GB_GCA_003154095.1_protein.faa_PMCK01000588.1_25@PF00015_full_PFAM.271.446--5||GB_GCA_003165855.1_protein.faa_PMXH01000566.1_16@PF00015_full_PFAM.340.527--1||GB_GCA_004356105.1_protein.faa_SMYC01000142.1_61@PF00015_full_PFAM.327.508--1||GB_GCA_009773355.1_protein.faa_WRPG01000013.1_23@PF00015_full_PFAM.475.652--2||GB_GCA_013299165.1_protein.faa_JAAFKD010000010.1_98@PF00015_full_PFAM.572.757--1||GB_GCA_014218215.1_protein.faa_CP043652.1_1692@PF00015_full_PFAM.339.515--1||GB_GCA_016219875.1_protein.faa_JACRJZ010000059.1_37@PF00015_full_PFAM.345.531--1||GB_GCA_016219875.1_protein.faa_JACRJZ010000084.1_18@PF00015_full_PFAM.457.640--1||GB_GCA_016235545.1_protein.faa_JACRKB010000205.1_7@PF00015_full_PFAM.476.651--1||GB_GCA_018664975.1_protein.faa_JABIXH010000278.1_4@PF00015_full_PFAM.460.638--2||GB_GCA_018673915.1_protein.faa_JABHBK010000001.1_115@PF00015_full_PFAM.483.659--1||GB_GCA_903898185.1_protein.faa_CAIUEN010000399.1_3@PF00015_full_PFAM.690.773--2||RS_GCF_000767165.1_protein.faa_NZ_AXCZ01000117.1_2@PF00015_full_PFAM.442.622--1||RS_GCF_001746835.1_protein.faa_NZ_CP016094.1_2666@PF00015_full_PFAM.875.1062--2||RS_GCF_013128195.2_protein.faa_NZ_CP053452.2_3636@PF00015_full_PFAM.460.639--1||RS_GCF_017939745.1_protein.faa_NZ_JAGKQQ010000001.1_546@PF00015_full_PFAM.469.642--1:scovhsp_avg=74.64583333333333:scovhsp_max=97.6:scovhsp_min=50.0:scovhsp_std=15.641249231958163:scovhsp_sum=1791.5:send_avg=137.875:send_max=168.0:send_min=82.0:send_std=31.572294541396506:send_sum=3309.0:sstart_avg=12.625:sstart_max=55.0:sstart_min=1.0:sstart_std=15.58932884742135:sstart_sum=303.0])0:5e-09[&&NHX:Sample_counter=rhiztom1--6||rhiztom2--37||rhiztom3--10:Type_counter=capture--53:besthit_avg=65.388:besthit_max=85.7:besthit_min=49.6:besthit_std=9.146143085111524:besthit_sum=1634.7:bitscore_avg=129.236:bitscore_max=163.0:bitscore_min=87.0:bitscore_std=20.138290228649833:bitscore_sum=3230.9:capture_class_counter=c__Acidobacteriae--1||c__Alphaproteobacteria--5||c__Gammaproteobacteria--37||c__Polyangia--10:capture_domain_counter=d__Bacteria--53:capture_family_counter=f__Azospirillaceae--1||f__Bryobacteraceae--1||f__Burkholderiaceae--1||f__Dongiaceae--3||f__Nitrincolaceae--1||f__Polyangiaceae--10||f__Pseudomonadaceae--1||f__Rhodocyclaceae--34||f__UXAT02--1:capture_genus_counter=g__Azonexus--1||g__CAIZDL01--1||g__LX47W--1||g__NIC37A-2--5||g__Pokkaliibacter--1||g__Polyangium--5||g__Pseudomonas_E--1||g__SSA4--1||g__SYLY01--1||g__SYSU-D60014--3||g__Thauera--33:capture_order_counter=o__Azospirillales--1||o__Bryobacterales--1||o__Burkholderiales--35||o__Dongiales--3||o__Polyangiales--10||o__Pseudomonadales--2||o__Rhodospirillales--1:capture_phylum_counter=p__Acidobacteriota--1||p__Myxococcota--10||p__Proteobacteria--42:capture_species_counter=s__Azonexus hydrophilus--1||s__CAIZDL01 sp903856295--1||s__LX47W sp014042355--1||s__NIC37A-2 sp002085155--5||s__Pokkaliibacter plantistimulans--1||s__Polyangium sp005144635--5||s__Pseudomonas_E sp019200975--1||s__SSA4 sp016712375--1||s__SYLY01 sp005808475--1||s__SYSU-D60014 sp003576685--3||s__Thauera sp017997795--33:evalue_avg=4.160552042450194e-23:evalue_max=1.04e-21:evalue_min=3.66e-51:evalue_std=2.0799885173953476e-22:evalue_sum=1.0401380106125484e-21:gapopen_avg=0.48:gapopen_max=4.0:gapopen_min=0.0:gapopen_std=1.004987562112089:gapopen_sum=12.0:gtdb_class_counter=:gtdb_domain_counter=:gtdb_family_counter=:gtdb_genus_counter=:gtdb_order_counter=:gtdb_phylum_counter=:gtdb_species_counter=:heptad_counter=MCP-38H--50||MCP-42H--2||MCP-64H--1:lbd_counter=:length_avg=128.2:length_max=167.0:length_min=70.0:length_std=30.595478968849847:length_sum=3205.0:mismatch_avg=45.48:mismatch_max=76.0:mismatch_min=9.0:mismatch_std=18.61477907470298:mismatch_sum=1137.0:name=N893100:qcovhsp_avg=97.78:qcovhsp_max=100.0:qcovhsp_min=95.3:qcovhsp_std=1.613743060919756:qcovhsp_sum=2444.5:qend_avg=130.0:qend_max=171.0:qend_min=70.0:qend_std=31.266329067118406:qend_sum=3250.0:qstart_avg=3.2:qstart_max=6.0:qstart_min=1.0:qstart_std=1.8708286933869707:qstart_sum=80.0:ref_name_counter=GB_GCA_003154095.1_protein.faa_PMCK01000588.1_25@PF00015_full_PFAM.271.446--6||GB_GCA_003165855.1_protein.faa_PMXH01000566.1_16@PF00015_full_PFAM.340.527--1||GB_GCA_004356105.1_protein.faa_SMYC01000142.1_61@PF00015_full_PFAM.327.508--1||GB_GCA_009773355.1_protein.faa_WRPG01000013.1_23@PF00015_full_PFAM.475.652--2||GB_GCA_013299165.1_protein.faa_JAAFKD010000010.1_98@PF00015_full_PFAM.572.757--1||GB_GCA_014218215.1_protein.faa_CP043652.1_1692@PF00015_full_PFAM.339.515--1||GB_GCA_016219875.1_protein.faa_JACRJZ010000059.1_37@PF00015_full_PFAM.345.531--1||GB_GCA_016219875.1_protein.faa_JACRJZ010000084.1_18@PF00015_full_PFAM.457.640--1||GB_GCA_016235545.1_protein.faa_JACRKB010000205.1_7@PF00015_full_PFAM.476.651--1||GB_GCA_018664975.1_protein.faa_JABIXH010000278.1_4@PF00015_full_PFAM.460.638--2||GB_GCA_018673915.1_protein.faa_JABHBK010000001.1_115@PF00015_full_PFAM.483.659--1||GB_GCA_903898185.1_protein.faa_CAIUEN010000399.1_3@PF00015_full_PFAM.690.773--2||RS_GCF_000767165.1_protein.faa_NZ_AXCZ01000117.1_2@PF00015_full_PFAM.442.622--1||RS_GCF_001746835.1_protein.faa_NZ_CP016094.1_2666@PF00015_full_PFAM.875.1062--2||RS_GCF_013128195.2_protein.faa_NZ_CP053452.2_3636@PF00015_full_PFAM.460.639--1||RS_GCF_017939745.1_protein.faa_NZ_JAGKQQ010000001.1_546@PF00015_full_PFAM.469.642--1:scovhsp_avg=75.34:scovhsp_max=97.6:scovhsp_min=50.0:scovhsp_std=15.70037154549747:scovhsp_sum=1883.5:send_avg=138.8:send_max=168.0:send_min=82.0:send_std=31.25166662222459:send_sum=3470.0:sstart_avg=12.16:sstart_max=55.0:sstart_min=1.0:sstart_std=15.43718454468517:sstart_sum=304.0],((82a31ec3-39d0-45d6-8c30-314ce42d7096_3@MCPsignal.22.149:0.00628482[&&NHX:Sample=rhiztom2:Type=capture:besthit=64.6:bitscore=130.0:capture_class=c__Alphaproteobacteria:capture_domain=d__Bacteria:capture_family=f__Dongiaceae:capture_genus=g__SYSU-D60014:capture_order=o__Dongiales:capture_phylum=p__Proteobacteria:capture_species=s__SYSU-D60014 sp003576685:evalue=7.86e-39:gapopen=0.0:heptad=MCP-38H:length=127.0:mismatch=45.0:qcovhsp=100.0:qend=127.0:qstart=1.0:ref_name=GB_GCA_003154095.1_protein.faa_PMCK01000588.1_25@PF00015_full_PFAM.271.446:scovhsp=72.6:send=161.0:sstart=35.0],(8d848d62-6413-41ff-9540-0e92e6e3dbc4_5@MCPsignal.184.353:0.0259765[&&NHX:Sample=rhiztom2:Type=capture:besthit=64.4:bitscore=155.0:capture_class=c__Gammaproteobacteria:capture_domain=d__Bacteria:capture_family=f__Rhodocyclaceae:capture_genus=g__Thauera:capture_order=o__Burkholderiales:capture_phylum=p__Proteobacteria:capture_species=s__Thauera sp017997795:evalue=2.84e-48:gapopen=1.0:heptad=MCP-38H:length=163.0:mismatch=57.0:qcovhsp=95.9:qend=166.0:qstart=5.0:ref_name=RS_GCF_014873835.1_protein.faa_NZ_JADBCV010000001.1_459@PF00015_full_PFAM.346.523:scovhsp=92.1:send=165.0:sstart=3.0],551081fe-6c76-456e-a1a2-b430d29ee555_1@MCPsignal.47.119:5e-09[&&NHX:Sample=rhiztom2:Type=capture:capture_class=c__Alphaproteobacteria:capture_domain=d__Bacteria:capture_family=f__Dongiaceae:capture_genus=g__SYSU-D60014:capture_order=o__Dongiales:capture_phylum=p__Proteobacteria:capture_species=s__SYSU-D60014 sp003576685:heptad=MCP-38H])0:1.8e-08[&&NHX:Sample_counter=rhiztom2--2:Type_counter=capture--2:besthit_avg=64.4:besthit_max=64.4:besthit_min=64.4:besthit_std=0:besthit_sum=64.4:bitscore_avg=155.0:bitscore_max=155.0:bitscore_min=155.0:bitscore_std=0:bitscore_sum=155.0:capture_class_counter=c__Alphaproteobacteria--1||c__Gammaproteobacteria--1:capture_domain_counter=d__Bacteria--2:capture_family_counter=f__Dongiaceae--1||f__Rhodocyclaceae--1:capture_genus_counter=g__SYSU-D60014--1||g__Thauera--1:capture_order_counter=o__Burkholderiales--1||o__Dongiales--1:capture_phylum_counter=p__Proteobacteria--2:capture_species_counter=s__SYSU-D60014 sp003576685--1||s__Thauera sp017997795--1:evalue_avg=2.84e-48:evalue_max=2.84e-48:evalue_min=2.84e-48:evalue_std=0:evalue_sum=2.84e-48:gapopen_avg=1.0:gapopen_max=1.0:gapopen_min=1.0:gapopen_std=0:gapopen_sum=1.0:gtdb_class_counter=:gtdb_domain_counter=:gtdb_family_counter=:gtdb_genus_counter=:gtdb_order_counter=:gtdb_phylum_counter=:gtdb_species_counter=:heptad_counter=MCP-38H--2:lbd_counter=:length_avg=163.0:length_max=163.0:length_min=163.0:length_std=0:length_sum=163.0:mismatch_avg=57.0:mismatch_max=57.0:mismatch_min=57.0:mismatch_std=0:mismatch_sum=57.0:name=N893104:qcovhsp_avg=95.9:qcovhsp_max=95.9:qcovhsp_min=95.9:qcovhsp_std=0:qcovhsp_sum=95.9:qend_avg=166.0:qend_max=166.0:qend_min=166.0:qend_std=0:qend_sum=166.0:qstart_avg=5.0:qstart_max=5.0:qstart_min=5.0:qstart_std=0:qstart_sum=5.0:ref_name_counter=RS_GCF_014873835.1_protein.faa_NZ_JADBCV010000001.1_459@PF00015_full_PFAM.346.523--1:scovhsp_avg=92.1:scovhsp_max=92.1:scovhsp_min=92.1:scovhsp_std=0:scovhsp_sum=92.1:send_avg=165.0:send_max=165.0:send_min=165.0:send_std=0:send_sum=165.0:sstart_avg=3.0:sstart_max=3.0:sstart_min=3.0:sstart_std=0:sstart_sum=3.0])0:5e-09[&&NHX:Sample_counter=rhiztom2--3:Type_counter=capture--3:besthit_avg=64.5:besthit_max=64.6:besthit_min=64.4:besthit_std=0.14142135623730148:besthit_sum=129.0:bitscore_avg=142.5:bitscore_max=155.0:bitscore_min=130.0:bitscore_std=17.67766952966369:bitscore_sum=285.0:capture_class_counter=c__Alphaproteobacteria--2||c__Gammaproteobacteria--1:capture_domain_counter=d__Bacteria--3:capture_family_counter=f__Dongiaceae--2||f__Rhodocyclaceae--1:capture_genus_counter=g__SYSU-D60014--2||g__Thauera--1:capture_order_counter=o__Burkholderiales--1||o__Dongiales--2:capture_phylum_counter=p__Proteobacteria--3:capture_species_counter=s__SYSU-D60014 sp003576685--2||s__Thauera sp017997795--1:evalue_avg=3.93000000142e-39:evalue_max=7.86e-39:evalue_min=2.84e-48:evalue_std=5.5578592981180804e-39:evalue_sum=7.86000000284e-39:gapopen_avg=0.5:gapopen_max=1.0:gapopen_min=0.0:gapopen_std=0.7071067811865476:gapopen_sum=1.0:gtdb_class_counter=:gtdb_domain_counter=:gtdb_family_counter=:gtdb_genus_counter=:gtdb_order_counter=:gtdb_phylum_counter=:gtdb_species_counter=:heptad_counter=MCP-38H--3:lbd_counter=:length_avg=145.0:length_max=163.0:length_min=127.0:length_std=25.45584412271571:length_sum=290.0:mismatch_avg=51.0:mismatch_max=57.0:mismatch_min=45.0:mismatch_std=8.48528137423857:mismatch_sum=102.0:name=N893105:qcovhsp_avg=97.95:qcovhsp_max=100.0:qcovhsp_min=95.9:qcovhsp_std=2.899137802864841:qcovhsp_sum=195.9:qend_avg=146.5:qend_max=166.0:qend_min=127.0:qend_std=27.577164466275352:qend_sum=293.0:qstart_avg=3.0:qstart_max=5.0:qstart_min=1.0:qstart_std=2.8284271247461903:qstart_sum=6.0:ref_name_counter=GB_GCA_003154095.1_protein.faa_PMCK01000588.1_25@PF00015_full_PFAM.271.446--1||RS_GCF_014873835.1_protein.faa_NZ_JADBCV010000001.1_459@PF00015_full_PFAM.346.523--1:scovhsp_avg=82.35:scovhsp_max=92.1:scovhsp_min=72.6:scovhsp_std=13.788582233137676:scovhsp_sum=164.7:send_avg=163.0:send_max=165.0:send_min=161.0:send_std=2.8284271247461903:send_sum=326.0:sstart_avg=19.0:sstart_max=35.0:sstart_min=3.0:sstart_std=22.627416997969522:sstart_sum=38.0],((c2028019-fd9b-428a-9120-aa12f077939c_6@MCPsignal.22.160:0.0147668[&&NHX:Sample=rhiztom2:Type=capture:besthit=58.5:bitscore=134.0:capture_class=c__Gammaproteobacteria:capture_domain=d__Bacteria:capture_family=f__Rhodocyclaceae:capture_genus=g__Thauera:capture_order=o__Burkholderiales:capture_phylum=p__Proteobacteria:capture_species=s__Thauera sp017997795:evalue=3.63e-40:gapopen=0.0:heptad=MCP-38H:length=135.0:mismatch=56.0:qcovhsp=97.8:qend=138.0:qstart=4.0:ref_name=RS_GCF_001746835.1_protein.faa_NZ_CP016094.1_2666@PF00015_full_PFAM.875.1062:scovhsp=72.2:send=160.0:sstart=26.0],c941fc66-3811-4795-b2ad-0a466921d1ad_3@MCPsignal.164.296:0.0111735[&&NHX:Sample=rhiztom2:Type=capture:besthit=65.9:bitscore=139.0:capture_class=c__Gammaproteobacteria:capture_domain=d__Bacteria:capture_family=f__Rhodocyclaceae:capture_genus=g__Thauera:capture_order=o__Burkholderiales:capture_phylum=p__Proteobacteria:capture_species=s__Thauera sp017997795:evalue=2.2e-42:gapopen=0.0:heptad=MCP-38H:length=129.0:mismatch=44.0:qcovhsp=97.7:qend=132.0:qstart=4.0:ref_name=GB_GCA_003154095.1_protein.faa_PMCK01000588.1_25@PF00015_full_PFAM.271.446:scovhsp=73.7:send=157.0:sstart=29.0])0.594:0.00366065[&&NHX:Sample_counter=rhiztom2--2:Type_counter=capture--2:besthit_avg=62.2:besthit_max=65.9:besthit_min=58.5:besthit_std=5.232590180780456:besthit_sum=124.4:bitscore_avg=136.5:bitscore_max=139.0:bitscore_min=134.0:bitscore_std=3.5355339059327378:bitscore_sum=273.0:capture_class_counter=c__Gammaproteobacteria--2:capture_domain_counter=d__Bacteria--2:capture_family_counter=f__Rhodocyclaceae--2:capture_genus_counter=g__Thauera--2:capture_order_counter=o__Burkholderiales--2:capture_phylum_counter=p__Proteobacteria--2:capture_species_counter=s__Thauera sp017997795--2:evalue_avg=1.8259999999999998e-40:evalue_max=3.63e-40:evalue_min=2.2e-42:evalue_std=2.551241266521063e-40:evalue_sum=3.6519999999999997e-40:gapopen_avg=0.0:gapopen_max=0.0:gapopen_min=0.0:gapopen_std=0.0:gapopen_sum=0.0:gtdb_class_counter=:gtdb_domain_counter=:gtdb_family_counter=:gtdb_genus_counter=:gtdb_order_counter=:gtdb_phylum_counter=:gtdb_species_counter=:heptad_counter=MCP-38H--2:lbd_counter=:length_avg=132.0:length_max=135.0:length_min=129.0:length_std=4.242640687119285:length_sum=264.0:mismatch_avg=50.0:mismatch_max=56.0:mismatch_min=44.0:mismatch_std=8.48528137423857:mismatch_sum=100.0:name=N893108:qcovhsp_avg=97.75:qcovhsp_max=97.8:qcovhsp_min=97.7:qcovhsp_std=0.07071067811865074:qcovhsp_sum=195.5:qend_avg=135.0:qend_max=138.0:qend_min=132.0:qend_std=4.242640687119285:qend_sum=270.0:qstart_avg=4.0:qstart_max=4.0:qstart_min=4.0:qstart_std=0.0:qstart_sum=8.0:ref_name_counter=GB_GCA_003154095.1_protein.faa_PMCK01000588.1_25@PF00015_full_PFAM.271.446--1||RS_GCF_001746835.1_protein.faa_NZ_CP016094.1_2666@PF00015_full_PFAM.875.1062--1:scovhsp_avg=72.95:scovhsp_max=73.7:scovhsp_min=72.2:scovhsp_std=1.0606601717798212:scovhsp_sum=145.9:send_avg=158.5:send_max=160.0:send_min=157.0:send_std=2.1213203435596424:send_sum=317.0:sstart_avg=27.5:sstart_max=29.0:sstart_min=26.0:sstart_std=2.1213203435596424:sstart_sum=55.0],(((de8b0486-4ea5-44b3-bff8-e3f4ed62be8d_3@MCPsignal.71.236:5e-09[&&NHX:Sample=rhiztom2:Type=capture:besthit=59.4:bitscore=152.0:capture_class=c__Gammaproteobacteria:capture_domain=d__Bacteria:capture_family=f__Rhodocyclaceae:capture_genus=g__Thauera:capture_order=o__Burkholderiales:capture_phylum=p__Proteobacteria:capture_species=s__Thauera sp017997795:evalue=7.55e-47:gapopen=0.0:heptad=MCP-38H:length=160.0:mismatch=65.0:qcovhsp=97.0:qend=165.0:qstart=6.0:ref_name=GB_GCA_016235545.1_protein.faa_JACRKB010000205.1_7@PF00015_full_PFAM.476.651:scovhsp=91.4:send=161.0:sstart=2.0],(102199e8-7c70-4a7b-9f63-01d809d2dd38_5@MCPsignal.210.294:0.0677576[&&NHX:Sample=rhiztom2:Type=capture:besthit=70.4:bitscore=99.0:capture_class=c__Gammaproteobacteria:capture_domain=d__Bacteria:capture_family=f__Rhodocyclaceae:capture_genus=g__Thauera:capture_order=o__Burkholderiales:capture_phylum=p__Proteobacteria:capture_species=s__Thauera sp017997795:evalue=1.81e-27:gapopen=0.0:heptad=MCP-38H:length=81.0:mismatch=24.0:qcovhsp=96.4:qend=84.0:qstart=4.0:ref_name=RS_GCF_013004605.1_protein.faa_NZ_JABEMA010000194.1_2@PF00015_full_PFAM.343.504:scovhsp=50.3:send=106.0:sstart=26.0],2ed28411-f33a-4907-b516-e0dfb03aac10_5@MCPsignal.57.98:5e-09[&&NHX:Sample=rhiztom2:Type=capture:capture_class=c__Desulfobulbia:capture_domain=d__Bacteria:capture_family=f__Desulfurivibrionaceae:capture_genus=g__Desulfurivibrio:capture_order=o__Desulfobulbales:capture_phylum=p__Desulfobacterota:capture_species=s__Desulfurivibrio sp004332195:heptad=MCP-38H])0:6e-09[&&NHX:Sample_counter=rhiztom2--2:Type_counter=capture--2:besthit_avg=70.4:besthit_max=70.4:besthit_min=70.4:besthit_std=0:besthit_sum=70.4:bitscore_avg=99.0:bitscore_max=99.0:bitscore_min=99.0:bitscore_std=0:bitscore_sum=99.0:capture_class_counter=c__Desulfobulbia--1||c__Gammaproteobacteria--1:capture_domain_counter=d__Bacteria--2:capture_family_counter=f__Desulfurivibrionaceae--1||f__Rhodocyclaceae--1:capture_genus_counter=g__Desulfurivibrio--1||g__Thauera--1:capture_order_counter=o__Burkholderiales--1||o__Desulfobulbales--1:capture_phylum_counter=p__Desulfobacterota--1||p__Proteobacteria--1:capture_species_counter=s__Desulfurivibrio sp004332195--1||s__Thauera sp017997795--1:evalue_avg=1.81e-27:evalue_max=1.81e-27:evalue_min=1.81e-27:evalue_std=0:evalue_sum=1.81e-27:gapopen_avg=0.0:gapopen_max=0.0:gapopen_min=0.0:gapopen_std=0:gapopen_sum=0.0:gtdb_class_counter=:gtdb_domain_counter=:gtdb_family_counter=:gtdb_genus_counter=:gtdb_order_counter=:gtdb_phylum_counter=:gtdb_species_counter=:heptad_counter=MCP-38H--2:lbd_counter=:length_avg=81.0:length_max=81.0:length_min=81.0:length_std=0:length_sum=81.0:mismatch_avg=24.0:mismatch_max=24.0:mismatch_min=24.0:mismatch_std=0:mismatch_sum=24.0:name=N893112:qcovhsp_avg=96.4:qcovhsp_max=96.4:qcovhsp_min=96.4:qcovhsp_std=0:qcovhsp_sum=96.4:qend_avg=84.0:qend_max=84.0:qend_min=84.0:qend_std=0:qend_sum=84.0:qstart_avg=4.0:qstart_max=4.0:qstart_min=4.0:qstart_std=0:qstart_sum=4.0:ref_name_counter=RS_GCF_013004605.1_protein.faa_NZ_JABEMA010000194.1_2@PF00015_full_PFAM.343.504--1:scovhsp_avg=50.3:scovhsp_max=50.3:scovhsp_min=50.3:scovhsp_std=0:scovhsp_sum=50.3:send_avg=106.0:send_max=106.0:send_min=106.0:send_std=0:send_sum=106.0:sstart_avg=26.0:sstart_max=26.0:sstart_min=26.0:sstart_std=0:sstart_sum=26.0])0:5e-09[&&NHX:Sample_counter=rhiztom2--3:Type_counter=capture--3:besthit_avg=64.9:besthit_max=70.4:besthit_min=59.4:besthit_std=7.778174593052028:besthit_sum=129.8:bitscore_avg=125.5:bitscore_max=152.0:bitscore_min=99.0:bitscore_std=37.476659402887016:bitscore_sum=251.0:capture_class_counter=c__Desulfobulbia--1||c__Gammaproteobacteria--2:capture_domain_counter=d__Bacteria--3:capture_family_counter=f__Desulfurivibrionaceae--1||f__Rhodocyclaceae--2:capture_genus_counter=g__Desulfurivibrio--1||g__Thauera--2:capture_order_counter=o__Burkholderiales--2||o__Desulfobulbales--1:capture_phylum_counter=p__Desulfobacterota--1||p__Proteobacteria--2:capture_species_counter=s__Desulfurivibrio sp004332195--1||s__Thauera sp017997795--2:evalue_avg=9.05e-28:evalue_max=1.81e-27:evalue_min=7.55e-47:evalue_std=1.279863273947651e-27:evalue_sum=1.81e-27:gapopen_avg=0.0:gapopen_max=0.0:gapopen_min=0.0:gapopen_std=0.0:gapopen_sum=0.0:gtdb_class_counter=:gtdb_domain_counter=:gtdb_family_counter=:gtdb_genus_counter=:gtdb_order_counter=:gtdb_phylum_counter=:gtdb_species_counter=:heptad_counter=MCP-38H--3:lbd_counter=:length_avg=120.5:length_max=160.0:length_min=81.0:length_std=55.86143571373726:length_sum=241.0:mismatch_avg=44.5:mismatch_max=65.0:mismatch_min=24.0:mismatch_std=28.991378028648448:mismatch_sum=89.0:name=N893113:qcovhsp_avg=96.7:qcovhsp_max=97.0:qcovhsp_min=96.4:qcovhsp_std=0.42426406871192446:qcovhsp_sum=193.4:qend_avg=124.5:qend_max=165.0:qend_min=84.0:qend_std=57.27564927611035:qend_sum=249.0:qstart_avg=5.0:qstart_max=6.0:qstart_min=4.0:qstart_std=1.4142135623730951:qstart_sum=10.0:ref_name_counter=GB_GCA_016235545.1_protein.faa_JACRKB010000205.1_7@PF00015_full_PFAM.476.651--1||RS_GCF_013004605.1_protein.faa_NZ_JABEMA010000194.1_2@PF00015_full_PFAM.343.504--1:scovhsp_avg=70.85:scovhsp_max=91.4:scovhsp_min=50.3:scovhsp_std=29.06208870676711:scovhsp_sum=141.7:send_avg=133.5:send_max=161.0:send_min=106.0:send_std=38.890872965260115:send_sum=267.0:sstart_avg=14.0:sstart_max=26.0:sstart_min=2.0:sstart_std=16.97056274847714:sstart_sum=28.0],(((cb0eeba1-f55d-480b-af9c-f73bf08ed4fc_1@MCPsignal.23.167:0.00529955[&&NHX:Sample=rhiztom2:Type=capture:capture_class=c__Gammaproteobacteria:capture_domain=d__Bacteria:capture_family=f__Rhodocyclaceae:capture_genus=g__Thauera:capture_order=o__Burkholderiales:capture_phylum=p__Proteobacteria:capture_species=s__Thauera sp017997795:heptad=MCP-38H],(7b5e2146-8240-5cc7-8052-2c97cc946567_1@MCPsignal.137.221:5e-09[&&NHX:Sample=rhiztom2:Type=capture:capture_class=c__Gammaproteobacteria:capture_domain=d__Bacteria:capture_family=f__Burkholderiaceae:capture_genus=g__LX47W:capture_order=o__Burkholderiales:capture_phylum=p__Proteobacteria:capture_species=s__LX47W sp014042355:heptad=MCP-38H],((a4551214-cc15-52f4-9c75-fc0b090a510e_5@MCPsignal.651.706:0.0453898[&&NHX:Sample=rhiztom2:Type=capture:capture_class=c__Alphaproteobacteria:capture_domain=d__Bacteria:capture_family=f__UXAT02:capture_genus=g__SSA4:capture_order=o__Rhodospirillales:capture_phylum=p__Proteobacteria:capture_species=s__SSA4 sp016712375:heptad=MCP-38H],0caa4bf1-5eda-4368-9f27-b96abee72d72_6@MCPsignal.224.294:5e-09[&&NHX:Sample=rhiztom3:Type=capture:capture_class=c__Alphaproteobacteria:capture_domain=d__Bacteria:capture_family=f__Azospirillaceae:capture_genus=g__CAIZDL01:capture_order=o__Azospirillales:capture_phylum=p__Proteobacteria:capture_species=s__CAIZDL01 sp903856295:heptad=MCP-38H])0.89:0.0281785[&&NHX:Sample_counter=rhiztom2--1||rhiztom3--1:Type_counter=capture--2:capture_class_counter=c__Alphaproteobacteria--2:capture_domain_counter=d__Bacteria--2:capture_family_counter=f__Azospirillaceae--1||f__UXAT02--1:capture_genus_counter=g__CAIZDL01--1||g__SSA4--1:capture_order_counter=o__Azospirillales--1||o__Rhodospirillales--1:capture_phylum_counter=p__Proteobacteria--2:capture_species_counter=s__CAIZDL01 sp903856295--1||s__SSA4 sp016712375--1:gtdb_class_counter=:gtdb_domain_counter=:gtdb_family_counter=:gtdb_genus_counter=:gtdb_order_counter=:gtdb_phylum_counter=:gtdb_species_counter=:heptad_counter=MCP-38H--2:lbd_counter=:name=N893118:ref_name_counter=],37692bf9-ddd6-49db-928e-b2415e4d5a69_3@MCPsignal.272.432:5e-09[&&NHX:Sample=rhiztom2:Type=capture:besthit=64.7:bitscore=160.0:capture_class=c__Gammaproteobacteria:capture_domain=d__Bacteria:capture_family=f__Rhodocyclaceae:capture_genus=g__Thauera:capture_order=o__Burkholderiales:capture_phylum=p__Proteobacteria:capture_species=s__Thauera sp017997795:evalue=4.12e-50:gapopen=0.0:heptad=MCP-38H:length=156.0:mismatch=55.0:qcovhsp=97.5:qend=160.0:qstart=5.0:ref_name=GB_GCA_003154095.1_protein.faa_PMCK01000588.1_25@PF00015_full_PFAM.271.446:scovhsp=89.1:send=157.0:sstart=2.0])0:5e-09[&&NHX:Sample_counter=rhiztom2--2||rhiztom3--1:Type_counter=capture--3:besthit_avg=64.7:besthit_max=64.7:besthit_min=64.7:besthit_std=0:besthit_sum=64.7:bitscore_avg=160.0:bitscore_max=160.0:bitscore_min=160.0:bitscore_std=0:bitscore_sum=160.0:capture_class_counter=c__Alphaproteobacteria--2||c__Gammaproteobacteria--1:capture_domain_counter=d__Bacteria--3:capture_family_counter=f__Azospirillaceae--1||f__Rhodocyclaceae--1||f__UXAT02--1:capture_genus_counter=g__CAIZDL01--1||g__SSA4--1||g__Thauera--1:capture_order_counter=o__Azospirillales--1||o__Burkholderiales--1||o__Rhodospirillales--1:capture_phylum_counter=p__Proteobacteria--3:capture_species_counter=s__CAIZDL01 sp903856295--1||s__SSA4 sp016712375--1||s__Thauera sp017997795--1:evalue_avg=4.12e-50:evalue_max=4.12e-50:evalue_min=4.12e-50:evalue_std=0:evalue_sum=4.12e-50:gapopen_avg=0.0:gapopen_max=0.0:gapopen_min=0.0:gapopen_std=0:gapopen_sum=0.0:gtdb_class_counter=:gtdb_domain_counter=:gtdb_family_counter=:gtdb_genus_counter=:gtdb_order_counter=:gtdb_phylum_counter=:gtdb_species_counter=:heptad_counter=MCP-38H--3:lbd_counter=:length_avg=156.0:length_max=156.0:length_min=156.0:length_std=0:length_sum=156.0:mismatch_avg=55.0:mismatch_max=55.0:mismatch_min=55.0:mismatch_std=0:mismatch_sum=55.0:name=N893120:qcovhsp_avg=97.5:qcovhsp_max=97.5:qcovhsp_min=97.5:qcovhsp_std=0:qcovhsp_sum=97.5:qend_avg=160.0:qend_max=160.0:qend_min=160.0:qend_std=0:qend_sum=160.0:qstart_avg=5.0:qstart_max=5.0:qstart_min=5.0:qstart_std=0:qstart_sum=5.0:ref_name_counter=GB_GCA_003154095.1_protein.faa_PMCK01000588.1_25@PF00015_full_PFAM.271.446--1:scovhsp_avg=89.1:scovhsp_max=89.1:scovhsp_min=89.1:scovhsp_std=0:scovhsp_sum=89.1:send_avg=157.0:send_max=157.0:send_min=157.0:send_std=0:send_sum=157.0:sstart_avg=2.0:sstart_max=2.0:sstart_min=2.0:sstart_std=0:sstart_sum=2.0])0.546:5e-09[&&NHX:Sample_counter=rhiztom2--3||rhiztom3--1:Type_counter=capture--4:besthit_avg=64.7:besthit_max=64.7:besthit_min=64.7:besthit_std=0:besthit_sum=64.7:bitscore_avg=160.0:bitscore_max=160.0:bitscore_min=160.0:bitscore_std=0:bitscore_sum=160.0:capture_class_counter=c__Alphaproteobacteria--2||c__Gammaproteobacteria--2:capture_domain_counter=d__Bacteria--4:capture_family_counter=f__Azospirillaceae--1||f__Burkholderiaceae--1||f__Rhodocyclaceae--1||f__UXAT02--1:capture_genus_counter=g__CAIZDL01--1||g__LX47W--1||g__SSA4--1||g__Thauera--1:capture_order_counter=o__Azospirillales--1||o__Burkholderiales--2||o__Rhodospirillales--1:capture_phylum_counter=p__Proteobacteria--4:capture_species_counter=s__CAIZDL01 sp903856295--1||s__LX47W sp014042355--1||s__SSA4 sp016712375--1||s__Thauera sp017997795--1:evalue_avg=4.12e-50:evalue_max=4.12e-50:evalue_min=4.12e-50:evalue_std=0:evalue_sum=4.12e-50:gapopen_avg=0.0:gapopen_max=0.0:gapopen_min=0.0:gapopen_std=0:gapopen_sum=0.0:gtdb_class_counter=:gtdb_domain_counter=:gtdb_family_counter=:gtdb_genus_counter=:gtdb_order_counter=:gtdb_phylum_counter=:gtdb_species_counter=:heptad_counter=MCP-38H--4:lbd_counter=:length_avg=156.0:length_max=156.0:length_min=156.0:length_std=0:length_sum=156.0:mismatch_avg=55.0:mismatch_max=55.0:mismatch_min=55.0:mismatch_std=0:mismatch_sum=55.0:name=N893121:qcovhsp_avg=97.5:qcovhsp_max=97.5:qcovhsp_min=97.5:qcovhsp_std=0:qcovhsp_sum=97.5:qend_avg=160.0:qend_max=160.0:qend_min=160.0:qend_std=0:qend_sum=160.0:qstart_avg=5.0:qstart_max=5.0:qstart_min=5.0:qstart_std=0:qstart_sum=5.0:ref_name_counter=GB_GCA_003154095.1_protein.faa_PMCK01000588.1_25@PF00015_full_PFAM.271.446--1:scovhsp_avg=89.1:scovhsp_max=89.1:scovhsp_min=89.1:scovhsp_std=0:scovhsp_sum=89.1:send_avg=157.0:send_max=157.0:send_min=157.0:send_std=0:send_sum=157.0:sstart_avg=2.0:sstart_max=2.0:sstart_min=2.0:sstart_std=0:sstart_sum=2.0])0:5e-09[&&NHX:Sample_counter=rhiztom2--4||rhiztom3--1:Type_counter=capture--5:besthit_avg=64.7:besthit_max=64.7:besthit_min=64.7:besthit_std=0:besthit_sum=64.7:bitscore_avg=160.0:bitscore_max=160.0:bitscore_min=160.0:bitscore_std=0:bitscore_sum=160.0:capture_class_counter=c__Alphaproteobacteria--2||c__Gammaproteobacteria--3:capture_domain_counter=d__Bacteria--5:capture_family_counter=f__Azospirillaceae--1||f__Burkholderiaceae--1||f__Rhodocyclaceae--2||f__UXAT02--1:capture_genus_counter=g__CAIZDL01--1||g__LX47W--1||g__SSA4--1||g__Thauera--2:capture_order_counter=o__Azospirillales--1||o__Burkholderiales--3||o__Rhodospirillales--1:capture_phylum_counter=p__Proteobacteria--5:capture_species_counter=s__CAIZDL01 sp903856295--1||s__LX47W sp014042355--1||s__SSA4 sp016712375--1||s__Thauera sp017997795--2:evalue_avg=4.12e-50:evalue_max=4.12e-50:evalue_min=4.12e-50:evalue_std=0:evalue_sum=4.12e-50:gapopen_avg=0.0:gapopen_max=0.0:gapopen_min=0.0:gapopen_std=0:gapopen_sum=0.0:gtdb_class_counter=:gtdb_domain_counter=:gtdb_family_counter=:gtdb_genus_counter=:gtdb_order_counter=:gtdb_phylum_counter=:gtdb_species_counter=:heptad_counter=MCP-38H--5:lbd_counter=:length_avg=156.0:length_max=156.0:length_min=156.0:length_std=0:length_sum=156.0:mismatch_avg=55.0:mismatch_max=55.0:mismatch_min=55.0:mismatch_std=0:mismatch_sum=55.0:name=N893122:qcovhsp_avg=97.5:qcovhsp_max=97.5:qcovhsp_min=97.5:qcovhsp_std=0:qcovhsp_sum=97.5:qend_avg=160.0:qend_max=160.0:qend_min=160.0:qend_std=0:qend_sum=160.0:qstart_avg=5.0:qstart_max=5.0:qstart_min=5.0:qstart_std=0:qstart_sum=5.0:ref_name_counter=GB_GCA_003154095.1_protein.faa_PMCK01000588.1_25@PF00015_full_PFAM.271.446--1:scovhsp_avg=89.1:scovhsp_max=89.1:scovhsp_min=89.1:scovhsp_std=0:scovhsp_sum=89.1:send_avg=157.0:send_max=157.0:send_min=157.0:send_std=0:send_sum=157.0:sstart_avg=2.0:sstart_max=2.0:sstart_min=2.0:sstart_std=0:sstart_sum=2.0],((9c53ab97-8aa0-5077-8378-6d551617273d_2@MCPsignal.54.162:0.00668221[&&NHX:Sample=rhiztom3:Type=capture:besthit=59.3:bitscore=99.4:capture_class=c__Gammaproteobacteria:capture_domain=d__Bacteria:capture_family=f__Burkholderiaceae:capture_genus=g__LX47W:capture_order=o__Burkholderiales:capture_phylum=p__Proteobacteria:capture_species=s__LX47W sp014042355:evalue=4.64e-27:gapopen=0.0:heptad=MCP-38H:length=108.0:mismatch=44.0:qcovhsp=100.0:qend=108.0:qstart=1.0:ref_name=GB_GCA_003154095.1_protein.faa_PMCK01000588.1_25@PF00015_full_PFAM.271.446:scovhsp=61.7:send=161.0:sstart=54.0],4662d71a-8cbb-4f0a-adb3-ae85113a4d95_1@MCPsignal.42.201:0.00456623[&&NHX:Sample=rhiztom3:Type=capture:besthit=59.5:bitscore=150.0:capture_class=c__Gammaproteobacteria:capture_domain=d__Bacteria:capture_family=f__Rhodocyclaceae:capture_genus=g__Thauera:capture_order=o__Burkholderiales:capture_phylum=p__Proteobacteria:capture_species=s__Thauera sp017997795:evalue=1.72e-46:gapopen=0.0:heptad=MCP-38H:length=158.0:mismatch=64.0:qcovhsp=99.4:qend=159.0:qstart=2.0:ref_name=GB_GCA_016235545.1_protein.faa_JACRKB010000205.1_7@PF00015_full_PFAM.476.651:scovhsp=90.3:send=161.0:sstart=4.0])0:2.5e-08[&&NHX:Sample_counter=rhiztom3--2:Type_counter=capture--2:besthit_avg=59.4:besthit_max=59.5:besthit_min=59.3:besthit_std=0.14142135623731153:besthit_sum=118.8:bitscore_avg=124.7:bitscore_max=150.0:bitscore_min=99.4:bitscore_std=35.7796031280393:bitscore_sum=249.4:capture_class_counter=c__Gammaproteobacteria--2:capture_domain_counter=d__Bacteria--2:capture_family_counter=f__Burkholderiaceae--1||f__Rhodocyclaceae--1:capture_genus_counter=g__LX47W--1||g__Thauera--1:capture_order_counter=o__Burkholderiales--2:capture_phylum_counter=p__Proteobacteria--2:capture_species_counter=s__LX47W sp014042355--1||s__Thauera sp017997795--1:evalue_avg=2.32e-27:evalue_max=4.64e-27:evalue_min=1.72e-46:evalue_std=3.280975464705581e-27:evalue_sum=4.64e-27:gapopen_avg=0.0:gapopen_max=0.0:gapopen_min=0.0:gapopen_std=0.0:gapopen_sum=0.0:gtdb_class_counter=:gtdb_domain_counter=:gtdb_family_counter=:gtdb_genus_counter=:gtdb_order_counter=:gtdb_phylum_counter=:gtdb_species_counter=:heptad_counter=MCP-38H--2:lbd_counter=:length_avg=133.0:length_max=158.0:length_min=108.0:length_std=35.35533905932738:length_sum=266.0:mismatch_avg=54.0:mismatch_max=64.0:mismatch_min=44.0:mismatch_std=14.142135623730951:mismatch_sum=108.0:name=N893125:qcovhsp_avg=99.7:qcovhsp_max=100.0:qcovhsp_min=99.4:qcovhsp_std=0.42426406871192446:qcovhsp_sum=199.4:qend_avg=133.5:qend_max=159.0:qend_min=108.0:qend_std=36.062445840513924:qend_sum=267.0:qstart_avg=1.5:qstart_max=2.0:qstart_min=1.0:qstart_std=0.7071067811865476:qstart_sum=3.0:ref_name_counter=GB_GCA_003154095.1_protein.faa_PMCK01000588.1_25@PF00015_full_PFAM.271.446--1||GB_GCA_016235545.1_protein.faa_JACRKB010000205.1_7@PF00015_full_PFAM.476.651--1:scovhsp_avg=76.0:scovhsp_max=90.3:scovhsp_min=61.7:scovhsp_std=20.223253941935255:scovhsp_sum=152.0:send_avg=161.0:send_max=161.0:send_min=161.0:send_std=0.0:send_sum=322.0:sstart_avg=29.0:sstart_max=54.0:sstart_min=4.0:sstart_std=35.35533905932738:sstart_sum=58.0],502364ac-e640-499b-a812-814b8e7add56_3@MCPsignal.45.205:5e-09[&&NHX:Sample=rhiztom2:Type=capture:besthit=59.4:bitscore=152.0:capture_class=c__Gammaproteobacteria:capture_domain=d__Bacteria:capture_family=f__Rhodocyclaceae:capture_genus=g__Thauera:capture_order=o__Burkholderiales:capture_phylum=p__Proteobacteria:capture_species=s__Thauera sp017997795:evalue=4.43e-47:gapopen=0.0:heptad=MCP-38H:length=160.0:mismatch=65.0:qcovhsp=100.0:qend=160.0:qstart=1.0:ref_name=GB_GCA_016235545.1_protein.faa_JACRKB010000205.1_7@PF00015_full_PFAM.476.651:scovhsp=91.4:send=160.0:sstart=1.0])0.921:5e-09[&&NHX:Sample_counter=rhiztom2--1||rhiztom3--2:Type_counter=capture--3:besthit_avg=59.4:besthit_max=59.5:besthit_min=59.3:besthit_std=0.10000000000000142:besthit_sum=178.2:bitscore_avg=133.79999999999998:bitscore_max=152.0:bitscore_min=99.4:bitscore_std=29.80805260328155:bitscore_sum=401.4:capture_class_counter=c__Gammaproteobacteria--3:capture_domain_counter=d__Bacteria--3:capture_family_counter=f__Burkholderiaceae--1||f__Rhodocyclaceae--2:capture_genus_counter=g__LX47W--1||g__Thauera--2:capture_order_counter=o__Burkholderiales--3:capture_phylum_counter=p__Proteobacteria--3:capture_species_counter=s__LX47W sp014042355--1||s__Thauera sp017997795--2:evalue_avg=1.5466666666666667e-27:evalue_max=4.64e-27:evalue_min=4.43e-47:evalue_std=2.6789052490398637e-27:evalue_sum=4.64e-27:gapopen_avg=0.0:gapopen_max=0.0:gapopen_min=0.0:gapopen_std=0.0:gapopen_sum=0.0:gtdb_class_counter=:gtdb_domain_counter=:gtdb_family_counter=:gtdb_genus_counter=:gtdb_order_counter=:gtdb_phylum_counter=:gtdb_species_counter=:heptad_counter=MCP-38H--3:lbd_counter=:length_avg=142.0:length_max=160.0:length_min=108.0:length_std=29.46183972531247:length_sum=426.0:mismatch_avg=57.666666666666664:mismatch_max=65.0:mismatch_min=44.0:mismatch_std=11.846237095944574:mismatch_sum=173.0:name=N893127:qcovhsp_avg=99.8:qcovhsp_max=100.0:qcovhsp_min=99.4:qcovhsp_std=0.3464101615137722:qcovhsp_sum=299.4:qend_avg=142.33333333333334:qend_max=160.0:qend_min=108.0:qend_std=29.737742572921256:qend_sum=427.0:qstart_avg=1.3333333333333333:qstart_max=2.0:qstart_min=1.0:qstart_std=0.5773502691896257:qstart_sum=4.0:ref_name_counter=GB_GCA_003154095.1_protein.faa_PMCK01000588.1_25@PF00015_full_PFAM.271.446--1||GB_GCA_016235545.1_protein.faa_JACRKB010000205.1_7@PF00015_full_PFAM.476.651--2:scovhsp_avg=81.13333333333333:scovhsp_max=91.4:scovhsp_min=61.7:scovhsp_std=16.838745004700716:scovhsp_sum=243.39999999999998:send_avg=160.66666666666666:send_max=161.0:send_min=160.0:send_std=0.5773502691896258:send_sum=482.0:sstart_avg=19.666666666666668:sstart_max=54.0:sstart_min=1.0:sstart_std=29.771350881902105:sstart_sum=59.0])0:5e-09[&&NHX:Sample_counter=rhiztom2--5||rhiztom3--3:Type_counter=capture--8:besthit_avg=60.725:besthit_max=64.7:besthit_min=59.3:besthit_std=2.65125756324554:besthit_sum=242.9:bitscore_avg=140.35:bitscore_max=160.0:bitscore_min=99.4:bitscore_std=27.639766038566002:bitscore_sum=561.4:capture_class_counter=c__Alphaproteobacteria--2||c__Gammaproteobacteria--6:capture_domain_counter=d__Bacteria--8:capture_family_counter=f__Azospirillaceae--1||f__Burkholderiaceae--2||f__Rhodocyclaceae--4||f__UXAT02--1:capture_genus_counter=g__CAIZDL01--1||g__LX47W--2||g__SSA4--1||g__Thauera--4:capture_order_counter=o__Azospirillales--1||o__Burkholderiales--6||o__Rhodospirillales--1:capture_phylum_counter=p__Proteobacteria--8:capture_species_counter=s__CAIZDL01 sp903856295--1||s__LX47W sp014042355--2||s__SSA4 sp016712375--1||s__Thauera sp017997795--4:evalue_avg=1.16e-27:evalue_max=4.64e-27:evalue_min=4.12e-50:evalue_std=2.32e-27:evalue_sum=4.64e-27:gapopen_avg=0.0:gapopen_max=0.0:gapopen_min=0.0:gapopen_std=0.0:gapopen_sum=0.0:gtdb_class_counter=:gtdb_domain_counter=:gtdb_family_counter=:gtdb_genus_counter=:gtdb_order_counter=:gtdb_phylum_counter=:gtdb_species_counter=:heptad_counter=MCP-38H--8:lbd_counter=:length_avg=145.5:length_max=160.0:length_min=108.0:length_std=25.053276565484737:length_sum=582.0:mismatch_avg=57.0:mismatch_max=65.0:mismatch_min=44.0:mismatch_std=9.763879010584539:mismatch_sum=228.0:name=N893128:qcovhsp_avg=99.225:qcovhsp_max=100.0:qcovhsp_min=97.5:qcovhsp_std=1.1842719282327014:qcovhsp_sum=396.9:qend_avg=146.75:qend_max=160.0:qend_min=108.0:qend_std=25.837634050611783:qend_sum=587.0:qstart_avg=2.25:qstart_max=5.0:qstart_min=1.0:qstart_std=1.8929694486000912:qstart_sum=9.0:ref_name_counter=GB_GCA_003154095.1_protein.faa_PMCK01000588.1_25@PF00015_full_PFAM.271.446--2||GB_GCA_016235545.1_protein.faa_JACRKB010000205.1_7@PF00015_full_PFAM.476.651--2:scovhsp_avg=83.125:scovhsp_max=91.4:scovhsp_min=61.7:scovhsp_std=14.314182943267605:scovhsp_sum=332.5:send_avg=159.75:send_max=161.0:send_min=157.0:send_std=1.8929694486000912:send_sum=639.0:sstart_avg=15.25:sstart_max=54.0:sstart_min=1.0:sstart_std=25.863423336183992:sstart_sum=61.0],(((a67aaf4c-1006-420e-b2ea-71bc1910113a_1@MCPsignal.940.1011:5e-09[&&NHX:Sample=rhizpot3:Type=capture:capture_class=c__Polyangia:capture_domain=d__Bacteria:capture_family=f__Polyangiaceae:capture_genus=g__Polyangium:capture_order=o__Polyangiales:capture_phylum=p__Myxococcota:capture_species=s__Polyangium sp005144635:heptad=MCP-38H],(4d9092c7-eb19-587d-ad64-33b36444a30a_1@MCPsignal.292.366:5e-09[&&NHX:Sample=rhiztom2:Type=capture:capture_class=c__Polyangia:capture_domain=d__Bacteria:capture_family=f__Polyangiaceae:capture_genus=g__Polyangium:capture_order=o__Polyangiales:capture_phylum=p__Myxococcota:capture_species=s__Polyangium sp005144635:heptad=MCP-38H],a95eb189-d0d2-4e19-8469-68d7fce43d30_2@MCPsignal.207.329:1e-08[&&NHX:Sample=rhiztom2:Type=capture:capture_class=c__Gammaproteobacteria:capture_domain=d__Bacteria:capture_family=f__Rhodocyclaceae:capture_genus=g__Thauera:capture_order=o__Burkholderiales:capture_phylum=p__Proteobacteria:capture_species=s__Thauera sp017997795:heptad=MCP-38H])0:1e-08[&&NHX:Sample_counter=rhiztom2--2:Type_counter=capture--2:capture_class_counter=c__Gammaproteobacteria--1||c__Polyangia--1:capture_domain_counter=d__Bacteria--2:capture_family_counter=f__Polyangiaceae--1||f__Rhodocyclaceae--1:capture_genus_counter=g__Polyangium--1||g__Thauera--1:capture_order_counter=o__Burkholderiales--1||o__Polyangiales--1:capture_phylum_counter=p__Myxococcota--1||p__Proteobacteria--1:capture_species_counter=s__Polyangium sp005144635--1||s__Thauera sp017997795--1:gtdb_class_counter=:gtdb_domain_counter=:gtdb_family_counter=:gtdb_genus_counter=:gtdb_order_counter=:gtdb_phylum_counter=:gtdb_species_counter=:heptad_counter=MCP-38H--2:lbd_counter=:name=N893132:ref_name_counter=])0.964:0.0153073[&&NHX:Sample_counter=rhizpot3--1||rhiztom2--2:Type_counter=capture--3:capture_class_counter=c__Gammaproteobacteria--1||c__Polyangia--2:capture_domain_counter=d__Bacteria--3:capture_family_counter=f__Polyangiaceae--2||f__Rhodocyclaceae--1:capture_genus_counter=g__Polyangium--2||g__Thauera--1:capture_order_counter=o__Burkholderiales--1||o__Polyangiales--2:capture_phylum_counter=p__Myxococcota--2||p__Proteobacteria--1:capture_species_counter=s__Polyangium sp005144635--2||s__Thauera sp017997795--1:gtdb_class_counter=:gtdb_domain_counter=:gtdb_family_counter=:gtdb_genus_counter=:gtdb_order_counter=:gtdb_phylum_counter=:gtdb_species_counter=:heptad_counter=MCP-38H--3:lbd_counter=:name=N893133:ref_name_counter=],cef75207-e3fb-4938-bacb-135003100c93_1@MCPsignal.123.219:0.00870613[&&NHX:Sample=rhiztom2:Type=capture:besthit=76.6:bitscore=124.0:capture_class=c__Gammaproteobacteria:capture_domain=d__Bacteria:capture_family=f__Rhodocyclaceae:capture_genus=g__Thauera:capture_order=o__Burkholderiales:capture_phylum=p__Proteobacteria:capture_species=s__Thauera sp017997795:evalue=8.71e-37:gapopen=0.0:heptad=MCP-38H:length=94.0:mismatch=22.0:qcovhsp=97.9:qend=96.0:qstart=3.0:ref_name=RS_GCF_001746835.1_protein.faa_NZ_CP016094.1_2666@PF00015_full_PFAM.875.1062:scovhsp=50.3:send=95.0:sstart=2.0])0.455:0.0217174[&&NHX:Sample_counter=rhizpot3--1||rhiztom2--3:Type_counter=capture--4:besthit_avg=76.6:besthit_max=76.6:besthit_min=76.6:besthit_std=0:besthit_sum=76.6:bitscore_avg=124.0:bitscore_max=124.0:bitscore_min=124.0:bitscore_std=0:bitscore_sum=124.0:capture_class_counter=c__Gammaproteobacteria--2||c__Polyangia--2:capture_domain_counter=d__Bacteria--4:capture_family_counter=f__Polyangiaceae--2||f__Rhodocyclaceae--2:capture_genus_counter=g__Polyangium--2||g__Thauera--2:capture_order_counter=o__Burkholderiales--2||o__Polyangiales--2:capture_phylum_counter=p__Myxococcota--2||p__Proteobacteria--2:capture_species_counter=s__Polyangium sp005144635--2||s__Thauera sp017997795--2:evalue_avg=8.71e-37:evalue_max=8.71e-37:evalue_min=8.71e-37:evalue_std=0:evalue_sum=8.71e-37:gapopen_avg=0.0:gapopen_max=0.0:gapopen_min=0.0:gapopen_std=0:gapopen_sum=0.0:gtdb_class_counter=:gtdb_domain_counter=:gtdb_family_counter=:gtdb_genus_counter=:gtdb_order_counter=:gtdb_phylum_counter=:gtdb_species_counter=:heptad_counter=MCP-38H--4:lbd_counter=:length_avg=94.0:length_max=94.0:length_min=94.0:length_std=0:length_sum=94.0:mismatch_avg=22.0:mismatch_max=22.0:mismatch_min=22.0:mismatch_std=0:mismatch_sum=22.0:name=N893135:qcovhsp_avg=97.9:qcovhsp_max=97.9:qcovhsp_min=97.9:qcovhsp_std=0:qcovhsp_sum=97.9:qend_avg=96.0:qend_max=96.0:qend_min=96.0:qend_std=0:qend_sum=96.0:qstart_avg=3.0:qstart_max=3.0:qstart_min=3.0:qstart_std=0:qstart_sum=3.0:ref_name_counter=RS_GCF_001746835.1_protein.faa_NZ_CP016094.1_2666@PF00015_full_PFAM.875.1062--1:scovhsp_avg=50.3:scovhsp_max=50.3:scovhsp_min=50.3:scovhsp_std=0:scovhsp_sum=50.3:send_avg=95.0:send_max=95.0:send_min=95.0:send_std=0:send_sum=95.0:sstart_avg=2.0:sstart_max=2.0:sstart_min=2.0:sstart_std=0:sstart_sum=2.0],((724a07a6-1d2e-4364-a03f-3ab1b72f89d5_5@MCPsignal.189.302:0.419298[&&NHX:Sample=rhiztom2:Type=capture:capture_class=c__Gammaproteobacteria:capture_domain=d__Bacteria:capture_family=f__Rhodocyclaceae:capture_genus=g__Thauera:capture_order=o__Burkholderiales:capture_phylum=p__Proteobacteria:capture_species=s__Thauera sp017997795:heptad=MCP-38H],7a9d003f-8bc1-4db9-95e7-1a73ad394053_2@MCPsignal.233.320:5e-09[&&NHX:Sample=rhiztom2:Type=capture:capture_class=c__Gammaproteobacteria:capture_domain=d__Bacteria:capture_family=f__Rhodocyclaceae:capture_genus=g__Thauera:capture_order=o__Burkholderiales:capture_phylum=p__Proteobacteria:capture_species=s__Thauera sp017997795:heptad=MCP-38H])0.858:0.0181332[&&NHX:Sample_counter=rhiztom2--2:Type_counter=capture--2:capture_class_counter=c__Gammaproteobacteria--2:capture_domain_counter=d__Bacteria--2:capture_family_counter=f__Rhodocyclaceae--2:capture_genus_counter=g__Thauera--2:capture_order_counter=o__Burkholderiales--2:capture_phylum_counter=p__Proteobacteria--2:capture_species_counter=s__Thauera sp017997795--2:gtdb_class_counter=:gtdb_domain_counter=:gtdb_family_counter=:gtdb_genus_counter=:gtdb_order_counter=:gtdb_phylum_counter=:gtdb_species_counter=:heptad_counter=MCP-38H--2:lbd_counter=:name=N893138:ref_name_counter=],(07795a78-85b6-40a2-86a5-8671a71b43e1_4@MCPsignal.248.326:0.112831[&&NHX:Sample=rhiztom2:Type=capture:capture_class=c__Alphaproteobacteria:capture_domain=d__Bacteria:capture_family=f__Azospirillaceae:capture_genus=g__CAIZDL01:capture_order=o__Azospirillales:capture_phylum=p__Proteobacteria:capture_species=s__CAIZDL01 sp903856295:heptad=MCP-38H],9f7d9887-b1ac-404e-a0c6-e45148e7cf52_3@MCPsignal.80.170:0.0229523[&&NHX:Sample=rhiztom2:Type=capture:capture_class=c__Gammaproteobacteria:capture_domain=d__Bacteria:capture_family=f__Rhodocyclaceae:capture_genus=g__Thauera:capture_order=o__Burkholderiales:capture_phylum=p__Proteobacteria:capture_species=s__Thauera sp017997795:heptad=MCP-38H])0:5e-09[&&NHX:Sample_counter=rhiztom2--2:Type_counter=capture--2:capture_class_counter=c__Alphaproteobacteria--1||c__Gammaproteobacteria--1:capture_domain_counter=d__Bacteria--2:capture_family_counter=f__Azospirillaceae--1||f__Rhodocyclaceae--1:capture_genus_counter=g__CAIZDL01--1||g__Thauera--1:capture_order_counter=o__Azospirillales--1||o__Burkholderiales--1:capture_phylum_counter=p__Proteobacteria--2:capture_species_counter=s__CAIZDL01 sp903856295--1||s__Thauera sp017997795--1:gtdb_class_counter=:gtdb_domain_counter=:gtdb_family_counter=:gtdb_genus_counter=:gtdb_order_counter=:gtdb_phylum_counter=:gtdb_species_counter=:heptad_counter=MCP-38H--2:lbd_counter=:name=N893141:ref_name_counter=])0.771:0.0172812[&&NHX:Sample_counter=rhiztom2--4:Type_counter=capture--4:capture_class_counter=c__Alphaproteobacteria--1||c__Gammaproteobacteria--3:capture_domain_counter=d__Bacteria--4:capture_family_counter=f__Azospirillaceae--1||f__Rhodocyclaceae--3:capture_genus_counter=g__CAIZDL01--1||g__Thauera--3:capture_order_counter=o__Azospirillales--1||o__Burkholderiales--3:capture_phylum_counter=p__Proteobacteria--4:capture_species_counter=s__CAIZDL01 sp903856295--1||s__Thauera sp017997795--3:gtdb_class_counter=:gtdb_domain_counter=:gtdb_family_counter=:gtdb_genus_counter=:gtdb_order_counter=:gtdb_phylum_counter=:gtdb_species_counter=:heptad_counter=MCP-38H--4:lbd_counter=:name=N893142:ref_name_counter=])0.614:0.00494269[&&NHX:Sample_counter=rhizpot3--1||rhiztom2--7:Type_counter=capture--8:besthit_avg=76.6:besthit_max=76.6:besthit_min=76.6:besthit_std=0:besthit_sum=76.6:bitscore_avg=124.0:bitscore_max=124.0:bitscore_min=124.0:bitscore_std=0:bitscore_sum=124.0:capture_class_counter=c__Alphaproteobacteria--1||c__Gammaproteobacteria--5||c__Polyangia--2:capture_domain_counter=d__Bacteria--8:capture_family_counter=f__Azospirillaceae--1||f__Polyangiaceae--2||f__Rhodocyclaceae--5:capture_genus_counter=g__CAIZDL01--1||g__Polyangium--2||g__Thauera--5:capture_order_counter=o__Azospirillales--1||o__Burkholderiales--5||o__Polyangiales--2:capture_phylum_counter=p__Myxococcota--2||p__Proteobacteria--6:capture_species_counter=s__CAIZDL01 sp903856295--1||s__Polyangium sp005144635--2||s__Thauera sp017997795--5:evalue_avg=8.71e-37:evalue_max=8.71e-37:evalue_min=8.71e-37:evalue_std=0:evalue_sum=8.71e-37:gapopen_avg=0.0:gapopen_max=0.0:gapopen_min=0.0:gapopen_std=0:gapopen_sum=0.0:gtdb_class_counter=:gtdb_domain_counter=:gtdb_family_counter=:gtdb_genus_counter=:gtdb_order_counter=:gtdb_phylum_counter=:gtdb_species_counter=:heptad_counter=MCP-38H--8:lbd_counter=:length_avg=94.0:length_max=94.0:length_min=94.0:length_std=0:length_sum=94.0:mismatch_avg=22.0:mismatch_max=22.0:mismatch_min=22.0:mismatch_std=0:mismatch_sum=22.0:name=N893143:qcovhsp_avg=97.9:qcovhsp_max=97.9:qcovhsp_min=97.9:qcovhsp_std=0:qcovhsp_sum=97.9:qend_avg=96.0:qend_max=96.0:qend_min=96.0:qend_std=0:qend_sum=96.0:qstart_avg=3.0:qstart_max=3.0:qstart_min=3.0:qstart_std=0:qstart_sum=3.0:ref_name_counter=RS_GCF_001746835.1_protein.faa_NZ_CP016094.1_2666@PF00015_full_PFAM.875.1062--1:scovhsp_avg=50.3:scovhsp_max=50.3:scovhsp_min=50.3:scovhsp_std=0:scovhsp_sum=50.3:send_avg=95.0:send_max=95.0:send_min=95.0:send_std=0:send_sum=95.0:sstart_avg=2.0:sstart_max=2.0:sstart_min=2.0:sstart_std=0:sstart_sum=2.0])0:5e-09[&&NHX:Sample_counter=rhizpot3--1||rhiztom2--12||rhiztom3--3:Type_counter=capture--16:besthit_avg=63.9:besthit_max=76.6:besthit_min=59.3:besthit_std=7.461568199782132:besthit_sum=319.5:bitscore_avg=137.07999999999998:bitscore_max=160.0:bitscore_min=99.4:bitscore_std=25.02862361377469:bitscore_sum=685.4:capture_class_counter=c__Alphaproteobacteria--3||c__Gammaproteobacteria--11||c__Polyangia--2:capture_domain_counter=d__Bacteria--16:capture_family_counter=f__Azospirillaceae--2||f__Burkholderiaceae--2||f__Polyangiaceae--2||f__Rhodocyclaceae--9||f__UXAT02--1:capture_genus_counter=g__CAIZDL01--2||g__LX47W--2||g__Polyangium--2||g__SSA4--1||g__Thauera--9:capture_order_counter=o__Azospirillales--2||o__Burkholderiales--11||o__Polyangiales--2||o__Rhodospirillales--1:capture_phylum_counter=p__Myxococcota--2||p__Proteobacteria--14:capture_species_counter=s__CAIZDL01 sp903856295--2||s__LX47W sp014042355--2||s__Polyangium sp005144635--2||s__SSA4 sp016712375--1||s__Thauera sp017997795--9:evalue_avg=9.280000001742e-28:evalue_max=4.64e-27:evalue_min=4.12e-50:evalue_std=2.075071083022424e-27:evalue_sum=4.640000000871e-27:gapopen_avg=0.0:gapopen_max=0.0:gapopen_min=0.0:gapopen_std=0.0:gapopen_sum=0.0:gtdb_class_counter=:gtdb_domain_counter=:gtdb_family_counter=:gtdb_genus_counter=:gtdb_order_counter=:gtdb_phylum_counter=:gtdb_species_counter=:heptad_counter=MCP-38H--16:lbd_counter=:length_avg=135.2:length_max=160.0:length_min=94.0:length_std=31.641744578957717:length_sum=676.0:mismatch_avg=50.0:mismatch_max=65.0:mismatch_min=22.0:mismatch_std=17.790446874657196:mismatch_sum=250.0:name=N893144:qcovhsp_avg=98.96:qcovhsp_max=100.0:qcovhsp_min=97.5:qcovhsp_std=1.1844830095868824:qcovhsp_sum=494.79999999999995:qend_avg=136.6:qend_max=160.0:qend_min=96.0:qend_std=31.871617467583913:qend_sum=683.0:qstart_avg=2.4:qstart_max=5.0:qstart_min=1.0:qstart_std=1.6733200530681511:qstart_sum=12.0:ref_name_counter=GB_GCA_003154095.1_protein.faa_PMCK01000588.1_25@PF00015_full_PFAM.271.446--2||GB_GCA_016235545.1_protein.faa_JACRKB010000205.1_7@PF00015_full_PFAM.476.651--2||RS_GCF_001746835.1_protein.faa_NZ_CP016094.1_2666@PF00015_full_PFAM.875.1062--1:scovhsp_avg=76.56:scovhsp_max=91.4:scovhsp_min=50.3:scovhsp_std=19.21374508002019:scovhsp_sum=382.8:send_avg=146.8:send_max=161.0:send_min=95.0:send_std=29.003448070875987:send_sum=734.0:sstart_avg=12.6:sstart_max=54.0:sstart_min=1.0:sstart_std=23.16894473211933:sstart_sum=63.0])0.365:5e-09[&&NHX:Sample_counter=rhizpot3--1||rhiztom2--15||rhiztom3--3:Type_counter=capture--19:besthit_avg=64.18571428571428:besthit_max=76.6:besthit_min=59.3:besthit_std=6.887531868390536:besthit_sum=449.3:bitscore_avg=133.77142857142857:bitscore_max=160.0:bitscore_min=99.0:bitscore_std=26.146364583864827:bitscore_sum=936.4:capture_class_counter=c__Alphaproteobacteria--3||c__Desulfobulbia--1||c__Gammaproteobacteria--13||c__Polyangia--2:capture_domain_counter=d__Bacteria--19:capture_family_counter=f__Azospirillaceae--2||f__Burkholderiaceae--2||f__Desulfurivibrionaceae--1||f__Polyangiaceae--2||f__Rhodocyclaceae--11||f__UXAT02--1:capture_genus_counter=g__CAIZDL01--2||g__Desulfurivibrio--1||g__LX47W--2||g__Polyangium--2||g__SSA4--1||g__Thauera--11:capture_order_counter=o__Azospirillales--2||o__Burkholderiales--13||o__Desulfobulbales--1||o__Polyangiales--2||o__Rhodospirillales--1:capture_phylum_counter=p__Desulfobacterota--1||p__Myxococcota--2||p__Proteobacteria--16:capture_species_counter=s__CAIZDL01 sp903856295--2||s__Desulfurivibrio sp004332195--1||s__LX47W sp014042355--2||s__Polyangium sp005144635--2||s__SSA4 sp016712375--1||s__Thauera sp017997795--11:evalue_avg=9.21428571553e-28:evalue_max=4.64e-27:evalue_min=4.12e-50:evalue_std=1.773061651150376e-27:evalue_sum=6.450000000871e-27:gapopen_avg=0.0:gapopen_max=0.0:gapopen_min=0.0:gapopen_std=0.0:gapopen_sum=0.0:gtdb_class_counter=:gtdb_domain_counter=:gtdb_family_counter=:gtdb_genus_counter=:gtdb_order_counter=:gtdb_phylum_counter=:gtdb_species_counter=:heptad_counter=MCP-38H--19:lbd_counter=:length_avg=131.0:length_max=160.0:length_min=81.0:length_std=35.199431813596085:length_sum=917.0:mismatch_avg=48.42857142857143:mismatch_max=65.0:mismatch_min=22.0:mismatch_std=18.928436657202155:mismatch_sum=339.0:name=N893145:qcovhsp_avg=98.3142857142857:qcovhsp_max=100.0:qcovhsp_min=96.4:qcovhsp_std=1.4769660021234643:qcovhsp_sum=688.1999999999999:qend_avg=133.14285714285714:qend_max=165.0:qend_min=84.0:qend_std=35.47970580218393:qend_sum=932.0:qstart_avg=3.142857142857143:qstart_max=6.0:qstart_min=1.0:qstart_std=1.9518001458970664:qstart_sum=22.0:ref_name_counter=GB_GCA_003154095.1_protein.faa_PMCK01000588.1_25@PF00015_full_PFAM.271.446--2||GB_GCA_016235545.1_protein.faa_JACRKB010000205.1_7@PF00015_full_PFAM.476.651--3||RS_GCF_001746835.1_protein.faa_NZ_CP016094.1_2666@PF00015_full_PFAM.875.1062--1||RS_GCF_013004605.1_protein.faa_NZ_JABEMA010000194.1_2@PF00015_full_PFAM.343.504--1:scovhsp_avg=74.92857142857143:scovhsp_max=91.4:scovhsp_min=50.3:scovhsp_std=19.86560799352441:scovhsp_sum=524.5:send_avg=143.0:send_max=161.0:send_min=95.0:send_std=29.24038303442689:send_sum=1001.0:sstart_avg=13.0:sstart_max=54.0:sstart_min=1.0:sstart_std=20.15771151032114:sstart_sum=91.0],(((((e7fb76de-0389-4b81-bcf6-0635143f56a0_4@MCPsignal.18.148:5e-09[&&NHX:Sample=rhiztom3:Type=capture:besthit=59.2:bitscore=124.0:capture_class=c__Gammaproteobacteria:capture_domain=d__Bacteria:capture_family=f__Rhodocyclaceae:capture_genus=g__Thauera:capture_order=o__Burkholderiales:capture_phylum=p__Proteobacteria:capture_species=s__Thauera sp017997795:evalue=2.45e-36:gapopen=0.0:heptad=MCP-38H:length=130.0:mismatch=53.0:qcovhsp=100.0:qend=130.0:qstart=1.0:ref_name=GB_GCA_009773355.1_protein.faa_WRPG01000013.1_23@PF00015_full_PFAM.475.652:scovhsp=73.4:send=161.0:sstart=32.0],(512e63f4-d768-4243-a8e4-bf20555bf047_4@MCPsignal.379.518:5e-09[&&NHX:Sample=rhiztom2:Type=capture:besthit=59.0:bitscore=138.0:capture_class=c__Gammaproteobacteria:capture_domain=d__Bacteria:capture_family=f__Rhodocyclaceae:capture_genus=g__Thauera:capture_order=o__Burkholderiales:capture_phylum=p__Proteobacteria:capture_species=s__Thauera sp017997795:evalue=8.18e-42:gapopen=0.0:heptad=MCP-38H:length=139.0:mismatch=57.0:qcovhsp=100.0:qend=139.0:qstart=1.0:ref_name=RS_GCF_001746835.1_protein.faa_NZ_CP016094.1_2666@PF00015_full_PFAM.875.1062:scovhsp=74.3:send=160.0:sstart=22.0],8fc48a60-2f7f-5e11-80ac-e75c37e9b563_6@MCPsignal.195.353:0.0461349[&&NHX:Sample=rhiztom2:Type=capture:capture_class=c__Gammaproteobacteria:capture_domain=d__Bacteria:capture_family=f__Rhodocyclaceae:capture_genus=g__Thauera:capture_order=o__Burkholderiales:capture_phylum=p__Proteobacteria:capture_species=s__Thauera sp017997795:heptad=MCP-38H])0:5e-09[&&NHX:Sample_counter=rhiztom2--2:Type_counter=capture--2:besthit_avg=59.0:besthit_max=59.0:besthit_min=59.0:besthit_std=0:besthit_sum=59.0:bitscore_avg=138.0:bitscore_max=138.0:bitscore_min=138.0:bitscore_std=0:bitscore_sum=138.0:capture_class_counter=c__Gammaproteobacteria--2:capture_domain_counter=d__Bacteria--2:capture_family_counter=f__Rhodocyclaceae--2:capture_genus_counter=g__Thauera--2:capture_order_counter=o__Burkholderiales--2:capture_phylum_counter=p__Proteobacteria--2:capture_species_counter=s__Thauera sp017997795--2:evalue_avg=8.18e-42:evalue_max=8.18e-42:evalue_min=8.18e-42:evalue_std=0:evalue_sum=8.18e-42:gapopen_avg=0.0:gapopen_max=0.0:gapopen_min=0.0:gapopen_std=0:gapopen_sum=0.0:gtdb_class_counter=:gtdb_domain_counter=:gtdb_family_counter=:gtdb_genus_counter=:gtdb_order_counter=:gtdb_phylum_counter=:gtdb_species_counter=:heptad_counter=MCP-38H--2:lbd_counter=:length_avg=139.0:length_max=139.0:length_min=139.0:length_std=0:length_sum=139.0:mismatch_avg=57.0:mismatch_max=57.0:mismatch_min=57.0:mismatch_std=0:mismatch_sum=57.0:name=N893149:qcovhsp_avg=100.0:qcovhsp_max=100.0:qcovhsp_min=100.0:qcovhsp_std=0:qcovhsp_sum=100.0:qend_avg=139.0:qend_max=139.0:qend_min=139.0:qend_std=0:qend_sum=139.0:qstart_avg=1.0:qstart_max=1.0:qstart_min=1.0:qstart_std=0:qstart_sum=1.0:ref_name_counter=RS_GCF_001746835.1_protein.faa_NZ_CP016094.1_2666@PF00015_full_PFAM.875.1062--1:scovhsp_avg=74.3:scovhsp_max=74.3:scovhsp_min=74.3:scovhsp_std=0:scovhsp_sum=74.3:send_avg=160.0:send_max=160.0:send_min=160.0:send_std=0:send_sum=160.0:sstart_avg=22.0:sstart_max=22.0:sstart_min=22.0:sstart_std=0:sstart_sum=22.0])0.166:5e-09[&&NHX:Sample_counter=rhiztom2--2||rhiztom3--1:Type_counter=capture--3:besthit_avg=59.1:besthit_max=59.2:besthit_min=59.0:besthit_std=0.14142135623731153:besthit_sum=118.2:bitscore_avg=131.0:bitscore_max=138.0:bitscore_min=124.0:bitscore_std=9.899494936611665:bitscore_sum=262.0:capture_class_counter=c__Gammaproteobacteria--3:capture_domain_counter=d__Bacteria--3:capture_family_counter=f__Rhodocyclaceae--3:capture_genus_counter=g__Thauera--3:capture_order_counter=o__Burkholderiales--3:capture_phylum_counter=p__Proteobacteria--3:capture_species_counter=s__Thauera sp017997795--3:evalue_avg=1.22500409e-36:evalue_max=2.45e-36:evalue_min=8.18e-42:evalue_std=1.7324058297735712e-36:evalue_sum=2.45000818e-36:gapopen_avg=0.0:gapopen_max=0.0:gapopen_min=0.0:gapopen_std=0.0:gapopen_sum=0.0:gtdb_class_counter=:gtdb_domain_counter=:gtdb_family_counter=:gtdb_genus_counter=:gtdb_order_counter=:gtdb_phylum_counter=:gtdb_species_counter=:heptad_counter=MCP-38H--3:lbd_counter=:length_avg=134.5:length_max=139.0:length_min=130.0:length_std=6.363961030678928:length_sum=269.0:mismatch_avg=55.0:mismatch_max=57.0:mismatch_min=53.0:mismatch_std=2.8284271247461903:mismatch_sum=110.0:name=N893150:qcovhsp_avg=100.0:qcovhsp_max=100.0:qcovhsp_min=100.0:qcovhsp_std=0.0:qcovhsp_sum=200.0:qend_avg=134.5:qend_max=139.0:qend_min=130.0:qend_std=6.363961030678928:qend_sum=269.0:qstart_avg=1.0:qstart_max=1.0:qstart_min=1.0:qstart_std=0.0:qstart_sum=2.0:ref_name_counter=GB_GCA_009773355.1_protein.faa_WRPG01000013.1_23@PF00015_full_PFAM.475.652--1||RS_GCF_001746835.1_protein.faa_NZ_CP016094.1_2666@PF00015_full_PFAM.875.1062--1:scovhsp_avg=73.85:scovhsp_max=74.3:scovhsp_min=73.4:scovhsp_std=0.6363961030678867:scovhsp_sum=147.7:send_avg=160.5:send_max=161.0:send_min=160.0:send_std=0.7071067811865476:send_sum=321.0:sstart_avg=27.0:sstart_max=32.0:sstart_min=22.0:sstart_std=7.0710678118654755:sstart_sum=54.0],c8365402-42d2-46f1-a3b5-03466236bb8a_2@MCPsignal.23.163:5e-09[&&NHX:Sample=rhiztom2:Type=capture:besthit=59.3:bitscore=140.0:capture_class=c__Gammaproteobacteria:capture_domain=d__Bacteria:capture_family=f__Rhodocyclaceae:capture_genus=g__Thauera:capture_order=o__Burkholderiales:capture_phylum=p__Proteobacteria:capture_species=s__Thauera sp017997795:evalue=1.05e-42:gapopen=0.0:heptad=MCP-38H:length=140.0:mismatch=57.0:qcovhsp=100.0:qend=140.0:qstart=1.0:ref_name=RS_GCF_001746835.1_protein.faa_NZ_CP016094.1_2666@PF00015_full_PFAM.875.1062:scovhsp=74.9:send=160.0:sstart=21.0])0.493:6e-09[&&NHX:Sample_counter=rhiztom2--3||rhiztom3--1:Type_counter=capture--4:besthit_avg=59.166666666666664:besthit_max=59.3:besthit_min=59.0:besthit_std=0.15275252316519375:besthit_sum=177.5:bitscore_avg=134.0:bitscore_max=140.0:bitscore_min=124.0:bitscore_std=8.717797887081348:bitscore_sum=402.0:capture_class_counter=c__Gammaproteobacteria--4:capture_domain_counter=d__Bacteria--4:capture_family_counter=f__Rhodocyclaceae--4:capture_genus_counter=g__Thauera--4:capture_order_counter=o__Burkholderiales--4:capture_phylum_counter=p__Proteobacteria--4:capture_species_counter=s__Thauera sp017997795--4:evalue_avg=8.166697433333333e-37:evalue_max=2.45e-36:evalue_min=1.05e-42:evalue_std=1.4145054950475832e-36:evalue_sum=2.45000923e-36:gapopen_avg=0.0:gapopen_max=0.0:gapopen_min=0.0:gapopen_std=0.0:gapopen_sum=0.0:gtdb_class_counter=:gtdb_domain_counter=:gtdb_family_counter=:gtdb_genus_counter=:gtdb_order_counter=:gtdb_phylum_counter=:gtdb_species_counter=:heptad_counter=MCP-38H--4:lbd_counter=:length_avg=136.33333333333334:length_max=140.0:length_min=130.0:length_std=5.507570547286101:length_sum=409.0:mismatch_avg=55.666666666666664:mismatch_max=57.0:mismatch_min=53.0:mismatch_std=2.309401076758503:mismatch_sum=167.0:name=N893152:qcovhsp_avg=100.0:qcovhsp_max=100.0:qcovhsp_min=100.0:qcovhsp_std=0.0:qcovhsp_sum=300.0:qend_avg=136.33333333333334:qend_max=140.0:qend_min=130.0:qend_std=5.507570547286101:qend_sum=409.0:qstart_avg=1.0:qstart_max=1.0:qstart_min=1.0:qstart_std=0.0:qstart_sum=3.0:ref_name_counter=GB_GCA_009773355.1_protein.faa_WRPG01000013.1_23@PF00015_full_PFAM.475.652--1||RS_GCF_001746835.1_protein.faa_NZ_CP016094.1_2666@PF00015_full_PFAM.875.1062--2:scovhsp_avg=74.2:scovhsp_max=74.9:scovhsp_min=73.4:scovhsp_std=0.7549834435270745:scovhsp_sum=222.6:send_avg=160.33333333333334:send_max=161.0:send_min=160.0:send_std=0.5773502691896258:send_sum=481.0:sstart_avg=25.0:sstart_max=32.0:sstart_min=21.0:sstart_std=6.082762530298219:sstart_sum=75.0],bb78b02e-82a2-4610-a690-30331f8c0841_3@MCPsignal.290.433:5e-09[&&NHX:Sample=rhiztom2:Type=capture:besthit=60.1:bitscore=144.0:capture_class=c__Gammaproteobacteria:capture_domain=d__Bacteria:capture_family=f__Rhodocyclaceae:capture_genus=g__Thauera:capture_order=o__Burkholderiales:capture_phylum=p__Proteobacteria:capture_species=s__Thauera sp017997795:evalue=7.23e-44:gapopen=0.0:heptad=MCP-38H:length=143.0:mismatch=57.0:qcovhsp=100.0:qend=143.0:qstart=1.0:ref_name=RS_GCF_001746835.1_protein.faa_NZ_CP016094.1_2666@PF00015_full_PFAM.875.1062:scovhsp=76.5:send=160.0:sstart=18.0])0:5e-09[&&NHX:Sample_counter=rhiztom2--4||rhiztom3--1:Type_counter=capture--5:besthit_avg=59.4:besthit_max=60.1:besthit_min=59.0:besthit_std=0.48304589153964844:besthit_sum=237.6:bitscore_avg=136.5:bitscore_max=144.0:bitscore_min=124.0:bitscore_std=8.698658900466592:bitscore_sum=546.0:capture_class_counter=c__Gammaproteobacteria--5:capture_domain_counter=d__Bacteria--5:capture_family_counter=f__Rhodocyclaceae--5:capture_genus_counter=g__Thauera--5:capture_order_counter=o__Burkholderiales--5:capture_phylum_counter=p__Proteobacteria--5:capture_species_counter=s__Thauera sp017997795--5:evalue_avg=6.12502325575e-37:evalue_max=2.45e-36:evalue_min=7.23e-44:evalue_std=1.2249984496219967e-36:evalue_sum=2.4500093023e-36:gapopen_avg=0.0:gapopen_max=0.0:gapopen_min=0.0:gapopen_std=0.0:gapopen_sum=0.0:gtdb_class_counter=:gtdb_domain_counter=:gtdb_family_counter=:gtdb_genus_counter=:gtdb_order_counter=:gtdb_phylum_counter=:gtdb_species_counter=:heptad_counter=MCP-38H--5:lbd_counter=:length_avg=138.0:length_max=143.0:length_min=130.0:length_std=5.597618541248888:length_sum=552.0:mismatch_avg=56.0:mismatch_max=57.0:mismatch_min=53.0:mismatch_std=2.0:mismatch_sum=224.0:name=N893154:qcovhsp_avg=100.0:qcovhsp_max=100.0:qcovhsp_min=100.0:qcovhsp_std=0.0:qcovhsp_sum=400.0:qend_avg=138.0:qend_max=143.0:qend_min=130.0:qend_std=5.597618541248888:qend_sum=552.0:qstart_avg=1.0:qstart_max=1.0:qstart_min=1.0:qstart_std=0.0:qstart_sum=4.0:ref_name_counter=GB_GCA_009773355.1_protein.faa_WRPG01000013.1_23@PF00015_full_PFAM.475.652--1||RS_GCF_001746835.1_protein.faa_NZ_CP016094.1_2666@PF00015_full_PFAM.875.1062--3:scovhsp_avg=74.775:scovhsp_max=76.5:scovhsp_min=73.4:scovhsp_std=1.3047988350699873:scovhsp_sum=299.1:send_avg=160.25:send_max=161.0:send_min=160.0:send_std=0.5:send_sum=641.0:sstart_avg=23.25:sstart_max=32.0:sstart_min=18.0:sstart_std=6.075908711186061:sstart_sum=93.0],0c28b41c-d916-4d15-97fa-59366a843891_2@MCPsignal.114.259:0.00636613[&&NHX:Sample=rhiztom2:Type=capture:besthit=66.9:bitscore=152.0:capture_class=c__Gammaproteobacteria:capture_domain=d__Bacteria:capture_family=f__Rhodocyclaceae:capture_genus=g__Thauera:capture_order=o__Burkholderiales:capture_phylum=p__Proteobacteria:capture_species=s__Thauera sp017997795:evalue=1.79e-47:gapopen=0.0:heptad=MCP-38H:length=139.0:mismatch=46.0:qcovhsp=95.9:qend=142.0:qstart=4.0:ref_name=GB_GCA_003154095.1_protein.faa_PMCK01000588.1_25@PF00015_full_PFAM.271.446:scovhsp=79.4:send=149.0:sstart=11.0])0.761:0.00892948[&&NHX:Sample_counter=rhiztom2--5||rhiztom3--1:Type_counter=capture--6:besthit_avg=60.9:besthit_max=66.9:besthit_min=59.0:besthit_std=3.380088756231116:besthit_sum=304.5:bitscore_avg=139.6:bitscore_max=152.0:bitscore_min=124.0:bitscore_std=10.237187113655782:bitscore_sum=698.0:capture_class_counter=c__Gammaproteobacteria--6:capture_domain_counter=d__Bacteria--6:capture_family_counter=f__Rhodocyclaceae--6:capture_genus_counter=g__Thauera--6:capture_order_counter=o__Burkholderiales--6:capture_phylum_counter=p__Proteobacteria--6:capture_species_counter=s__Thauera sp017997795--6:evalue_avg=4.900018604635799e-37:evalue_max=2.45e-36:evalue_min=1.79e-47:evalue_std=1.0956722689494302e-36:evalue_sum=2.4500093023178998e-36:gapopen_avg=0.0:gapopen_max=0.0:gapopen_min=0.0:gapopen_std=0.0:gapopen_sum=0.0:gtdb_class_counter=:gtdb_domain_counter=:gtdb_family_counter=:gtdb_genus_counter=:gtdb_order_counter=:gtdb_phylum_counter=:gtdb_species_counter=:heptad_counter=MCP-38H--6:lbd_counter=:length_avg=138.2:length_max=143.0:length_min=130.0:length_std=4.868264577855234:length_sum=691.0:mismatch_avg=54.0:mismatch_max=57.0:mismatch_min=46.0:mismatch_std=4.795831523312719:mismatch_sum=270.0:name=N893156:qcovhsp_avg=99.17999999999999:qcovhsp_max=100.0:qcovhsp_min=95.9:qcovhsp_std=1.833575741549825:qcovhsp_sum=495.9:qend_avg=138.8:qend_max=143.0:qend_min=130.0:qend_std=5.167204273105525:qend_sum=694.0:qstart_avg=1.6:qstart_max=4.0:qstart_min=1.0:qstart_std=1.3416407864998738:qstart_sum=8.0:ref_name_counter=GB_GCA_003154095.1_protein.faa_PMCK01000588.1_25@PF00015_full_PFAM.271.446--1||GB_GCA_009773355.1_protein.faa_WRPG01000013.1_23@PF00015_full_PFAM.475.652--1||RS_GCF_001746835.1_protein.faa_NZ_CP016094.1_2666@PF00015_full_PFAM.875.1062--3:scovhsp_avg=75.70000000000002:scovhsp_max=79.4:scovhsp_min=73.4:scovhsp_std=2.356904749878536:scovhsp_sum=378.50000000000006:send_avg=158.0:send_max=161.0:send_min=149.0:send_std=5.049752469181039:send_sum=790.0:sstart_avg=20.8:sstart_max=32.0:sstart_min=11.0:sstart_std=7.5960516059331775:sstart_sum=104.0],5ff1a94d-46e2-434a-932a-e2afd01dedfe_2@MCPsignal.24.178:0.00655353[&&NHX:Sample=rhiztom2:Type=capture:besthit=55.3:bitscore=136.0:capture_class=c__Gammaproteobacteria:capture_domain=d__Bacteria:capture_family=f__Rhodocyclaceae:capture_genus=g__Thauera:capture_order=o__Burkholderiales:capture_phylum=p__Proteobacteria:capture_species=s__Thauera sp017997795:evalue=8.12e-41:gapopen=0.0:heptad=MCP-38H:length=152.0:mismatch=68.0:qcovhsp=98.7:qend=154.0:qstart=3.0:ref_name=GB_GCA_016235545.1_protein.faa_JACRKB010000205.1_7@PF00015_full_PFAM.476.651:scovhsp=86.9:send=163.0:sstart=12.0])0.833:0.0110577[&&NHX:Sample_counter=rhiztom2--6||rhiztom3--1:Type_counter=capture--7:besthit_avg=59.96666666666667:besthit_max=66.9:besthit_min=55.3:besthit_std=3.7903385952532904:besthit_sum=359.8:bitscore_avg=139.0:bitscore_max=152.0:bitscore_min=124.0:bitscore_std=9.273618495495704:bitscore_sum=834.0:capture_class_counter=c__Gammaproteobacteria--7:capture_domain_counter=d__Bacteria--7:capture_family_counter=f__Rhodocyclaceae--7:capture_genus_counter=g__Thauera--7:capture_order_counter=o__Burkholderiales--7:capture_phylum_counter=p__Proteobacteria--7:capture_species_counter=s__Thauera sp017997795--7:evalue_avg=4.083484170529833e-37:evalue_max=2.45e-36:evalue_min=1.79e-47:evalue_std=1.000200922655383e-36:evalue_sum=2.4500905023178998e-36:gapopen_avg=0.0:gapopen_max=0.0:gapopen_min=0.0:gapopen_std=0.0:gapopen_sum=0.0:gtdb_class_counter=:gtdb_domain_counter=:gtdb_family_counter=:gtdb_genus_counter=:gtdb_order_counter=:gtdb_phylum_counter=:gtdb_species_counter=:heptad_counter=MCP-38H--7:lbd_counter=:length_avg=140.5:length_max=152.0:length_min=130.0:length_std=7.12039324756716:length_sum=843.0:mismatch_avg=56.333333333333336:mismatch_max=68.0:mismatch_min=46.0:mismatch_std=7.146094504459528:mismatch_sum=338.0:name=N893158:qcovhsp_avg=99.09999999999998:qcovhsp_max=100.0:qcovhsp_min=95.9:qcovhsp_std=1.651665825765004:qcovhsp_sum=594.5999999999999:qend_avg=141.33333333333334:qend_max=154.0:qend_min=130.0:qend_std=7.737355275975549:qend_sum=848.0:qstart_avg=1.8333333333333333:qstart_max=4.0:qstart_min=1.0:qstart_std=1.3291601358251257:qstart_sum=11.0:ref_name_counter=GB_GCA_003154095.1_protein.faa_PMCK01000588.1_25@PF00015_full_PFAM.271.446--1||GB_GCA_009773355.1_protein.faa_WRPG01000013.1_23@PF00015_full_PFAM.475.652--1||GB_GCA_016235545.1_protein.faa_JACRKB010000205.1_7@PF00015_full_PFAM.476.651--1||RS_GCF_001746835.1_protein.faa_NZ_CP016094.1_2666@PF00015_full_PFAM.875.1062--3:scovhsp_avg=77.56666666666668:scovhsp_max=86.9:scovhsp_min=73.4:scovhsp_std=5.034944554477902:scovhsp_sum=465.40000000000003:send_avg=158.83333333333334:send_max=163.0:send_min=149.0:send_std=4.9564772436345015:send_sum=953.0:sstart_avg=19.333333333333332:sstart_max=32.0:sstart_min=11.0:sstart_std=7.685484153042453:sstart_sum=116.0])0:1.8e-08[&&NHX:Sample_counter=rhizpot3--1||rhiztom2--21||rhiztom3--4:Type_counter=capture--26:besthit_avg=62.23846153846153:besthit_max=76.6:besthit_min=55.3:besthit_std=5.8734627012150264:besthit_sum=809.0999999999999:bitscore_avg=136.1846153846154:bitscore_max=160.0:bitscore_min=99.0:bitscore_std=19.62166515843504:bitscore_sum=1770.4:capture_class_counter=c__Alphaproteobacteria--3||c__Desulfobulbia--1||c__Gammaproteobacteria--20||c__Polyangia--2:capture_domain_counter=d__Bacteria--26:capture_family_counter=f__Azospirillaceae--2||f__Burkholderiaceae--2||f__Desulfurivibrionaceae--1||f__Polyangiaceae--2||f__Rhodocyclaceae--18||f__UXAT02--1:capture_genus_counter=g__CAIZDL01--2||g__Desulfurivibrio--1||g__LX47W--2||g__Polyangium--2||g__SSA4--1||g__Thauera--18:capture_order_counter=o__Azospirillales--2||o__Burkholderiales--20||o__Desulfobulbales--1||o__Polyangiales--2||o__Rhodospirillales--1:capture_phylum_counter=p__Desulfobacterota--1||p__Myxococcota--2||p__Proteobacteria--23:capture_species_counter=s__CAIZDL01 sp903856295--2||s__Desulfurivibrio sp004332195--1||s__LX47W sp014042355--2||s__Polyangium sp005144635--2||s__SSA4 sp016712375--1||s__Thauera sp017997795--18:evalue_avg=4.961538464093147e-28:evalue_max=4.64e-27:evalue_min=4.12e-50:evalue_std=1.341811825139556e-27:evalue_sum=6.450000003321091e-27:gapopen_avg=0.0:gapopen_max=0.0:gapopen_min=0.0:gapopen_std=0.0:gapopen_sum=0.0:gtdb_class_counter=:gtdb_domain_counter=:gtdb_family_counter=:gtdb_genus_counter=:gtdb_order_counter=:gtdb_phylum_counter=:gtdb_species_counter=:heptad_counter=MCP-38H--26:lbd_counter=:length_avg=135.3846153846154:length_max=160.0:length_min=81.0:length_std=25.786102398832533:length_sum=1760.0:mismatch_avg=52.07692307692308:mismatch_max=68.0:mismatch_min=22.0:mismatch_std=14.739185518324604:mismatch_sum=677.0:name=N893159:qcovhsp_avg=98.67692307692307:qcovhsp_max=100.0:qcovhsp_min=95.9:qcovhsp_std=1.5471230537968657:qcovhsp_sum=1282.8:qend_avg=136.92307692307693:qend_max=165.0:qend_min=84.0:qend_std=25.930874578584046:qend_sum=1780.0:qstart_avg=2.5384615384615383:qstart_max=6.0:qstart_min=1.0:qstart_std=1.7614096918559585:qstart_sum=33.0:ref_name_counter=GB_GCA_003154095.1_protein.faa_PMCK01000588.1_25@PF00015_full_PFAM.271.446--3||GB_GCA_009773355.1_protein.faa_WRPG01000013.1_23@PF00015_full_PFAM.475.652--1||GB_GCA_016235545.1_protein.faa_JACRKB010000205.1_7@PF00015_full_PFAM.476.651--4||RS_GCF_001746835.1_protein.faa_NZ_CP016094.1_2666@PF00015_full_PFAM.875.1062--4||RS_GCF_013004605.1_protein.faa_NZ_JABEMA010000194.1_2@PF00015_full_PFAM.343.504--1:scovhsp_avg=76.14615384615385:scovhsp_max=91.4:scovhsp_min=50.3:scovhsp_std=14.483013923479199:scovhsp_sum=989.9:send_avg=150.30769230769232:send_max=163.0:send_min=95.0:send_std=22.477339015790307:send_sum=1954.0:sstart_avg=15.923076923076923:sstart_max=54.0:sstart_min=1.0:sstart_std=15.44593548727053:sstart_sum=207.0])0.03:0.00433469[&&NHX:Sample_counter=rhizpot3--1||rhiztom2--23||rhiztom3--4:Type_counter=capture--28:besthit_avg=62.233333333333334:besthit_max=76.6:besthit_min=55.3:besthit_std=5.61473401820942:besthit_sum=933.5:bitscore_avg=136.22666666666666:bitscore_max=160.0:bitscore_min=99.0:bitscore_std=18.191028662764616:bitscore_sum=2043.4:capture_class_counter=c__Alphaproteobacteria--3||c__Desulfobulbia--1||c__Gammaproteobacteria--22||c__Polyangia--2:capture_domain_counter=d__Bacteria--28:capture_family_counter=f__Azospirillaceae--2||f__Burkholderiaceae--2||f__Desulfurivibrionaceae--1||f__Polyangiaceae--2||f__Rhodocyclaceae--20||f__UXAT02--1:capture_genus_counter=g__CAIZDL01--2||g__Desulfurivibrio--1||g__LX47W--2||g__Polyangium--2||g__SSA4--1||g__Thauera--20:capture_order_counter=o__Azospirillales--2||o__Burkholderiales--22||o__Desulfobulbales--1||o__Polyangiales--2||o__Rhodospirillales--1:capture_phylum_counter=p__Desulfobacterota--1||p__Myxococcota--2||p__Proteobacteria--25:capture_species_counter=s__CAIZDL01 sp903856295--2||s__Desulfurivibrio sp004332195--1||s__LX47W sp014042355--2||s__Polyangium sp005144635--2||s__SSA4 sp016712375--1||s__Thauera sp017997795--20:evalue_avg=4.300000002214304e-28:evalue_max=4.64e-27:evalue_min=4.12e-50:evalue_std=1.2544833881819795e-27:evalue_sum=6.450000003321456e-27:gapopen_avg=0.0:gapopen_max=0.0:gapopen_min=0.0:gapopen_std=0.0:gapopen_sum=0.0:gtdb_class_counter=:gtdb_domain_counter=:gtdb_family_counter=:gtdb_genus_counter=:gtdb_order_counter=:gtdb_phylum_counter=:gtdb_species_counter=:heptad_counter=MCP-38H--28:lbd_counter=:length_avg=134.93333333333334:length_max=160.0:length_min=81.0:length_std=23.92985781901128:length_sum=2024.0:mismatch_avg=51.8:mismatch_max=68.0:mismatch_min=22.0:mismatch_std=13.852281916193963:mismatch_sum=777.0:name=N893160:qcovhsp_avg=98.55333333333333:qcovhsp_max=100.0:qcovhsp_min=95.9:qcovhsp_std=1.469142931229276:qcovhsp_sum=1478.3:qend_avg=136.66666666666666:qend_max=165.0:qend_min=84.0:qend_std=24.043611170022654:qend_sum=2050.0:qstart_avg=2.7333333333333334:qstart_max=6.0:qstart_min=1.0:qstart_std=1.709915063331955:qstart_sum=41.0:ref_name_counter=GB_GCA_003154095.1_protein.faa_PMCK01000588.1_25@PF00015_full_PFAM.271.446--4||GB_GCA_009773355.1_protein.faa_WRPG01000013.1_23@PF00015_full_PFAM.475.652--1||GB_GCA_016235545.1_protein.faa_JACRKB010000205.1_7@PF00015_full_PFAM.476.651--4||RS_GCF_001746835.1_protein.faa_NZ_CP016094.1_2666@PF00015_full_PFAM.875.1062--5||RS_GCF_013004605.1_protein.faa_NZ_JABEMA010000194.1_2@PF00015_full_PFAM.343.504--1:scovhsp_avg=75.72:scovhsp_max=91.4:scovhsp_min=50.3:scovhsp_std=13.45873057057866:scovhsp_sum=1135.8:send_avg=151.4:send_max=163.0:send_min=95.0:send_std=21.016320188979666:send_sum=2271.0:sstart_avg=17.466666666666665:sstart_max=54.0:sstart_min=1.0:sstart_std=14.879836148611442:sstart_sum=262.0])0:5e-09[&&NHX:Sample_counter=rhizpot3--1||rhiztom2--26||rhiztom3--4:Type_counter=capture--31:besthit_avg=62.5:besthit_max=76.6:besthit_min=55.3:besthit_std=5.305892950295926:besthit_sum=1062.5:bitscore_avg=136.96470588235294:bitscore_max=160.0:bitscore_min=99.0:bitscore_std=17.70370516221359:bitscore_sum=2328.4:capture_class_counter=c__Alphaproteobacteria--5||c__Desulfobulbia--1||c__Gammaproteobacteria--23||c__Polyangia--2:capture_domain_counter=d__Bacteria--31:capture_family_counter=f__Azospirillaceae--2||f__Burkholderiaceae--2||f__Desulfurivibrionaceae--1||f__Dongiaceae--2||f__Polyangiaceae--2||f__Rhodocyclaceae--21||f__UXAT02--1:capture_genus_counter=g__CAIZDL01--2||g__Desulfurivibrio--1||g__LX47W--2||g__Polyangium--2||g__SSA4--1||g__SYSU-D60014--2||g__Thauera--21:capture_order_counter=o__Azospirillales--2||o__Burkholderiales--23||o__Desulfobulbales--1||o__Dongiales--2||o__Polyangiales--2||o__Rhodospirillales--1:capture_phylum_counter=p__Desulfobacterota--1||p__Myxococcota--2||p__Proteobacteria--28:capture_species_counter=s__CAIZDL01 sp903856295--2||s__Desulfurivibrio sp004332195--1||s__LX47W sp014042355--2||s__Polyangium sp005144635--2||s__SSA4 sp016712375--1||s__SYSU-D60014 sp003576685--2||s__Thauera sp017997795--21:evalue_avg=3.794117649017244e-28:evalue_max=4.64e-27:evalue_min=4.12e-50:evalue_std=1.1821192334934084e-27:evalue_sum=6.450000003329315e-27:gapopen_avg=0.058823529411764705:gapopen_max=1.0:gapopen_min=0.0:gapopen_std=0.242535625036333:gapopen_sum=1.0:gtdb_class_counter=:gtdb_domain_counter=:gtdb_family_counter=:gtdb_genus_counter=:gtdb_order_counter=:gtdb_phylum_counter=:gtdb_species_counter=:heptad_counter=MCP-38H--31:lbd_counter=:length_avg=136.11764705882354:length_max=163.0:length_min=81.0:length_std=23.510323139371078:length_sum=2314.0:mismatch_avg=51.705882352941174:mismatch_max=68.0:mismatch_min=22.0:mismatch_std=13.132805802085635:mismatch_sum=879.0:name=N893161:qcovhsp_avg=98.48235294117647:qcovhsp_max=100.0:qcovhsp_min=95.9:qcovhsp_std=1.5665388975850725:qcovhsp_sum=1674.2:qend_avg=137.8235294117647:qend_max=166.0:qend_min=84.0:qend_std=23.749303395356797:qend_sum=2343.0:qstart_avg=2.764705882352941:qstart_max=6.0:qstart_min=1.0:qstart_std=1.7510501051050011:qstart_sum=47.0:ref_name_counter=GB_GCA_003154095.1_protein.faa_PMCK01000588.1_25@PF00015_full_PFAM.271.446--5||GB_GCA_009773355.1_protein.faa_WRPG01000013.1_23@PF00015_full_PFAM.475.652--1||GB_GCA_016235545.1_protein.faa_JACRKB010000205.1_7@PF00015_full_PFAM.476.651--4||RS_GCF_001746835.1_protein.faa_NZ_CP016094.1_2666@PF00015_full_PFAM.875.1062--5||RS_GCF_013004605.1_protein.faa_NZ_JABEMA010000194.1_2@PF00015_full_PFAM.343.504--1||RS_GCF_014873835.1_protein.faa_NZ_JADBCV010000001.1_459@PF00015_full_PFAM.346.523--1:scovhsp_avg=76.5:scovhsp_max=92.1:scovhsp_min=50.3:scovhsp_std=13.237305239360465:scovhsp_sum=1300.5:send_avg=152.76470588235293:send_max=165.0:send_min=95.0:send_std=20.045352989423463:send_sum=2597.0:sstart_avg=17.647058823529413:sstart_max=54.0:sstart_min=1.0:sstart_std=15.033051821197967:sstart_sum=300.0])0.948:5e-09[&&NHX:Sample_counter=rhizpot3--1||rhiztom1--6||rhiztom2--63||rhiztom3--14:Type_counter=capture--84:besthit_avg=64.21904761904761:besthit_max=85.7:besthit_min=49.6:besthit_std=7.874758628751218:besthit_sum=2697.2:bitscore_avg=132.36428571428573:bitscore_max=163.0:bitscore_min=87.0:bitscore_std=19.350676819682327:bitscore_sum=5559.3:capture_class_counter=c__Acidobacteriae--1||c__Alphaproteobacteria--10||c__Desulfobulbia--1||c__Gammaproteobacteria--60||c__Polyangia--12:capture_domain_counter=d__Bacteria--84:capture_family_counter=f__Azospirillaceae--3||f__Bryobacteraceae--1||f__Burkholderiaceae--3||f__Desulfurivibrionaceae--1||f__Dongiaceae--5||f__Nitrincolaceae--1||f__Polyangiaceae--12||f__Pseudomonadaceae--1||f__Rhodocyclaceae--55||f__UXAT02--2:capture_genus_counter=g__Azonexus--1||g__CAIZDL01--3||g__Desulfurivibrio--1||g__LX47W--3||g__NIC37A-2--5||g__Pokkaliibacter--1||g__Polyangium--7||g__Pseudomonas_E--1||g__SSA4--2||g__SYLY01--1||g__SYSU-D60014--5||g__Thauera--54:capture_order_counter=o__Azospirillales--3||o__Bryobacterales--1||o__Burkholderiales--58||o__Desulfobulbales--1||o__Dongiales--5||o__Polyangiales--12||o__Pseudomonadales--2||o__Rhodospirillales--2:capture_phylum_counter=p__Acidobacteriota--1||p__Desulfobacterota--1||p__Myxococcota--12||p__Proteobacteria--70:capture_species_counter=s__Azonexus hydrophilus--1||s__CAIZDL01 sp903856295--3||s__Desulfurivibrio sp004332195--1||s__LX47W sp014042355--3||s__NIC37A-2 sp002085155--5||s__Pokkaliibacter plantistimulans--1||s__Polyangium sp005144635--7||s__Pseudomonas_E sp019200975--1||s__SSA4 sp016712375--2||s__SYLY01 sp005808475--1||s__SYSU-D60014 sp003576685--5||s__Thauera sp017997795--54:evalue_avg=2.4765344300298855e-23:evalue_max=1.04e-21:evalue_min=3.66e-51:evalue_std=1.6047494169402179e-22:evalue_sum=1.040144460612552e-21:gapopen_avg=0.30952380952380953:gapopen_max=4.0:gapopen_min=0.0:gapopen_std=0.811144786874044:gapopen_sum=13.0:gtdb_class_counter=:gtdb_domain_counter=:gtdb_family_counter=:gtdb_genus_counter=:gtdb_order_counter=:gtdb_phylum_counter=:gtdb_species_counter=:heptad_counter=MCP-38H--81||MCP-42H--2||MCP-64H--1:lbd_counter=:length_avg=131.4047619047619:length_max=167.0:length_min=70.0:length_std=27.912808078371064:length_sum=5519.0:mismatch_avg=48.0:mismatch_max=76.0:mismatch_min=9.0:mismatch_std=16.724452668866945:mismatch_sum=2016.0:name=N893162:qcovhsp_avg=98.06428571428572:qcovhsp_max=100.0:qcovhsp_min=95.3:qcovhsp_std=1.6136341998763069:qcovhsp_sum=4118.7:qend_avg=133.16666666666666:qend_max=171.0:qend_min=70.0:qend_std=28.41582920826869:qend_sum=5593.0:qstart_avg=3.0238095238095237:qstart_max=6.0:qstart_min=1.0:qstart_std=1.8144151142272689:qstart_sum=127.0:ref_name_counter=GB_GCA_003154095.1_protein.faa_PMCK01000588.1_25@PF00015_full_PFAM.271.446--11||GB_GCA_003165855.1_protein.faa_PMXH01000566.1_16@PF00015_full_PFAM.340.527--1||GB_GCA_004356105.1_protein.faa_SMYC01000142.1_61@PF00015_full_PFAM.327.508--1||GB_GCA_009773355.1_protein.faa_WRPG01000013.1_23@PF00015_full_PFAM.475.652--3||GB_GCA_013299165.1_protein.faa_JAAFKD010000010.1_98@PF00015_full_PFAM.572.757--1||GB_GCA_014218215.1_protein.faa_CP043652.1_1692@PF00015_full_PFAM.339.515--1||GB_GCA_016219875.1_protein.faa_JACRJZ010000059.1_37@PF00015_full_PFAM.345.531--1||GB_GCA_016219875.1_protein.faa_JACRJZ010000084.1_18@PF00015_full_PFAM.457.640--1||GB_GCA_016235545.1_protein.faa_JACRKB010000205.1_7@PF00015_full_PFAM.476.651--5||GB_GCA_018664975.1_protein.faa_JABIXH010000278.1_4@PF00015_full_PFAM.460.638--2||GB_GCA_018673915.1_protein.faa_JABHBK010000001.1_115@PF00015_full_PFAM.483.659--1||GB_GCA_903898185.1_protein.faa_CAIUEN010000399.1_3@PF00015_full_PFAM.690.773--2||RS_GCF_000767165.1_protein.faa_NZ_AXCZ01000117.1_2@PF00015_full_PFAM.442.622--1||RS_GCF_001746835.1_protein.faa_NZ_CP016094.1_2666@PF00015_full_PFAM.875.1062--7||RS_GCF_013004605.1_protein.faa_NZ_JABEMA010000194.1_2@PF00015_full_PFAM.343.504--1||RS_GCF_013128195.2_protein.faa_NZ_CP053452.2_3636@PF00015_full_PFAM.460.639--1||RS_GCF_014873835.1_protein.faa_NZ_JADBCV010000001.1_459@PF00015_full_PFAM.346.523--1||RS_GCF_017939745.1_protein.faa_NZ_JAGKQQ010000001.1_546@PF00015_full_PFAM.469.642--1:scovhsp_avg=75.80952380952381:scovhsp_max=97.6:scovhsp_min=50.0:scovhsp_std=14.594750301155473:scovhsp_sum=3184.0:send_avg=144.45238095238096:send_max=168.0:send_min=82.0:send_std=27.868333616903666:send_sum=6067.0:sstart_avg=14.380952380952381:sstart_max=55.0:sstart_min=1.0:sstart_std=15.333611066514651:sstart_sum=604.0])0:5e-09[&&NHX:Sample_counter=rhizpot3--1||rhiztom1--6||rhiztom2--64||rhiztom3--14:Type_counter=capture--85:besthit_avg=64.12093023255815:besthit_max=85.7:besthit_min=49.6:besthit_std=7.807004124488376:besthit_sum=2757.2000000000003:bitscore_avg=132.7046511627907:bitscore_max=163.0:bitscore_min=87.0:bitscore_std=19.248759434217252:bitscore_sum=5706.3:capture_class_counter=c__Acidobacteriae--1||c__Alphaproteobacteria--10||c__Desulfobulbia--1||c__Gammaproteobacteria--61||c__Polyangia--12:capture_domain_counter=d__Bacteria--85:capture_family_counter=f__Azospirillaceae--3||f__Bryobacteraceae--1||f__Burkholderiaceae--3||f__Desulfurivibrionaceae--1||f__Dongiaceae--5||f__Nitrincolaceae--1||f__Polyangiaceae--12||f__Pseudomonadaceae--1||f__Rhodocyclaceae--56||f__UXAT02--2:capture_genus_counter=g__Azonexus--1||g__CAIZDL01--3||g__Desulfurivibrio--1||g__LX47W--3||g__NIC37A-2--5||g__Pokkaliibacter--1||g__Polyangium--7||g__Pseudomonas_E--1||g__SSA4--2||g__SYLY01--1||g__SYSU-D60014--5||g__Thauera--55:capture_order_counter=o__Azospirillales--3||o__Bryobacterales--1||o__Burkholderiales--59||o__Desulfobulbales--1||o__Dongiales--5||o__Polyangiales--12||o__Pseudomonadales--2||o__Rhodospirillales--2:capture_phylum_counter=p__Acidobacteriota--1||p__Desulfobacterota--1||p__Myxococcota--12||p__Proteobacteria--71:capture_species_counter=s__Azonexus hydrophilus--1||s__CAIZDL01 sp903856295--3||s__Desulfurivibrio sp004332195--1||s__LX47W sp014042355--3||s__NIC37A-2 sp002085155--5||s__Pokkaliibacter plantistimulans--1||s__Polyangium sp005144635--7||s__Pseudomonas_E sp019200975--1||s__SSA4 sp016712375--2||s__SYLY01 sp005808475--1||s__SYSU-D60014 sp003576685--5||s__Thauera sp017997795--55:evalue_avg=2.4189406060757017e-23:evalue_max=1.04e-21:evalue_min=3.66e-51:evalue_std=1.5859799001527653e-22:evalue_sum=1.0401444606125517e-21:gapopen_avg=0.3023255813953488:gapopen_max=4.0:gapopen_min=0.0:gapopen_std=0.8028189537032924:gapopen_sum=13.0:gtdb_class_counter=:gtdb_domain_counter=:gtdb_family_counter=:gtdb_genus_counter=:gtdb_order_counter=:gtdb_phylum_counter=:gtdb_species_counter=:heptad_counter=MCP-38H--82||MCP-42H--2||MCP-64H--1:lbd_counter=:length_avg=131.8372093023256:length_max=167.0:length_min=70.0:length_std=27.723919732965456:length_sum=5669.0:mismatch_avg=48.27906976744186:mismatch_max=76.0:mismatch_min=9.0:mismatch_std=16.625175375223005:mismatch_sum=2076.0:name=N893163:qcovhsp_avg=98.09302325581395:qcovhsp_max=100.0:qcovhsp_min=95.3:qcovhsp_std=1.6054068389333296:qcovhsp_sum=4218.0:qend_avg=133.58139534883722:qend_max=171.0:qend_min=70.0:qend_std=28.206916205359427:qend_sum=5744.0:qstart_avg=3.0:qstart_max=6.0:qstart_min=1.0:qstart_std=1.7994708216848747:qstart_sum=129.0:ref_name_counter=GB_GCA_003154095.1_protein.faa_PMCK01000588.1_25@PF00015_full_PFAM.271.446--11||GB_GCA_003165855.1_protein.faa_PMXH01000566.1_16@PF00015_full_PFAM.340.527--1||GB_GCA_004356105.1_protein.faa_SMYC01000142.1_61@PF00015_full_PFAM.327.508--1||GB_GCA_009773355.1_protein.faa_WRPG01000013.1_23@PF00015_full_PFAM.475.652--3||GB_GCA_013299165.1_protein.faa_JAAFKD010000010.1_98@PF00015_full_PFAM.572.757--1||GB_GCA_014218215.1_protein.faa_CP043652.1_1692@PF00015_full_PFAM.339.515--1||GB_GCA_016219875.1_protein.faa_JACRJZ010000059.1_37@PF00015_full_PFAM.345.531--1||GB_GCA_016219875.1_protein.faa_JACRJZ010000084.1_18@PF00015_full_PFAM.457.640--1||GB_GCA_016235545.1_protein.faa_JACRKB010000205.1_7@PF00015_full_PFAM.476.651--6||GB_GCA_018664975.1_protein.faa_JABIXH010000278.1_4@PF00015_full_PFAM.460.638--2||GB_GCA_018673915.1_protein.faa_JABHBK010000001.1_115@PF00015_full_PFAM.483.659--1||GB_GCA_903898185.1_protein.faa_CAIUEN010000399.1_3@PF00015_full_PFAM.690.773--2||RS_GCF_000767165.1_protein.faa_NZ_AXCZ01000117.1_2@PF00015_full_PFAM.442.622--1||RS_GCF_001746835.1_protein.faa_NZ_CP016094.1_2666@PF00015_full_PFAM.875.1062--7||RS_GCF_013004605.1_protein.faa_NZ_JABEMA010000194.1_2@PF00015_full_PFAM.343.504--1||RS_GCF_013128195.2_protein.faa_NZ_CP053452.2_3636@PF00015_full_PFAM.460.639--1||RS_GCF_014873835.1_protein.faa_NZ_JADBCV010000001.1_459@PF00015_full_PFAM.346.523--1||RS_GCF_017939745.1_protein.faa_NZ_JAGKQQ010000001.1_546@PF00015_full_PFAM.469.642--1:scovhsp_avg=76.03953488372093:scovhsp_max=97.6:scovhsp_min=50.0:scovhsp_std=14.498622915476583:scovhsp_sum=3269.7:send_avg=144.8372093023256:send_max=168.0:send_min=82.0:send_std=27.649963603315523:send_sum=6228.0:sstart_avg=14.325581395348838:sstart_max=55.0:sstart_min=1.0:sstart_std=15.154318778160958:sstart_sum=616.0])0:5e-09[&&NHX:Sample_counter=rhizpot1--1||rhizpot3--1||rhiztom1--6||rhiztom2--64||rhiztom3--14:Type_counter=capture--86:besthit_avg=63.71363636363637:besthit_max=85.7:besthit_min=46.2:besthit_std=8.175021254764799:besthit_sum=2803.4:bitscore_avg=131.93863636363636:bitscore_max=163.0:bitscore_min=87.0:bitscore_std=19.690514962605736:bitscore_sum=5805.3:capture_class_counter=c__Acidobacteriae--1||c__Alphaproteobacteria--10||c__Desulfobulbia--1||c__Gammaproteobacteria--62||c__Polyangia--12:capture_domain_counter=d__Bacteria--86:capture_family_counter=f__Azospirillaceae--3||f__Bryobacteraceae--1||f__Burkholderiaceae--3||f__Desulfurivibrionaceae--1||f__Dongiaceae--5||f__Nitrincolaceae--1||f__Polyangiaceae--12||f__Pseudomonadaceae--1||f__Rhodocyclaceae--56||f__Thiobacillaceae--1||f__UXAT02--2:capture_genus_counter=g__Azonexus--1||g__CAIZDL01--3||g__Desulfurivibrio--1||g__LX47W--3||g__NIC37A-2--5||g__PFJX01--1||g__Pokkaliibacter--1||g__Polyangium--7||g__Pseudomonas_E--1||g__SSA4--2||g__SYLY01--1||g__SYSU-D60014--5||g__Thauera--55:capture_order_counter=o__Azospirillales--3||o__Bryobacterales--1||o__Burkholderiales--60||o__Desulfobulbales--1||o__Dongiales--5||o__Polyangiales--12||o__Pseudomonadales--2||o__Rhodospirillales--2:capture_phylum_counter=p__Acidobacteriota--1||p__Desulfobacterota--1||p__Myxococcota--12||p__Proteobacteria--72:capture_species_counter=s__Azonexus hydrophilus--1||s__CAIZDL01 sp903856295--3||s__Desulfurivibrio sp004332195--1||s__LX47W sp014042355--3||s__NIC37A-2 sp002085155--5||s__PFJX01 sp903883985--1||s__Pokkaliibacter plantistimulans--1||s__Polyangium sp005144635--7||s__Pseudomonas_E sp019200975--1||s__SSA4 sp016712375--2||s__SYLY01 sp005808475--1||s__SYSU-D60014 sp003576685--5||s__Thauera sp017997795--55:evalue_avg=2.364056728664891e-23:evalue_max=1.04e-21:evalue_min=3.66e-51:evalue_std=1.5678525219541495e-22:evalue_sum=1.040184960612552e-21:gapopen_avg=0.29545454545454547:gapopen_max=4.0:gapopen_min=0.0:gapopen_std=0.7947369157952181:gapopen_sum=13.0:gtdb_class_counter=:gtdb_domain_counter=:gtdb_family_counter=:gtdb_genus_counter=:gtdb_order_counter=:gtdb_phylum_counter=:gtdb_species_counter=:heptad_counter=MCP-38H--83||MCP-42H--2||MCP-64H--1:lbd_counter=:length_avg=132.38636363636363:length_max=167.0:length_min=70.0:length_std=27.640731580102905:length_sum=5825.0:mismatch_avg=49.09090909090909:mismatch_max=84.0:mismatch_min=9.0:mismatch_std=17.290699451625056:mismatch_sum=2160.0:name=N893164:qcovhsp_avg=98.07954545454545:qcovhsp_max=100.0:qcovhsp_min=95.3:qcovhsp_std=1.5891462598185018:qcovhsp_sum=4315.5:qend_avg=134.1818181818182:qend_max=171.0:qend_min=70.0:qend_std=28.160067989539293:qend_sum=5904.0:qstart_avg=3.0454545454545454:qstart_max=6.0:qstart_min=1.0:qstart_std=1.8038014825871247:qstart_sum=134.0:ref_name_counter=GB_GCA_003154095.1_protein.faa_PMCK01000588.1_25@PF00015_full_PFAM.271.446--12||GB_GCA_003165855.1_protein.faa_PMXH01000566.1_16@PF00015_full_PFAM.340.527--1||GB_GCA_004356105.1_protein.faa_SMYC01000142.1_61@PF00015_full_PFAM.327.508--1||GB_GCA_009773355.1_protein.faa_WRPG01000013.1_23@PF00015_full_PFAM.475.652--3||GB_GCA_013299165.1_protein.faa_JAAFKD010000010.1_98@PF00015_full_PFAM.572.757--1||GB_GCA_014218215.1_protein.faa_CP043652.1_1692@PF00015_full_PFAM.339.515--1||GB_GCA_016219875.1_protein.faa_JACRJZ010000059.1_37@PF00015_full_PFAM.345.531--1||GB_GCA_016219875.1_protein.faa_JACRJZ010000084.1_18@PF00015_full_PFAM.457.640--1||GB_GCA_016235545.1_protein.faa_JACRKB010000205.1_7@PF00015_full_PFAM.476.651--6||GB_GCA_018664975.1_protein.faa_JABIXH010000278.1_4@PF00015_full_PFAM.460.638--2||GB_GCA_018673915.1_protein.faa_JABHBK010000001.1_115@PF00015_full_PFAM.483.659--1||GB_GCA_903898185.1_protein.faa_CAIUEN010000399.1_3@PF00015_full_PFAM.690.773--2||RS_GCF_000767165.1_protein.faa_NZ_AXCZ01000117.1_2@PF00015_full_PFAM.442.622--1||RS_GCF_001746835.1_protein.faa_NZ_CP016094.1_2666@PF00015_full_PFAM.875.1062--7||RS_GCF_013004605.1_protein.faa_NZ_JABEMA010000194.1_2@PF00015_full_PFAM.343.504--1||RS_GCF_013128195.2_protein.faa_NZ_CP053452.2_3636@PF00015_full_PFAM.460.639--1||RS_GCF_014873835.1_protein.faa_NZ_JADBCV010000001.1_459@PF00015_full_PFAM.346.523--1||RS_GCF_017939745.1_protein.faa_NZ_JAGKQQ010000001.1_546@PF00015_full_PFAM.469.642--1:scovhsp_avg=76.33636363636363:scovhsp_max=97.6:scovhsp_min=50.0:scovhsp_std=14.463684932208038:scovhsp_sum=3358.7999999999997:send_avg=145.11363636363637:send_max=168.0:send_min=82.0:send_std=27.388009521305342:send_sum=6385.0:sstart_avg=14.045454545454545:sstart_max=55.0:sstart_min=1.0:sstart_std=15.091896093452283:sstart_sum=618.0],630fb717-db88-4831-a76f-c6fc727db7b4_1@MCPsignal.1.69:5e-09[&&NHX:Sample=rhiztom2:Type=capture:capture_class=c__Gammaproteobacteria:capture_domain=d__Bacteria:capture_family=f__Rhodocyclaceae:capture_genus=g__Thauera:capture_order=o__Burkholderiales:capture_phylum=p__Proteobacteria:capture_species=s__Thauera sp017997795:heptad=MCP-38H])0:5e-09[&&NHX:Sample_counter=rhizpot1--1||rhizpot3--1||rhiztom1--6||rhiztom2--65||rhiztom3--14:Type_counter=capture--87:besthit_avg=63.71363636363637:besthit_max=85.7:besthit_min=46.2:besthit_std=8.175021254764799:besthit_sum=2803.4:bitscore_avg=131.93863636363636:bitscore_max=163.0:bitscore_min=87.0:bitscore_std=19.690514962605736:bitscore_sum=5805.3:capture_class_counter=c__Acidobacteriae--1||c__Alphaproteobacteria--10||c__Desulfobulbia--1||c__Gammaproteobacteria--63||c__Polyangia--12:capture_domain_counter=d__Bacteria--87:capture_family_counter=f__Azospirillaceae--3||f__Bryobacteraceae--1||f__Burkholderiaceae--3||f__Desulfurivibrionaceae--1||f__Dongiaceae--5||f__Nitrincolaceae--1||f__Polyangiaceae--12||f__Pseudomonadaceae--1||f__Rhodocyclaceae--57||f__Thiobacillaceae--1||f__UXAT02--2:capture_genus_counter=g__Azonexus--1||g__CAIZDL01--3||g__Desulfurivibrio--1||g__LX47W--3||g__NIC37A-2--5||g__PFJX01--1||g__Pokkaliibacter--1||g__Polyangium--7||g__Pseudomonas_E--1||g__SSA4--2||g__SYLY01--1||g__SYSU-D60014--5||g__Thauera--56:capture_order_counter=o__Azospirillales--3||o__Bryobacterales--1||o__Burkholderiales--61||o__Desulfobulbales--1||o__Dongiales--5||o__Polyangiales--12||o__Pseudomonadales--2||o__Rhodospirillales--2:capture_phylum_counter=p__Acidobacteriota--1||p__Desulfobacterota--1||p__Myxococcota--12||p__Proteobacteria--73:capture_species_counter=s__Azonexus hydrophilus--1||s__CAIZDL01 sp903856295--3||s__Desulfurivibrio sp004332195--1||s__LX47W sp014042355--3||s__NIC37A-2 sp002085155--5||s__PFJX01 sp903883985--1||s__Pokkaliibacter plantistimulans--1||s__Polyangium sp005144635--7||s__Pseudomonas_E sp019200975--1||s__SSA4 sp016712375--2||s__SYLY01 sp005808475--1||s__SYSU-D60014 sp003576685--5||s__Thauera sp017997795--56:evalue_avg=2.364056728664891e-23:evalue_max=1.04e-21:evalue_min=3.66e-51:evalue_std=1.5678525219541495e-22:evalue_sum=1.040184960612552e-21:gapopen_avg=0.29545454545454547:gapopen_max=4.0:gapopen_min=0.0:gapopen_std=0.7947369157952181:gapopen_sum=13.0:gtdb_class_counter=:gtdb_domain_counter=:gtdb_family_counter=:gtdb_genus_counter=:gtdb_order_counter=:gtdb_phylum_counter=:gtdb_species_counter=:heptad_counter=MCP-38H--84||MCP-42H--2||MCP-64H--1:lbd_counter=:length_avg=132.38636363636363:length_max=167.0:length_min=70.0:length_std=27.640731580102905:length_sum=5825.0:mismatch_avg=49.09090909090909:mismatch_max=84.0:mismatch_min=9.0:mismatch_std=17.290699451625056:mismatch_sum=2160.0:name=N893166:qcovhsp_avg=98.07954545454545:qcovhsp_max=100.0:qcovhsp_min=95.3:qcovhsp_std=1.5891462598185018:qcovhsp_sum=4315.5:qend_avg=134.1818181818182:qend_max=171.0:qend_min=70.0:qend_std=28.160067989539293:qend_sum=5904.0:qstart_avg=3.0454545454545454:qstart_max=6.0:qstart_min=1.0:qstart_std=1.8038014825871247:qstart_sum=134.0:ref_name_counter=GB_GCA_003154095.1_protein.faa_PMCK01000588.1_25@PF00015_full_PFAM.271.446--12||GB_GCA_003165855.1_protein.faa_PMXH01000566.1_16@PF00015_full_PFAM.340.527--1||GB_GCA_004356105.1_protein.faa_SMYC01000142.1_61@PF00015_full_PFAM.327.508--1||GB_GCA_009773355.1_protein.faa_WRPG01000013.1_23@PF00015_full_PFAM.475.652--3||GB_GCA_013299165.1_protein.faa_JAAFKD010000010.1_98@PF00015_full_PFAM.572.757--1||GB_GCA_014218215.1_protein.faa_CP043652.1_1692@PF00015_full_PFAM.339.515--1||GB_GCA_016219875.1_protein.faa_JACRJZ010000059.1_37@PF00015_full_PFAM.345.531--1||GB_GCA_016219875.1_protein.faa_JACRJZ010000084.1_18@PF00015_full_PFAM.457.640--1||GB_GCA_016235545.1_protein.faa_JACRKB010000205.1_7@PF00015_full_PFAM.476.651--6||GB_GCA_018664975.1_protein.faa_JABIXH010000278.1_4@PF00015_full_PFAM.460.638--2||GB_GCA_018673915.1_protein.faa_JABHBK010000001.1_115@PF00015_full_PFAM.483.659--1||GB_GCA_903898185.1_protein.faa_CAIUEN010000399.1_3@PF00015_full_PFAM.690.773--2||RS_GCF_000767165.1_protein.faa_NZ_AXCZ01000117.1_2@PF00015_full_PFAM.442.622--1||RS_GCF_001746835.1_protein.faa_NZ_CP016094.1_2666@PF00015_full_PFAM.875.1062--7||RS_GCF_013004605.1_protein.faa_NZ_JABEMA010000194.1_2@PF00015_full_PFAM.343.504--1||RS_GCF_013128195.2_protein.faa_NZ_CP053452.2_3636@PF00015_full_PFAM.460.639--1||RS_GCF_014873835.1_protein.faa_NZ_JADBCV010000001.1_459@PF00015_full_PFAM.346.523--1||RS_GCF_017939745.1_protein.faa_NZ_JAGKQQ010000001.1_546@PF00015_full_PFAM.469.642--1:scovhsp_avg=76.33636363636363:scovhsp_max=97.6:scovhsp_min=50.0:scovhsp_std=14.463684932208038:scovhsp_sum=3358.7999999999997:send_avg=145.11363636363637:send_max=168.0:send_min=82.0:send_std=27.388009521305342:send_sum=6385.0:sstart_avg=14.045454545454545:sstart_max=55.0:sstart_min=1.0:sstart_std=15.091896093452283:sstart_sum=618.0],(d44a002f-450f-5883-8e56-e66ed902f698_1@MCPsignal.502.662:0.00445548[&&NHX:Sample=rhiztom2:Type=capture:besthit=64.1:bitscore=159.0:capture_class=c__Gammaproteobacteria:capture_domain=d__Bacteria:capture_family=f__Rhodocyclaceae:capture_genus=g__Thauera:capture_order=o__Burkholderiales:capture_phylum=p__Proteobacteria:capture_species=s__Thauera sp017997795:evalue=8.29e-50:gapopen=0.0:heptad=MCP-38H:length=156.0:mismatch=56.0:qcovhsp=97.5:qend=160.0:qstart=5.0:ref_name=GB_GCA_003154095.1_protein.faa_PMCK01000588.1_25@PF00015_full_PFAM.271.446:scovhsp=89.1:send=157.0:sstart=2.0],(5045e396-513c-4081-a1e2-8209237f8a5a_2@MCPsignal.23.154:0.00608272[&&NHX:Sample=rhiztom1:Type=capture:besthit=63.1:bitscore=130.0:capture_class=c__Alphaproteobacteria:capture_domain=d__Bacteria:capture_family=f__Dongiaceae:capture_genus=g__SYSU-D60014:capture_order=o__Dongiales:capture_phylum=p__Proteobacteria:capture_species=s__SYSU-D60014 sp003576685:evalue=4.55e-39:gapopen=0.0:heptad=MCP-38H:length=130.0:mismatch=48.0:qcovhsp=99.2:qend=131.0:qstart=2.0:ref_name=GB_GCA_003154095.1_protein.faa_PMCK01000588.1_25@PF00015_full_PFAM.271.446:scovhsp=74.3:send=163.0:sstart=34.0],de9caead-b27f-4904-96d6-ddca1d41e506_5@MCPsignal.693.818:5e-09[&&NHX:Sample=rhiztom1:Type=capture:besthit=65.3:bitscore=130.0:capture_class=c__Alphaproteobacteria:capture_domain=d__Bacteria:capture_family=f__Dongiaceae:capture_genus=g__SYSU-D60014:capture_order=o__Dongiales:capture_phylum=p__Proteobacteria:capture_species=s__SYSU-D60014 sp003576685:evalue=3.63e-39:gapopen=0.0:heptad=MCP-38H:length=124.0:mismatch=43.0:qcovhsp=99.2:qend=125.0:qstart=2.0:ref_name=GB_GCA_003154095.1_protein.faa_PMCK01000588.1_25@PF00015_full_PFAM.271.446:scovhsp=70.9:send=157.0:sstart=34.0])0.848:0.00608001[&&NHX:Sample_counter=rhiztom1--2:Type_counter=capture--2:besthit_avg=64.2:besthit_max=65.3:besthit_min=63.1:besthit_std=1.5556349186104015:besthit_sum=128.4:bitscore_avg=130.0:bitscore_max=130.0:bitscore_min=130.0:bitscore_std=0.0:bitscore_sum=260.0:capture_class_counter=c__Alphaproteobacteria--2:capture_domain_counter=d__Bacteria--2:capture_family_counter=f__Dongiaceae--2:capture_genus_counter=g__SYSU-D60014--2:capture_order_counter=o__Dongiales--2:capture_phylum_counter=p__Proteobacteria--2:capture_species_counter=s__SYSU-D60014 sp003576685--2:evalue_avg=4.0900000000000004e-39:evalue_max=4.55e-39:evalue_min=3.63e-39:evalue_std=6.505382386916233e-40:evalue_sum=8.180000000000001e-39:gapopen_avg=0.0:gapopen_max=0.0:gapopen_min=0.0:gapopen_std=0.0:gapopen_sum=0.0:gtdb_class_counter=:gtdb_domain_counter=:gtdb_family_counter=:gtdb_genus_counter=:gtdb_order_counter=:gtdb_phylum_counter=:gtdb_species_counter=:heptad_counter=MCP-38H--2:lbd_counter=:length_avg=127.0:length_max=130.0:length_min=124.0:length_std=4.242640687119285:length_sum=254.0:mismatch_avg=45.5:mismatch_max=48.0:mismatch_min=43.0:mismatch_std=3.5355339059327378:mismatch_sum=91.0:name=N893170:qcovhsp_avg=99.2:qcovhsp_max=99.2:qcovhsp_min=99.2:qcovhsp_std=0.0:qcovhsp_sum=198.4:qend_avg=128.0:qend_max=131.0:qend_min=125.0:qend_std=4.242640687119285:qend_sum=256.0:qstart_avg=2.0:qstart_max=2.0:qstart_min=2.0:qstart_std=0.0:qstart_sum=4.0:ref_name_counter=GB_GCA_003154095.1_protein.faa_PMCK01000588.1_25@PF00015_full_PFAM.271.446--2:scovhsp_avg=72.6:scovhsp_max=74.3:scovhsp_min=70.9:scovhsp_std=2.4041630560342555:scovhsp_sum=145.2:send_avg=160.0:send_max=163.0:send_min=157.0:send_std=4.242640687119285:send_sum=320.0:sstart_avg=34.0:sstart_max=34.0:sstart_min=34.0:sstart_std=0.0:sstart_sum=68.0])0:5e-09[&&NHX:Sample_counter=rhiztom1--2||rhiztom2--1:Type_counter=capture--3:besthit_avg=64.16666666666667:besthit_max=65.3:besthit_min=63.1:besthit_std=1.1015141094572185:besthit_sum=192.5:bitscore_avg=139.66666666666666:bitscore_max=159.0:bitscore_min=130.0:bitscore_std=16.743157806499145:bitscore_sum=419.0:capture_class_counter=c__Alphaproteobacteria--2||c__Gammaproteobacteria--1:capture_domain_counter=d__Bacteria--3:capture_family_counter=f__Dongiaceae--2||f__Rhodocyclaceae--1:capture_genus_counter=g__SYSU-D60014--2||g__Thauera--1:capture_order_counter=o__Burkholderiales--1||o__Dongiales--2:capture_phylum_counter=p__Proteobacteria--3:capture_species_counter=s__SYSU-D60014 sp003576685--2||s__Thauera sp017997795--1:evalue_avg=2.7266666666943003e-39:evalue_max=4.55e-39:evalue_min=8.29e-50:evalue_std=2.4057500562417727e-39:evalue_sum=8.180000000082901e-39:gapopen_avg=0.0:gapopen_max=0.0:gapopen_min=0.0:gapopen_std=0.0:gapopen_sum=0.0:gtdb_class_counter=:gtdb_domain_counter=:gtdb_family_counter=:gtdb_genus_counter=:gtdb_order_counter=:gtdb_phylum_counter=:gtdb_species_counter=:heptad_counter=MCP-38H--3:lbd_counter=:length_avg=136.66666666666666:length_max=156.0:length_min=124.0:length_std=17.009801096230767:length_sum=410.0:mismatch_avg=49.0:mismatch_max=56.0:mismatch_min=43.0:mismatch_std=6.557438524302:mismatch_sum=147.0:name=N893171:qcovhsp_avg=98.63333333333333:qcovhsp_max=99.2:qcovhsp_min=97.5:qcovhsp_std=0.9814954576223655:qcovhsp_sum=295.9:qend_avg=138.66666666666666:qend_max=160.0:qend_min=125.0:qend_std=18.717193521821944:qend_sum=416.0:qstart_avg=3.0:qstart_max=5.0:qstart_min=2.0:qstart_std=1.7320508075688772:qstart_sum=9.0:ref_name_counter=GB_GCA_003154095.1_protein.faa_PMCK01000588.1_25@PF00015_full_PFAM.271.446--3:scovhsp_avg=78.1:scovhsp_max=89.1:scovhsp_min=70.9:scovhsp_std=9.67677632272235:scovhsp_sum=234.29999999999998:send_avg=159.0:send_max=163.0:send_min=157.0:send_std=3.4641016151377544:send_sum=477.0:sstart_avg=23.333333333333332:sstart_max=34.0:sstart_min=2.0:sstart_std=18.475208614068027:sstart_sum=70.0])0.559:5e-09[&&NHX:Sample_counter=rhizpot1--1||rhizpot3--1||rhiztom1--8||rhiztom2--66||rhiztom3--14:Type_counter=capture--90:besthit_avg=63.742553191489364:besthit_max=85.7:besthit_min=46.2:besthit_std=7.908079101692831:besthit_sum=2995.9:bitscore_avg=132.43191489361703:bitscore_max=163.0:bitscore_min=87.0:bitscore_std=19.449042743661533:bitscore_sum=6224.3:capture_class_counter=c__Acidobacteriae--1||c__Alphaproteobacteria--12||c__Desulfobulbia--1||c__Gammaproteobacteria--64||c__Polyangia--12:capture_domain_counter=d__Bacteria--90:capture_family_counter=f__Azospirillaceae--3||f__Bryobacteraceae--1||f__Burkholderiaceae--3||f__Desulfurivibrionaceae--1||f__Dongiaceae--7||f__Nitrincolaceae--1||f__Polyangiaceae--12||f__Pseudomonadaceae--1||f__Rhodocyclaceae--58||f__Thiobacillaceae--1||f__UXAT02--2:capture_genus_counter=g__Azonexus--1||g__CAIZDL01--3||g__Desulfurivibrio--1||g__LX47W--3||g__NIC37A-2--5||g__PFJX01--1||g__Pokkaliibacter--1||g__Polyangium--7||g__Pseudomonas_E--1||g__SSA4--2||g__SYLY01--1||g__SYSU-D60014--7||g__Thauera--57:capture_order_counter=o__Azospirillales--3||o__Bryobacterales--1||o__Burkholderiales--62||o__Desulfobulbales--1||o__Dongiales--7||o__Polyangiales--12||o__Pseudomonadales--2||o__Rhodospirillales--2:capture_phylum_counter=p__Acidobacteriota--1||p__Desulfobacterota--1||p__Myxococcota--12||p__Proteobacteria--76:capture_species_counter=s__Azonexus hydrophilus--1||s__CAIZDL01 sp903856295--3||s__Desulfurivibrio sp004332195--1||s__LX47W sp014042355--3||s__NIC37A-2 sp002085155--5||s__PFJX01 sp903883985--1||s__Pokkaliibacter plantistimulans--1||s__Polyangium sp005144635--7||s__Pseudomonas_E sp019200975--1||s__SSA4 sp016712375--2||s__SYLY01 sp005808475--1||s__SYSU-D60014 sp003576685--7||s__Thauera sp017997795--57:evalue_avg=2.213159490665004e-23:evalue_max=1.04e-21:evalue_min=3.66e-51:evalue_std=1.51699006082324e-22:evalue_sum=1.0401849606125519e-21:gapopen_avg=0.2765957446808511:gapopen_max=4.0:gapopen_min=0.0:gapopen_std=0.7718449849879597:gapopen_sum=13.0:gtdb_class_counter=:gtdb_domain_counter=:gtdb_family_counter=:gtdb_genus_counter=:gtdb_order_counter=:gtdb_phylum_counter=:gtdb_species_counter=:heptad_counter=MCP-38H--87||MCP-42H--2||MCP-64H--1:lbd_counter=:length_avg=132.6595744680851:length_max=167.0:length_min=70.0:length_std=26.979280774685858:length_sum=6235.0:mismatch_avg=49.08510638297872:mismatch_max=84.0:mismatch_min=9.0:mismatch_std=16.77320558306953:mismatch_sum=2307.0:name=N893172:qcovhsp_avg=98.11489361702127:qcovhsp_max=100.0:qcovhsp_min=95.3:qcovhsp_std=1.5560511229173295:qcovhsp_sum=4611.4:qend_avg=134.46808510638297:qend_max=171.0:qend_min=70.0:qend_std=27.526944162931:qend_sum=6320.0:qstart_avg=3.0425531914893615:qstart_max=6.0:qstart_min=1.0:qstart_std=1.7810286086185854:qstart_sum=143.0:ref_name_counter=GB_GCA_003154095.1_protein.faa_PMCK01000588.1_25@PF00015_full_PFAM.271.446--15||GB_GCA_003165855.1_protein.faa_PMXH01000566.1_16@PF00015_full_PFAM.340.527--1||GB_GCA_004356105.1_protein.faa_SMYC01000142.1_61@PF00015_full_PFAM.327.508--1||GB_GCA_009773355.1_protein.faa_WRPG01000013.1_23@PF00015_full_PFAM.475.652--3||GB_GCA_013299165.1_protein.faa_JAAFKD010000010.1_98@PF00015_full_PFAM.572.757--1||GB_GCA_014218215.1_protein.faa_CP043652.1_1692@PF00015_full_PFAM.339.515--1||GB_GCA_016219875.1_protein.faa_JACRJZ010000059.1_37@PF00015_full_PFAM.345.531--1||GB_GCA_016219875.1_protein.faa_JACRJZ010000084.1_18@PF00015_full_PFAM.457.640--1||GB_GCA_016235545.1_protein.faa_JACRKB010000205.1_7@PF00015_full_PFAM.476.651--6||GB_GCA_018664975.1_protein.faa_JABIXH010000278.1_4@PF00015_full_PFAM.460.638--2||GB_GCA_018673915.1_protein.faa_JABHBK010000001.1_115@PF00015_full_PFAM.483.659--1||GB_GCA_903898185.1_protein.faa_CAIUEN010000399.1_3@PF00015_full_PFAM.690.773--2||RS_GCF_000767165.1_protein.faa_NZ_AXCZ01000117.1_2@PF00015_full_PFAM.442.622--1||RS_GCF_001746835.1_protein.faa_NZ_CP016094.1_2666@PF00015_full_PFAM.875.1062--7||RS_GCF_013004605.1_protein.faa_NZ_JABEMA010000194.1_2@PF00015_full_PFAM.343.504--1||RS_GCF_013128195.2_protein.faa_NZ_CP053452.2_3636@PF00015_full_PFAM.460.639--1||RS_GCF_014873835.1_protein.faa_NZ_JADBCV010000001.1_459@PF00015_full_PFAM.346.523--1||RS_GCF_017939745.1_protein.faa_NZ_JAGKQQ010000001.1_546@PF00015_full_PFAM.469.642--1:scovhsp_avg=76.44893617021276:scovhsp_max=97.6:scovhsp_min=50.0:scovhsp_std=14.135629856938067:scovhsp_sum=3593.0999999999995:send_avg=146.0:send_max=168.0:send_min=82.0:send_std=26.711013849525916:send_sum=6862.0:sstart_avg=14.638297872340425:sstart_max=55.0:sstart_min=1.0:sstart_std=15.264943543544604:sstart_sum=688.0])0.176:5e-09[&&NHX:Sample_counter=rhizpot1--1||rhizpot3--1||rhiztom1--8||rhiztom2--67||rhiztom3--15:Type_counter=capture--92:besthit_avg=64.17142857142858:besthit_max=85.7:besthit_min=46.2:besthit_std=8.056027763937593:besthit_sum=3144.4:bitscore_avg=132.12857142857143:bitscore_max=163.0:bitscore_min=87.0:bitscore_std=19.098516521796483:bitscore_sum=6474.3:capture_class_counter=c__Acidobacteriae--1||c__Alphaproteobacteria--13||c__Desulfobulbia--1||c__Gammaproteobacteria--65||c__Polyangia--12:capture_domain_counter=d__Bacteria--92:capture_family_counter=f__Ancalomicrobiaceae--1||f__Azospirillaceae--3||f__Bryobacteraceae--1||f__Burkholderiaceae--3||f__Desulfurivibrionaceae--1||f__Dongiaceae--7||f__Nitrincolaceae--1||f__Polyangiaceae--12||f__Pseudomonadaceae--1||f__Rhodocyclaceae--59||f__Thiobacillaceae--1||f__UXAT02--2:capture_genus_counter=g__Azonexus--1||g__CAIZDL01--3||g__Desulfurivibrio--1||g__LX47W--3||g__NIC37A-2--5||g__PFJX01--1||g__Pinisolibacter--1||g__Pokkaliibacter--1||g__Polyangium--7||g__Pseudomonas_E--1||g__SSA4--2||g__SYLY01--1||g__SYSU-D60014--7||g__Thauera--58:capture_order_counter=o__Azospirillales--3||o__Bryobacterales--1||o__Burkholderiales--63||o__Desulfobulbales--1||o__Dongiales--7||o__Polyangiales--12||o__Pseudomonadales--2||o__Rhizobiales--1||o__Rhodospirillales--2:capture_phylum_counter=p__Acidobacteriota--1||p__Desulfobacterota--1||p__Myxococcota--12||p__Proteobacteria--78:capture_species_counter=s__Azonexus hydrophilus--1||s__CAIZDL01 sp903856295--3||s__Desulfurivibrio sp004332195--1||s__LX47W sp014042355--3||s__NIC37A-2 sp002085155--5||s__PFJX01 sp903883985--1||s__Pinisolibacter sp002298965--1||s__Pokkaliibacter plantistimulans--1||s__Polyangium sp005144635--7||s__Pseudomonas_E sp019200975--1||s__SSA4 sp016712375--2||s__SYLY01 sp005808475--1||s__SYSU-D60014 sp003576685--7||s__Thauera sp017997795--58:evalue_avg=2.1228264502296992e-23:evalue_max=1.04e-21:evalue_min=3.66e-51:evalue_std=1.485708794954071e-22:evalue_sum=1.0401849606125526e-21:gapopen_avg=0.2653061224489796:gapopen_max=4.0:gapopen_min=0.0:gapopen_std=0.7576144084141581:gapopen_sum=13.0:gtdb_class_counter=:gtdb_domain_counter=:gtdb_family_counter=:gtdb_genus_counter=:gtdb_order_counter=:gtdb_phylum_counter=:gtdb_species_counter=:heptad_counter=MCP-38H--89||MCP-42H--2||MCP-64H--1:lbd_counter=:length_avg=131.40816326530611:length_max=167.0:length_min=70.0:length_std=27.150750731906516:length_sum=6439.0:mismatch_avg=48.16326530612245:mismatch_max=84.0:mismatch_min=9.0:mismatch_std=17.06647168521698:mismatch_sum=2360.0:name=N893173:qcovhsp_avg=98.01836734693877:qcovhsp_max=100.0:qcovhsp_min=95.0:qcovhsp_std=1.6022995804712141:qcovhsp_sum=4802.9:qend_avg=133.30612244897958:qend_max=171.0:qend_min=70.0:qend_std=27.578829502622007:qend_sum=6532.0:qstart_avg=3.122448979591837:qstart_max=6.0:qstart_min=1.0:qstart_std=1.7869043653436951:qstart_sum=153.0:ref_name_counter=GB_GCA_003154095.1_protein.faa_PMCK01000588.1_25@PF00015_full_PFAM.271.446--15||GB_GCA_003165855.1_protein.faa_PMXH01000566.1_16@PF00015_full_PFAM.340.527--1||GB_GCA_004356105.1_protein.faa_SMYC01000142.1_61@PF00015_full_PFAM.327.508--1||GB_GCA_009773355.1_protein.faa_WRPG01000013.1_23@PF00015_full_PFAM.475.652--3||GB_GCA_013299165.1_protein.faa_JAAFKD010000010.1_98@PF00015_full_PFAM.572.757--1||GB_GCA_014218215.1_protein.faa_CP043652.1_1692@PF00015_full_PFAM.339.515--1||GB_GCA_016219875.1_protein.faa_JACRJZ010000059.1_37@PF00015_full_PFAM.345.531--1||GB_GCA_016219875.1_protein.faa_JACRJZ010000084.1_18@PF00015_full_PFAM.457.640--1||GB_GCA_016235545.1_protein.faa_JACRKB010000205.1_7@PF00015_full_PFAM.476.651--6||GB_GCA_018664975.1_protein.faa_JABIXH010000278.1_4@PF00015_full_PFAM.460.638--3||GB_GCA_018673915.1_protein.faa_JABHBK010000001.1_115@PF00015_full_PFAM.483.659--1||GB_GCA_903898185.1_protein.faa_CAIUEN010000399.1_3@PF00015_full_PFAM.690.773--2||GB_GCA_903922605.1_protein.faa_CAIXUG010000002.1_14@PF00015_full_PFAM.608.782--1||RS_GCF_000767165.1_protein.faa_NZ_AXCZ01000117.1_2@PF00015_full_PFAM.442.622--1||RS_GCF_001746835.1_protein.faa_NZ_CP016094.1_2666@PF00015_full_PFAM.875.1062--7||RS_GCF_013004605.1_protein.faa_NZ_JABEMA010000194.1_2@PF00015_full_PFAM.343.504--1||RS_GCF_013128195.2_protein.faa_NZ_CP053452.2_3636@PF00015_full_PFAM.460.639--1||RS_GCF_014873835.1_protein.faa_NZ_JADBCV010000001.1_459@PF00015_full_PFAM.346.523--1||RS_GCF_017939745.1_protein.faa_NZ_JAGKQQ010000001.1_546@PF00015_full_PFAM.469.642--1:scovhsp_avg=75.69591836734693:scovhsp_max=97.6:scovhsp_min=50.0:scovhsp_std=14.351828559218413:scovhsp_sum=3709.1:send_avg=144.20408163265307:send_max=168.0:send_min=82.0:send_std=27.625455947848724:send_sum=7066.0:sstart_avg=14.081632653061224:sstart_max=55.0:sstart_min=1.0:sstart_std=15.19023361502092:sstart_sum=690.0],((5223679d-6fb1-459a-bbe2-e14f1d427a15_5@MCPsignal.174.317:5e-09[&&NHX:Sample=rhiztom2:Type=capture:besthit=68.3:bitscore=153.0:capture_class=c__Gammaproteobacteria:capture_domain=d__Bacteria:capture_family=f__Rhodocyclaceae:capture_genus=g__Thauera:capture_order=o__Burkholderiales:capture_phylum=p__Proteobacteria:capture_species=s__Thauera sp017997795:evalue=2.26e-47:gapopen=0.0:heptad=MCP-38H:length=139.0:mismatch=44.0:qcovhsp=97.2:qend=143.0:qstart=5.0:ref_name=GB_GCA_016219875.1_protein.faa_JACRJZ010000081.1_1@PF00015_full_PFAM.337.534:scovhsp=70.6:send=141.0:sstart=3.0],11e57d0f-95b0-4e10-9c8b-e46ff41b73be_3@MCPsignal.28.192:5e-09[&&NHX:Sample=rhiztom2:Type=capture:besthit=59.3:bitscore=151.0:capture_class=c__Gammaproteobacteria:capture_domain=d__Bacteria:capture_family=f__Rhodocyclaceae:capture_genus=g__Thauera:capture_order=o__Burkholderiales:capture_phylum=p__Proteobacteria:capture_species=s__Thauera sp017997795:evalue=1.86e-46:gapopen=0.0:heptad=MCP-38H:length=162.0:mismatch=66.0:qcovhsp=98.8:qend=164.0:qstart=3.0:ref_name=GB_GCA_016219875.1_protein.faa_JACRJZ010000084.1_18@PF00015_full_PFAM.457.640:scovhsp=88.5:send=163.0:sstart=2.0])0.922:0.00435934[&&NHX:Sample_counter=rhiztom2--2:Type_counter=capture--2:besthit_avg=63.8:besthit_max=68.3:besthit_min=59.3:besthit_std=6.363961030678928:besthit_sum=127.6:bitscore_avg=152.0:bitscore_max=153.0:bitscore_min=151.0:bitscore_std=1.4142135623730951:bitscore_sum=304.0:capture_class_counter=c__Gammaproteobacteria--2:capture_domain_counter=d__Bacteria--2:capture_family_counter=f__Rhodocyclaceae--2:capture_genus_counter=g__Thauera--2:capture_order_counter=o__Burkholderiales--2:capture_phylum_counter=p__Proteobacteria--2:capture_species_counter=s__Thauera sp017997795--2:evalue_avg=1.043e-46:evalue_max=1.86e-46:evalue_min=2.26e-47:evalue_std=1.1554124804588186e-46:evalue_sum=2.086e-46:gapopen_avg=0.0:gapopen_max=0.0:gapopen_min=0.0:gapopen_std=0.0:gapopen_sum=0.0:gtdb_class_counter=:gtdb_domain_counter=:gtdb_family_counter=:gtdb_genus_counter=:gtdb_order_counter=:gtdb_phylum_counter=:gtdb_species_counter=:heptad_counter=MCP-38H--2:lbd_counter=:length_avg=150.5:length_max=162.0:length_min=139.0:length_std=16.263455967290593:length_sum=301.0:mismatch_avg=55.0:mismatch_max=66.0:mismatch_min=44.0:mismatch_std=15.556349186104045:mismatch_sum=110.0:name=N893176:qcovhsp_avg=98.0:qcovhsp_max=98.8:qcovhsp_min=97.2:qcovhsp_std=1.131370849898472:qcovhsp_sum=196.0:qend_avg=153.5:qend_max=164.0:qend_min=143.0:qend_std=14.849242404917497:qend_sum=307.0:qstart_avg=4.0:qstart_max=5.0:qstart_min=3.0:qstart_std=1.4142135623730951:qstart_sum=8.0:ref_name_counter=GB_GCA_016219875.1_protein.faa_JACRJZ010000081.1_1@PF00015_full_PFAM.337.534--1||GB_GCA_016219875.1_protein.faa_JACRJZ010000084.1_18@PF00015_full_PFAM.457.640--1:scovhsp_avg=79.55:scovhsp_max=88.5:scovhsp_min=70.6:scovhsp_std=12.657211383239204:scovhsp_sum=159.1:send_avg=152.0:send_max=163.0:send_min=141.0:send_std=15.556349186104045:send_sum=304.0:sstart_avg=2.5:sstart_max=3.0:sstart_min=2.0:sstart_std=0.7071067811865476:sstart_sum=5.0],(((67247188-7373-44f7-9f93-6c81cb2e0cb3_6@MCPsignal.28.192:0[&&NHX:Sample=rhiztom2:Type=capture:besthit=59.4:bitscore=152.0:capture_class=c__Gammaproteobacteria:capture_domain=d__Bacteria:capture_family=f__Rhodocyclaceae:capture_genus=g__Thauera:capture_order=o__Burkholderiales:capture_phylum=p__Proteobacteria:capture_species=s__Thauera sp017997795:evalue=3.62e-47:gapopen=0.0:heptad=MCP-38H:length=160.0:mismatch=65.0:qcovhsp=97.6:qend=164.0:qstart=5.0:ref_name=GB_GCA_016235545.1_protein.faa_JACRKB010000205.1_7@PF00015_full_PFAM.476.651:scovhsp=91.4:send=161.0:sstart=2.0],13956ccf-c56e-4040-9374-1458a308bddb_3@MCPsignal.103.267:0[&&NHX:Sample=rhiztom2:Type=capture:besthit=59.4:bitscore=152.0:capture_class=c__Gammaproteobacteria:capture_domain=d__Bacteria:capture_family=f__Rhodocyclaceae:capture_genus=g__Thauera:capture_order=o__Burkholderiales:capture_phylum=p__Proteobacteria:capture_species=s__Thauera sp017997795:evalue=3.62e-47:gapopen=0.0:heptad=MCP-38H:length=160.0:mismatch=65.0:qcovhsp=97.6:qend=164.0:qstart=5.0:ref_name=GB_GCA_016235545.1_protein.faa_JACRKB010000205.1_7@PF00015_full_PFAM.476.651:scovhsp=91.4:send=161.0:sstart=2.0])0:0[&&NHX:Sample_counter=rhiztom2--2:Type_counter=capture--2:besthit_avg=59.4:besthit_max=59.4:besthit_min=59.4:besthit_std=0.0:besthit_sum=118.8:bitscore_avg=152.0:bitscore_max=152.0:bitscore_min=152.0:bitscore_std=0.0:bitscore_sum=304.0:capture_class_counter=c__Gammaproteobacteria--2:capture_domain_counter=d__Bacteria--2:capture_family_counter=f__Rhodocyclaceae--2:capture_genus_counter=g__Thauera--2:capture_order_counter=o__Burkholderiales--2:capture_phylum_counter=p__Proteobacteria--2:capture_species_counter=s__Thauera sp017997795--2:evalue_avg=3.62e-47:evalue_max=3.62e-47:evalue_min=3.62e-47:evalue_std=0.0:evalue_sum=7.24e-47:gapopen_avg=0.0:gapopen_max=0.0:gapopen_min=0.0:gapopen_std=0.0:gapopen_sum=0.0:gtdb_class_counter=:gtdb_domain_counter=:gtdb_family_counter=:gtdb_genus_counter=:gtdb_order_counter=:gtdb_phylum_counter=:gtdb_species_counter=:heptad_counter=MCP-38H--2:lbd_counter=:length_avg=160.0:length_max=160.0:length_min=160.0:length_std=0.0:length_sum=320.0:mismatch_avg=65.0:mismatch_max=65.0:mismatch_min=65.0:mismatch_std=0.0:mismatch_sum=130.0:name=N893179:qcovhsp_avg=97.6:qcovhsp_max=97.6:qcovhsp_min=97.6:qcovhsp_std=0.0:qcovhsp_sum=195.2:qend_avg=164.0:qend_max=164.0:qend_min=164.0:qend_std=0.0:qend_sum=328.0:qstart_avg=5.0:qstart_max=5.0:qstart_min=5.0:qstart_std=0.0:qstart_sum=10.0:ref_name_counter=GB_GCA_016235545.1_protein.faa_JACRKB010000205.1_7@PF00015_full_PFAM.476.651--2:scovhsp_avg=91.4:scovhsp_max=91.4:scovhsp_min=91.4:scovhsp_std=0.0:scovhsp_sum=182.8:send_avg=161.0:send_max=161.0:send_min=161.0:send_std=0.0:send_sum=322.0:sstart_avg=2.0:sstart_max=2.0:sstart_min=2.0:sstart_std=0.0:sstart_sum=4.0],b02406a8-e36d-45d7-a958-23f44e62e633_5@MCPsignal.319.483:0[&&NHX:Sample=rhiztom2:Type=capture:besthit=59.4:bitscore=152.0:capture_class=c__Gammaproteobacteria:capture_domain=d__Bacteria:capture_family=f__Rhodocyclaceae:capture_genus=g__Thauera:capture_order=o__Burkholderiales:capture_phylum=p__Proteobacteria:capture_species=s__Thauera sp017997795:evalue=3.62e-47:gapopen=0.0:heptad=MCP-38H:length=160.0:mismatch=65.0:qcovhsp=97.6:qend=164.0:qstart=5.0:ref_name=GB_GCA_016235545.1_protein.faa_JACRKB010000205.1_7@PF00015_full_PFAM.476.651:scovhsp=91.4:send=161.0:sstart=2.0])0:0[&&NHX:Sample_counter=rhiztom2--3:Type_counter=capture--3:besthit_avg=59.4:besthit_max=59.4:besthit_min=59.4:besthit_std=0.0:besthit_sum=178.2:bitscore_avg=152.0:bitscore_max=152.0:bitscore_min=152.0:bitscore_std=0.0:bitscore_sum=456.0:capture_class_counter=c__Gammaproteobacteria--3:capture_domain_counter=d__Bacteria--3:capture_family_counter=f__Rhodocyclaceae--3:capture_genus_counter=g__Thauera--3:capture_order_counter=o__Burkholderiales--3:capture_phylum_counter=p__Proteobacteria--3:capture_species_counter=s__Thauera sp017997795--3:evalue_avg=3.62e-47:evalue_max=3.62e-47:evalue_min=3.62e-47:evalue_std=0.0:evalue_sum=1.086e-46:gapopen_avg=0.0:gapopen_max=0.0:gapopen_min=0.0:gapopen_std=0.0:gapopen_sum=0.0:gtdb_class_counter=:gtdb_domain_counter=:gtdb_family_counter=:gtdb_genus_counter=:gtdb_order_counter=:gtdb_phylum_counter=:gtdb_species_counter=:heptad_counter=MCP-38H--3:lbd_counter=:length_avg=160.0:length_max=160.0:length_min=160.0:length_std=0.0:length_sum=480.0:mismatch_avg=65.0:mismatch_max=65.0:mismatch_min=65.0:mismatch_std=0.0:mismatch_sum=195.0:name=N893181:qcovhsp_avg=97.59999999999998:qcovhsp_max=97.6:qcovhsp_min=97.6:qcovhsp_std=1.7404671430534633e-14:qcovhsp_sum=292.79999999999995:qend_avg=164.0:qend_max=164.0:qend_min=164.0:qend_std=0.0:qend_sum=492.0:qstart_avg=5.0:qstart_max=5.0:qstart_min=5.0:qstart_std=0.0:qstart_sum=15.0:ref_name_counter=GB_GCA_016235545.1_protein.faa_JACRKB010000205.1_7@PF00015_full_PFAM.476.651--3:scovhsp_avg=91.40000000000002:scovhsp_max=91.4:scovhsp_min=91.4:scovhsp_std=1.7404671430534633e-14:scovhsp_sum=274.20000000000005:send_avg=161.0:send_max=161.0:send_min=161.0:send_std=0.0:send_sum=483.0:sstart_avg=2.0:sstart_max=2.0:sstart_min=2.0:sstart_std=0.0:sstart_sum=6.0],88d0f885-89a9-457c-8b18-7e8c0a7531b6_3@MCPsignal.232.396:0[&&NHX:Sample=rhiztom3:Type=capture:besthit=59.4:bitscore=152.0:capture_class=c__Gammaproteobacteria:capture_domain=d__Bacteria:capture_family=f__Rhodocyclaceae:capture_genus=g__Thauera:capture_order=o__Burkholderiales:capture_phylum=p__Proteobacteria:capture_species=s__Thauera sp017997795:evalue=3.62e-47:gapopen=0.0:heptad=MCP-38H:length=160.0:mismatch=65.0:qcovhsp=97.6:qend=164.0:qstart=5.0:ref_name=GB_GCA_016235545.1_protein.faa_JACRKB010000205.1_7@PF00015_full_PFAM.476.651:scovhsp=91.4:send=161.0:sstart=2.0]):5e-09[&&NHX:Sample_counter=rhiztom2--3||rhiztom3--1:Type_counter=capture--4:besthit_avg=59.4:besthit_max=59.4:besthit_min=59.4:besthit_std=0.0:besthit_sum=237.6:bitscore_avg=152.0:bitscore_max=152.0:bitscore_min=152.0:bitscore_std=0.0:bitscore_sum=608.0:capture_class_counter=c__Gammaproteobacteria--4:capture_domain_counter=d__Bacteria--4:capture_family_counter=f__Rhodocyclaceae--4:capture_genus_counter=g__Thauera--4:capture_order_counter=o__Burkholderiales--4:capture_phylum_counter=p__Proteobacteria--4:capture_species_counter=s__Thauera sp017997795--4:evalue_avg=3.62e-47:evalue_max=3.62e-47:evalue_min=3.62e-47:evalue_std=0.0:evalue_sum=1.448e-46:gapopen_avg=0.0:gapopen_max=0.0:gapopen_min=0.0:gapopen_std=0.0:gapopen_sum=0.0:gtdb_class_counter=:gtdb_domain_counter=:gtdb_family_counter=:gtdb_genus_counter=:gtdb_order_counter=:gtdb_phylum_counter=:gtdb_species_counter=:heptad_counter=MCP-38H--4:lbd_counter=:length_avg=160.0:length_max=160.0:length_min=160.0:length_std=0.0:length_sum=640.0:mismatch_avg=65.0:mismatch_max=65.0:mismatch_min=65.0:mismatch_std=0.0:mismatch_sum=260.0:name=N893183:qcovhsp_avg=97.6:qcovhsp_max=97.6:qcovhsp_min=97.6:qcovhsp_std=0.0:qcovhsp_sum=390.4:qend_avg=164.0:qend_max=164.0:qend_min=164.0:qend_std=0.0:qend_sum=656.0:qstart_avg=5.0:qstart_max=5.0:qstart_min=5.0:qstart_std=0.0:qstart_sum=20.0:ref_name_counter=GB_GCA_016235545.1_protein.faa_JACRKB010000205.1_7@PF00015_full_PFAM.476.651--4:scovhsp_avg=91.4:scovhsp_max=91.4:scovhsp_min=91.4:scovhsp_std=0.0:scovhsp_sum=365.6:send_avg=161.0:send_max=161.0:send_min=161.0:send_std=0.0:send_sum=644.0:sstart_avg=2.0:sstart_max=2.0:sstart_min=2.0:sstart_std=0.0:sstart_sum=8.0])0:5e-09[&&NHX:Sample_counter=rhiztom2--5||rhiztom3--1:Type_counter=capture--6:besthit_avg=60.86666666666665:besthit_max=68.3:besthit_min=59.3:besthit_std=3.6417944294903117:besthit_sum=365.19999999999993:bitscore_avg=152.0:bitscore_max=153.0:bitscore_min=151.0:bitscore_std=0.6324555320336759:bitscore_sum=912.0:capture_class_counter=c__Gammaproteobacteria--6:capture_domain_counter=d__Bacteria--6:capture_family_counter=f__Rhodocyclaceae--6:capture_genus_counter=g__Thauera--6:capture_order_counter=o__Burkholderiales--6:capture_phylum_counter=p__Proteobacteria--6:capture_species_counter=s__Thauera sp017997795--6:evalue_avg=5.889999999999999e-47:evalue_max=1.86e-46:evalue_min=2.26e-47:evalue_std=6.250321591726301e-47:evalue_sum=3.534e-46:gapopen_avg=0.0:gapopen_max=0.0:gapopen_min=0.0:gapopen_std=0.0:gapopen_sum=0.0:gtdb_class_counter=:gtdb_domain_counter=:gtdb_family_counter=:gtdb_genus_counter=:gtdb_order_counter=:gtdb_phylum_counter=:gtdb_species_counter=:heptad_counter=MCP-38H--6:lbd_counter=:length_avg=156.83333333333334:length_max=162.0:length_min=139.0:length_std=8.773064838850027:length_sum=941.0:mismatch_avg=61.666666666666664:mismatch_max=66.0:mismatch_min=44.0:mismatch_std=8.66410218468519:mismatch_sum=370.0:name=N893184:qcovhsp_avg=97.73333333333333:qcovhsp_max=98.8:qcovhsp_min=97.2:qcovhsp_std=0.5465040408511781:qcovhsp_sum=586.4:qend_avg=160.5:qend_max=164.0:qend_min=143.0:qend_std=8.573214099741124:qend_sum=963.0:qstart_avg=4.666666666666667:qstart_max=5.0:qstart_min=3.0:qstart_std=0.8164965809277259:qstart_sum=28.0:ref_name_counter=GB_GCA_016219875.1_protein.faa_JACRJZ010000081.1_1@PF00015_full_PFAM.337.534--1||GB_GCA_016219875.1_protein.faa_JACRJZ010000084.1_18@PF00015_full_PFAM.457.640--1||GB_GCA_016235545.1_protein.faa_JACRKB010000205.1_7@PF00015_full_PFAM.476.651--4:scovhsp_avg=87.44999999999999:scovhsp_max=91.4:scovhsp_min=70.6:scovhsp_std=8.335886275615813:scovhsp_sum=524.6999999999999:send_avg=158.0:send_max=163.0:send_min=141.0:send_std=8.366600265340756:send_sum=948.0:sstart_avg=2.1666666666666665:sstart_max=3.0:sstart_min=2.0:sstart_std=0.40824829046386296:sstart_sum=13.0])0:5e-09[&&NHX:Sample_counter=rhizpot1--1||rhizpot3--1||rhiztom1--8||rhiztom2--72||rhiztom3--16:Type_counter=capture--98:besthit_avg=63.81090909090909:besthit_max=85.7:besthit_min=46.2:besthit_std=7.7458154229013605:besthit_sum=3509.6:bitscore_avg=134.29636363636365:bitscore_max=163.0:bitscore_min=87.0:bitscore_std=19.06176086495493:bitscore_sum=7386.3:capture_class_counter=c__Acidobacteriae--1||c__Alphaproteobacteria--13||c__Desulfobulbia--1||c__Gammaproteobacteria--71||c__Polyangia--12:capture_domain_counter=d__Bacteria--98:capture_family_counter=f__Ancalomicrobiaceae--1||f__Azospirillaceae--3||f__Bryobacteraceae--1||f__Burkholderiaceae--3||f__Desulfurivibrionaceae--1||f__Dongiaceae--7||f__Nitrincolaceae--1||f__Polyangiaceae--12||f__Pseudomonadaceae--1||f__Rhodocyclaceae--65||f__Thiobacillaceae--1||f__UXAT02--2:capture_genus_counter=g__Azonexus--1||g__CAIZDL01--3||g__Desulfurivibrio--1||g__LX47W--3||g__NIC37A-2--5||g__PFJX01--1||g__Pinisolibacter--1||g__Pokkaliibacter--1||g__Polyangium--7||g__Pseudomonas_E--1||g__SSA4--2||g__SYLY01--1||g__SYSU-D60014--7||g__Thauera--64:capture_order_counter=o__Azospirillales--3||o__Bryobacterales--1||o__Burkholderiales--69||o__Desulfobulbales--1||o__Dongiales--7||o__Polyangiales--12||o__Pseudomonadales--2||o__Rhizobiales--1||o__Rhodospirillales--2:capture_phylum_counter=p__Acidobacteriota--1||p__Desulfobacterota--1||p__Myxococcota--12||p__Proteobacteria--84:capture_species_counter=s__Azonexus hydrophilus--1||s__CAIZDL01 sp903856295--3||s__Desulfurivibrio sp004332195--1||s__LX47W sp014042355--3||s__NIC37A-2 sp002085155--5||s__PFJX01 sp903883985--1||s__Pinisolibacter sp002298965--1||s__Pokkaliibacter plantistimulans--1||s__Polyangium sp005144635--7||s__Pseudomonas_E sp019200975--1||s__SSA4 sp016712375--2||s__SYLY01 sp005808475--1||s__SYSU-D60014 sp003576685--7||s__Thauera sp017997795--64:evalue_avg=1.8912453829319145e-23:evalue_max=1.04e-21:evalue_min=3.66e-51:evalue_std=1.4023311086448815e-22:evalue_sum=1.040184960612553e-21:gapopen_avg=0.23636363636363636:gapopen_max=4.0:gapopen_min=0.0:gapopen_std=0.7191465199607917:gapopen_sum=13.0:gtdb_class_counter=:gtdb_domain_counter=:gtdb_family_counter=:gtdb_genus_counter=:gtdb_order_counter=:gtdb_phylum_counter=:gtdb_species_counter=:heptad_counter=MCP-38H--95||MCP-42H--2||MCP-64H--1:lbd_counter=:length_avg=134.1818181818182:length_max=167.0:length_min=70.0:length_std=26.95132162573363:length_sum=7380.0:mismatch_avg=49.63636363636363:mismatch_max=84.0:mismatch_min=9.0:mismatch_std=16.849402271367282:mismatch_sum=2730.0:name=N893185:qcovhsp_avg=97.98727272727272:qcovhsp_max=100.0:qcovhsp_min=95.0:qcovhsp_std=1.5224316010244854:qcovhsp_sum=5389.3:qend_avg=136.27272727272728:qend_max=171.0:qend_min=70.0:qend_std=27.4971072858748:qend_sum=7495.0:qstart_avg=3.290909090909091:qstart_max=6.0:qstart_min=1.0:qstart_std=1.7708830949633396:qstart_sum=181.0:ref_name_counter=GB_GCA_003154095.1_protein.faa_PMCK01000588.1_25@PF00015_full_PFAM.271.446--15||GB_GCA_003165855.1_protein.faa_PMXH01000566.1_16@PF00015_full_PFAM.340.527--1||GB_GCA_004356105.1_protein.faa_SMYC01000142.1_61@PF00015_full_PFAM.327.508--1||GB_GCA_009773355.1_protein.faa_WRPG01000013.1_23@PF00015_full_PFAM.475.652--3||GB_GCA_013299165.1_protein.faa_JAAFKD010000010.1_98@PF00015_full_PFAM.572.757--1||GB_GCA_014218215.1_protein.faa_CP043652.1_1692@PF00015_full_PFAM.339.515--1||GB_GCA_016219875.1_protein.faa_JACRJZ010000059.1_37@PF00015_full_PFAM.345.531--1||GB_GCA_016219875.1_protein.faa_JACRJZ010000081.1_1@PF00015_full_PFAM.337.534--1||GB_GCA_016219875.1_protein.faa_JACRJZ010000084.1_18@PF00015_full_PFAM.457.640--2||GB_GCA_016235545.1_protein.faa_JACRKB010000205.1_7@PF00015_full_PFAM.476.651--10||GB_GCA_018664975.1_protein.faa_JABIXH010000278.1_4@PF00015_full_PFAM.460.638--3||GB_GCA_018673915.1_protein.faa_JABHBK010000001.1_115@PF00015_full_PFAM.483.659--1||GB_GCA_903898185.1_protein.faa_CAIUEN010000399.1_3@PF00015_full_PFAM.690.773--2||GB_GCA_903922605.1_protein.faa_CAIXUG010000002.1_14@PF00015_full_PFAM.608.782--1||RS_GCF_000767165.1_protein.faa_NZ_AXCZ01000117.1_2@PF00015_full_PFAM.442.622--1||RS_GCF_001746835.1_protein.faa_NZ_CP016094.1_2666@PF00015_full_PFAM.875.1062--7||RS_GCF_013004605.1_protein.faa_NZ_JABEMA010000194.1_2@PF00015_full_PFAM.343.504--1||RS_GCF_013128195.2_protein.faa_NZ_CP053452.2_3636@PF00015_full_PFAM.460.639--1||RS_GCF_014873835.1_protein.faa_NZ_JADBCV010000001.1_459@PF00015_full_PFAM.346.523--1||RS_GCF_017939745.1_protein.faa_NZ_JAGKQQ010000001.1_546@PF00015_full_PFAM.469.642--1:scovhsp_avg=76.97818181818182:scovhsp_max=97.6:scovhsp_min=50.0:scovhsp_std=14.25479374740809:scovhsp_sum=4233.8:send_avg=145.70909090909092:send_max=168.0:send_min=82.0:send_std=26.527185725055393:send_sum=8014.0:sstart_avg=12.781818181818181:sstart_max=55.0:sstart_min=1.0:sstart_std=14.804517465075902:sstart_sum=703.0],(8fca368b-b6c8-48df-9028-dbad74dbd358_3@MCPsignal.278.438:0.00445521[&&NHX:Sample=rhiztom2:Type=capture:besthit=64.1:bitscore=158.0:capture_class=c__Gammaproteobacteria:capture_domain=d__Bacteria:capture_family=f__Rhodocyclaceae:capture_genus=g__Thauera:capture_order=o__Burkholderiales:capture_phylum=p__Proteobacteria:capture_species=s__Thauera sp017997795:evalue=2.36e-49:gapopen=0.0:heptad=MCP-38H:length=156.0:mismatch=56.0:qcovhsp=97.5:qend=160.0:qstart=5.0:ref_name=GB_GCA_003154095.1_protein.faa_PMCK01000588.1_25@PF00015_full_PFAM.271.446:scovhsp=89.1:send=157.0:sstart=2.0],642bfefa-6b13-4fc8-8188-7d2bf56265d9_5@MCPsignal.138.298:5e-09[&&NHX:Sample=rhizpot1:Type=capture:besthit=64.1:bitscore=158.0:capture_class=c__Alphaproteobacteria:capture_domain=d__Bacteria:capture_family=f__Azospirillaceae:capture_genus=g__CAIZDL01:capture_order=o__Azospirillales:capture_phylum=p__Proteobacteria:capture_species=s__CAIZDL01 sp903856295:evalue=2.36e-49:gapopen=0.0:heptad=MCP-38H:length=156.0:mismatch=56.0:qcovhsp=97.5:qend=160.0:qstart=5.0:ref_name=GB_GCA_003154095.1_protein.faa_PMCK01000588.1_25@PF00015_full_PFAM.271.446:scovhsp=89.1:send=157.0:sstart=2.0])0:5e-09[&&NHX:Sample_counter=rhizpot1--1||rhiztom2--1:Type_counter=capture--2:besthit_avg=64.1:besthit_max=64.1:besthit_min=64.1:besthit_std=0.0:besthit_sum=128.2:bitscore_avg=158.0:bitscore_max=158.0:bitscore_min=158.0:bitscore_std=0.0:bitscore_sum=316.0:capture_class_counter=c__Alphaproteobacteria--1||c__Gammaproteobacteria--1:capture_domain_counter=d__Bacteria--2:capture_family_counter=f__Azospirillaceae--1||f__Rhodocyclaceae--1:capture_genus_counter=g__CAIZDL01--1||g__Thauera--1:capture_order_counter=o__Azospirillales--1||o__Burkholderiales--1:capture_phylum_counter=p__Proteobacteria--2:capture_species_counter=s__CAIZDL01 sp903856295--1||s__Thauera sp017997795--1:evalue_avg=2.36e-49:evalue_max=2.36e-49:evalue_min=2.36e-49:evalue_std=0.0:evalue_sum=4.72e-49:gapopen_avg=0.0:gapopen_max=0.0:gapopen_min=0.0:gapopen_std=0.0:gapopen_sum=0.0:gtdb_class_counter=:gtdb_domain_counter=:gtdb_family_counter=:gtdb_genus_counter=:gtdb_order_counter=:gtdb_phylum_counter=:gtdb_species_counter=:heptad_counter=MCP-38H--2:lbd_counter=:length_avg=156.0:length_max=156.0:length_min=156.0:length_std=0.0:length_sum=312.0:mismatch_avg=56.0:mismatch_max=56.0:mismatch_min=56.0:mismatch_std=0.0:mismatch_sum=112.0:name=N893188:qcovhsp_avg=97.5:qcovhsp_max=97.5:qcovhsp_min=97.5:qcovhsp_std=0.0:qcovhsp_sum=195.0:qend_avg=160.0:qend_max=160.0:qend_min=160.0:qend_std=0.0:qend_sum=320.0:qstart_avg=5.0:qstart_max=5.0:qstart_min=5.0:qstart_std=0.0:qstart_sum=10.0:ref_name_counter=GB_GCA_003154095.1_protein.faa_PMCK01000588.1_25@PF00015_full_PFAM.271.446--2:scovhsp_avg=89.1:scovhsp_max=89.1:scovhsp_min=89.1:scovhsp_std=0.0:scovhsp_sum=178.2:send_avg=157.0:send_max=157.0:send_min=157.0:send_std=0.0:send_sum=314.0:sstart_avg=2.0:sstart_max=2.0:sstart_min=2.0:sstart_std=0.0:sstart_sum=4.0])0.264:5e-09[&&NHX:Sample_counter=rhizpot1--2||rhizpot3--1||rhiztom1--8||rhiztom2--73||rhiztom3--16:Type_counter=capture--100:besthit_avg=63.821052631578944:besthit_max=85.7:besthit_min=46.2:besthit_std=7.606429067433334:besthit_sum=3637.7999999999997:bitscore_avg=135.1280701754386:bitscore_max=163.0:bitscore_min=87.0:bitscore_std=19.228529347095954:bitscore_sum=7702.3:capture_class_counter=c__Acidobacteriae--1||c__Alphaproteobacteria--14||c__Desulfobulbia--1||c__Gammaproteobacteria--72||c__Polyangia--12:capture_domain_counter=d__Bacteria--100:capture_family_counter=f__Ancalomicrobiaceae--1||f__Azospirillaceae--4||f__Bryobacteraceae--1||f__Burkholderiaceae--3||f__Desulfurivibrionaceae--1||f__Dongiaceae--7||f__Nitrincolaceae--1||f__Polyangiaceae--12||f__Pseudomonadaceae--1||f__Rhodocyclaceae--66||f__Thiobacillaceae--1||f__UXAT02--2:capture_genus_counter=g__Azonexus--1||g__CAIZDL01--4||g__Desulfurivibrio--1||g__LX47W--3||g__NIC37A-2--5||g__PFJX01--1||g__Pinisolibacter--1||g__Pokkaliibacter--1||g__Polyangium--7||g__Pseudomonas_E--1||g__SSA4--2||g__SYLY01--1||g__SYSU-D60014--7||g__Thauera--65:capture_order_counter=o__Azospirillales--4||o__Bryobacterales--1||o__Burkholderiales--70||o__Desulfobulbales--1||o__Dongiales--7||o__Polyangiales--12||o__Pseudomonadales--2||o__Rhizobiales--1||o__Rhodospirillales--2:capture_phylum_counter=p__Acidobacteriota--1||p__Desulfobacterota--1||p__Myxococcota--12||p__Proteobacteria--86:capture_species_counter=s__Azonexus hydrophilus--1||s__CAIZDL01 sp903856295--4||s__Desulfurivibrio sp004332195--1||s__LX47W sp014042355--3||s__NIC37A-2 sp002085155--5||s__PFJX01 sp903883985--1||s__Pinisolibacter sp002298965--1||s__Pokkaliibacter plantistimulans--1||s__Polyangium sp005144635--7||s__Pseudomonas_E sp019200975--1||s__SSA4 sp016712375--2||s__SYLY01 sp005808475--1||s__SYSU-D60014 sp003576685--7||s__Thauera sp017997795--65:evalue_avg=1.8248858958114958e-23:evalue_max=1.04e-21:evalue_min=3.66e-51:evalue_std=1.3775092896189776e-22:evalue_sum=1.0401849606125526e-21:gapopen_avg=0.22807017543859648:gapopen_max=4.0:gapopen_min=0.0:gapopen_std=0.7075496918351672:gapopen_sum=13.0:gtdb_class_counter=:gtdb_domain_counter=:gtdb_family_counter=:gtdb_genus_counter=:gtdb_order_counter=:gtdb_phylum_counter=:gtdb_species_counter=:heptad_counter=MCP-38H--97||MCP-42H--2||MCP-64H--1:lbd_counter=:length_avg=134.94736842105263:length_max=167.0:length_min=70.0:length_std=26.77380186236937:length_sum=7692.0:mismatch_avg=49.85964912280702:mismatch_max=84.0:mismatch_min=9.0:mismatch_std=16.58790286031535:mismatch_sum=2842.0:name=N893189:qcovhsp_avg=97.9701754385965:qcovhsp_max=100.0:qcovhsp_min=95.0:qcovhsp_std=1.4977322038288297:qcovhsp_sum=5584.3:qend_avg=137.10526315789474:qend_max=171.0:qend_min=70.0:qend_std=27.35852192287645:qend_sum=7815.0:qstart_avg=3.3508771929824563:qstart_max=6.0:qstart_min=1.0:qstart_std=1.7676783408731296:qstart_sum=191.0:ref_name_counter=GB_GCA_003154095.1_protein.faa_PMCK01000588.1_25@PF00015_full_PFAM.271.446--17||GB_GCA_003165855.1_protein.faa_PMXH01000566.1_16@PF00015_full_PFAM.340.527--1||GB_GCA_004356105.1_protein.faa_SMYC01000142.1_61@PF00015_full_PFAM.327.508--1||GB_GCA_009773355.1_protein.faa_WRPG01000013.1_23@PF00015_full_PFAM.475.652--3||GB_GCA_013299165.1_protein.faa_JAAFKD010000010.1_98@PF00015_full_PFAM.572.757--1||GB_GCA_014218215.1_protein.faa_CP043652.1_1692@PF00015_full_PFAM.339.515--1||GB_GCA_016219875.1_protein.faa_JACRJZ010000059.1_37@PF00015_full_PFAM.345.531--1||GB_GCA_016219875.1_protein.faa_JACRJZ010000081.1_1@PF00015_full_PFAM.337.534--1||GB_GCA_016219875.1_protein.faa_JACRJZ010000084.1_18@PF00015_full_PFAM.457.640--2||GB_GCA_016235545.1_protein.faa_JACRKB010000205.1_7@PF00015_full_PFAM.476.651--10||GB_GCA_018664975.1_protein.faa_JABIXH010000278.1_4@PF00015_full_PFAM.460.638--3||GB_GCA_018673915.1_protein.faa_JABHBK010000001.1_115@PF00015_full_PFAM.483.659--1||GB_GCA_903898185.1_protein.faa_CAIUEN010000399.1_3@PF00015_full_PFAM.690.773--2||GB_GCA_903922605.1_protein.faa_CAIXUG010000002.1_14@PF00015_full_PFAM.608.782--1||RS_GCF_000767165.1_protein.faa_NZ_AXCZ01000117.1_2@PF00015_full_PFAM.442.622--1||RS_GCF_001746835.1_protein.faa_NZ_CP016094.1_2666@PF00015_full_PFAM.875.1062--7||RS_GCF_013004605.1_protein.faa_NZ_JABEMA010000194.1_2@PF00015_full_PFAM.343.504--1||RS_GCF_013128195.2_protein.faa_NZ_CP053452.2_3636@PF00015_full_PFAM.460.639--1||RS_GCF_014873835.1_protein.faa_NZ_JADBCV010000001.1_459@PF00015_full_PFAM.346.523--1||RS_GCF_017939745.1_protein.faa_NZ_JAGKQQ010000001.1_546@PF00015_full_PFAM.469.642--1:scovhsp_avg=77.40350877192982:scovhsp_max=97.6:scovhsp_min=50.0:scovhsp_std=14.177647962704743:scovhsp_sum=4412.0:send_avg=146.10526315789474:send_max=168.0:send_min=82.0:send_std=26.133369616618463:send_sum=8328.0:sstart_avg=12.403508771929825:sstart_max=55.0:sstart_min=1.0:sstart_std=14.674880930549811:sstart_sum=707.0],(a651ce27-34d2-4842-ba67-39e84a24b157_3@MCPsignal.261.425:0.013135[&&NHX:Sample=rhiztom1:Type=capture:besthit=58.1:bitscore=149.0:capture_class=c__Alphaproteobacteria:capture_domain=d__Bacteria:capture_family=f__Azospirillaceae:capture_genus=g__CAIZDL01:capture_order=o__Azospirillales:capture_phylum=p__Proteobacteria:capture_species=s__CAIZDL01 sp903856295:evalue=1.18e-45:gapopen=0.0:heptad=MCP-38H:length=160.0:mismatch=67.0:qcovhsp=97.6:qend=164.0:qstart=5.0:ref_name=GB_GCA_016235545.1_protein.faa_JACRKB010000205.1_7@PF00015_full_PFAM.476.651:scovhsp=91.4:send=161.0:sstart=2.0],f479cd81-8fd9-44e1-a7f2-74d5e66aeb7d_6@MCPsignal.263.427:0.00870967[&&NHX:Sample=rhiztom2:Type=capture:besthit=56.4:bitscore=136.0:capture_class=c__Gammaproteobacteria:capture_domain=d__Bacteria:capture_family=f__Rhodocyclaceae:capture_genus=g__Azonexus:capture_order=o__Burkholderiales:capture_phylum=p__Proteobacteria:capture_species=s__Azonexus hydrophilus:evalue=6.69e-41:gapopen=0.0:heptad=MCP-38H:length=156.0:mismatch=68.0:qcovhsp=95.1:qend=160.0:qstart=5.0:ref_name=RS_GCF_009996735.1_protein.faa_NZ_JAACYI010000029.1_6@PF00015_full_PFAM.355.523:scovhsp=92.9:send=157.0:sstart=2.0])0:5e-09[&&NHX:Sample_counter=rhiztom1--1||rhiztom2--1:Type_counter=capture--2:besthit_avg=57.25:besthit_max=58.1:besthit_min=56.4:besthit_std=1.2020815280171329:besthit_sum=114.5:bitscore_avg=142.5:bitscore_max=149.0:bitscore_min=136.0:bitscore_std=9.192388155425117:bitscore_sum=285.0:capture_class_counter=c__Alphaproteobacteria--1||c__Gammaproteobacteria--1:capture_domain_counter=d__Bacteria--2:capture_family_counter=f__Azospirillaceae--1||f__Rhodocyclaceae--1:capture_genus_counter=g__Azonexus--1||g__CAIZDL01--1:capture_order_counter=o__Azospirillales--1||o__Burkholderiales--1:capture_phylum_counter=p__Proteobacteria--2:capture_species_counter=s__Azonexus hydrophilus--1||s__CAIZDL01 sp903856295--1:evalue_avg=3.345059e-41:evalue_max=6.69e-41:evalue_min=1.18e-45:evalue_std=4.730460927537823e-41:evalue_sum=6.690118e-41:gapopen_avg=0.0:gapopen_max=0.0:gapopen_min=0.0:gapopen_std=0.0:gapopen_sum=0.0:gtdb_class_counter=:gtdb_domain_counter=:gtdb_family_counter=:gtdb_genus_counter=:gtdb_order_counter=:gtdb_phylum_counter=:gtdb_species_counter=:heptad_counter=MCP-38H--2:lbd_counter=:length_avg=158.0:length_max=160.0:length_min=156.0:length_std=2.8284271247461903:length_sum=316.0:mismatch_avg=67.5:mismatch_max=68.0:mismatch_min=67.0:mismatch_std=0.7071067811865476:mismatch_sum=135.0:name=N893192:qcovhsp_avg=96.35:qcovhsp_max=97.6:qcovhsp_min=95.1:qcovhsp_std=1.7677669529663689:qcovhsp_sum=192.7:qend_avg=162.0:qend_max=164.0:qend_min=160.0:qend_std=2.8284271247461903:qend_sum=324.0:qstart_avg=5.0:qstart_max=5.0:qstart_min=5.0:qstart_std=0.0:qstart_sum=10.0:ref_name_counter=GB_GCA_016235545.1_protein.faa_JACRKB010000205.1_7@PF00015_full_PFAM.476.651--1||RS_GCF_009996735.1_protein.faa_NZ_JAACYI010000029.1_6@PF00015_full_PFAM.355.523--1:scovhsp_avg=92.15:scovhsp_max=92.9:scovhsp_min=91.4:scovhsp_std=1.0606601717798212:scovhsp_sum=184.3:send_avg=159.0:send_max=161.0:send_min=157.0:send_std=2.8284271247461903:send_sum=318.0:sstart_avg=2.0:sstart_max=2.0:sstart_min=2.0:sstart_std=0.0:sstart_sum=4.0])0.974:5e-09[&&NHX:Sample_counter=rhizpot1--2||rhizpot3--1||rhiztom1--9||rhiztom2--74||rhiztom3--16:Type_counter=capture--102:besthit_avg=63.59830508474576:besthit_max=85.7:besthit_min=46.2:besthit_std=7.571395615108944:besthit_sum=3752.2999999999997:bitscore_avg=135.3779661016949:bitscore_max=163.0:bitscore_min=87.0:bitscore_std=18.9803625178545:bitscore_sum=7987.3:capture_class_counter=c__Acidobacteriae--1||c__Alphaproteobacteria--15||c__Desulfobulbia--1||c__Gammaproteobacteria--73||c__Polyangia--12:capture_domain_counter=d__Bacteria--102:capture_family_counter=f__Ancalomicrobiaceae--1||f__Azospirillaceae--5||f__Bryobacteraceae--1||f__Burkholderiaceae--3||f__Desulfurivibrionaceae--1||f__Dongiaceae--7||f__Nitrincolaceae--1||f__Polyangiaceae--12||f__Pseudomonadaceae--1||f__Rhodocyclaceae--67||f__Thiobacillaceae--1||f__UXAT02--2:capture_genus_counter=g__Azonexus--2||g__CAIZDL01--5||g__Desulfurivibrio--1||g__LX47W--3||g__NIC37A-2--5||g__PFJX01--1||g__Pinisolibacter--1||g__Pokkaliibacter--1||g__Polyangium--7||g__Pseudomonas_E--1||g__SSA4--2||g__SYLY01--1||g__SYSU-D60014--7||g__Thauera--65:capture_order_counter=o__Azospirillales--5||o__Bryobacterales--1||o__Burkholderiales--71||o__Desulfobulbales--1||o__Dongiales--7||o__Polyangiales--12||o__Pseudomonadales--2||o__Rhizobiales--1||o__Rhodospirillales--2:capture_phylum_counter=p__Acidobacteriota--1||p__Desulfobacterota--1||p__Myxococcota--12||p__Proteobacteria--88:capture_species_counter=s__Azonexus hydrophilus--2||s__CAIZDL01 sp903856295--5||s__Desulfurivibrio sp004332195--1||s__LX47W sp014042355--3||s__NIC37A-2 sp002085155--5||s__PFJX01 sp903883985--1||s__Pinisolibacter sp002298965--1||s__Pokkaliibacter plantistimulans--1||s__Polyangium sp005144635--7||s__Pseudomonas_E sp019200975--1||s__SSA4 sp016712375--2||s__SYLY01 sp005808475--1||s__SYSU-D60014 sp003576685--7||s__Thauera sp017997795--65:collapse=63.59830508474576:evalue_avg=1.7630253569704283e-23:evalue_max=1.04e-21:evalue_min=3.66e-51:evalue_std=1.353960535317282e-22:evalue_sum=1.0401849606125526e-21:gapopen_avg=0.22033898305084745:gapopen_max=4.0:gapopen_min=0.0:gapopen_std=0.696488646593346:gapopen_sum=13.0:gtdb_class_counter=:gtdb_domain_counter=:gtdb_family_counter=:gtdb_genus_counter=:gtdb_order_counter=:gtdb_phylum_counter=:gtdb_species_counter=:heptad_counter=MCP-38H--99||MCP-42H--2||MCP-64H--1:lbd_counter=:lca_besthit=d__Bacteria:length_avg=135.72881355932202:length_max=167.0:length_min=70.0:length_std=26.64506845001566:length_sum=8008.0:mismatch_avg=50.45762711864407:mismatch_max=84.0:mismatch_min=9.0:mismatch_std=16.614619687967693:mismatch_sum=2977.0:name=N893193:nleaves_collapse=102:qcovhsp_avg=97.91525423728814:qcovhsp_max=100.0:qcovhsp_min=95.0:qcovhsp_std=1.5189394620660133:qcovhsp_sum=5777.0:qend_avg=137.94915254237287:qend_max=171.0:qend_min=70.0:qend_std=27.26651586104223:qend_sum=8139.0:qstart_avg=3.406779661016949:qstart_max=6.0:qstart_min=1.0:qstart_std=1.7628214460386158:qstart_sum=201.0:ref_name_counter=GB_GCA_003154095.1_protein.faa_PMCK01000588.1_25@PF00015_full_PFAM.271.446--17||GB_GCA_003165855.1_protein.faa_PMXH01000566.1_16@PF00015_full_PFAM.340.527--1||GB_GCA_004356105.1_protein.faa_SMYC01000142.1_61@PF00015_full_PFAM.327.508--1||GB_GCA_009773355.1_protein.faa_WRPG01000013.1_23@PF00015_full_PFAM.475.652--3||GB_GCA_013299165.1_protein.faa_JAAFKD010000010.1_98@PF00015_full_PFAM.572.757--1||GB_GCA_014218215.1_protein.faa_CP043652.1_1692@PF00015_full_PFAM.339.515--1||GB_GCA_016219875.1_protein.faa_JACRJZ010000059.1_37@PF00015_full_PFAM.345.531--1||GB_GCA_016219875.1_protein.faa_JACRJZ010000081.1_1@PF00015_full_PFAM.337.534--1||GB_GCA_016219875.1_protein.faa_JACRJZ010000084.1_18@PF00015_full_PFAM.457.640--2||GB_GCA_016235545.1_protein.faa_JACRKB010000205.1_7@PF00015_full_PFAM.476.651--11||GB_GCA_018664975.1_protein.faa_JABIXH010000278.1_4@PF00015_full_PFAM.460.638--3||GB_GCA_018673915.1_protein.faa_JABHBK010000001.1_115@PF00015_full_PFAM.483.659--1||GB_GCA_903898185.1_protein.faa_CAIUEN010000399.1_3@PF00015_full_PFAM.690.773--2||GB_GCA_903922605.1_protein.faa_CAIXUG010000002.1_14@PF00015_full_PFAM.608.782--1||RS_GCF_000767165.1_protein.faa_NZ_AXCZ01000117.1_2@PF00015_full_PFAM.442.622--1||RS_GCF_001746835.1_protein.faa_NZ_CP016094.1_2666@PF00015_full_PFAM.875.1062--7||RS_GCF_009996735.1_protein.faa_NZ_JAACYI010000029.1_6@PF00015_full_PFAM.355.523--1||RS_GCF_013004605.1_protein.faa_NZ_JABEMA010000194.1_2@PF00015_full_PFAM.343.504--1||RS_GCF_013128195.2_protein.faa_NZ_CP053452.2_3636@PF00015_full_PFAM.460.639--1||RS_GCF_014873835.1_protein.faa_NZ_JADBCV010000001.1_459@PF00015_full_PFAM.346.523--1||RS_GCF_017939745.1_protein.faa_NZ_JAGKQQ010000001.1_546@PF00015_full_PFAM.469.642--1:scovhsp_avg=77.90338983050847:scovhsp_max=97.6:scovhsp_min=50.0:scovhsp_std=14.189371521423993:scovhsp_sum=4596.3:send_avg=146.54237288135593:send_max=168.0:send_min=82.0:send_std=25.789146363042427:send_sum=8646.0:sstart_avg=12.05084745762712:sstart_max=55.0:sstart_min=1.0:sstart_std=14.544134650013005:sstart_sum=711.0],(b96868cf-7aed-4b9d-a13d-2d012c760f19_1@MCPsignal.83.243:0.00445652[&&NHX:Sample=rhiztom2:Type=capture:besthit=60.9:bitscore=149.0:capture_class=c__Halobacteria:capture_domain=d__Archaea:capture_family=f__Natrialbaceae:capture_genus=g__Halobiforma:capture_order=o__Halobacteriales:capture_phylum=p__Halobacteriota:capture_species=s__Halobiforma nitratireducens:evalue=1.02e-45:gapopen=0.0:heptad=MCP-38H:length=156.0:mismatch=61.0:qcovhsp=97.5:qend=160.0:qstart=5.0:ref_name=GB_GCA_003154095.1_protein.faa_PMCK01000588.1_25@PF00015_full_PFAM.271.446:scovhsp=89.1:send=157.0:sstart=2.0],ba3f4d85-323c-445a-87e4-8e285ab1f8a0_3@MCPsignal.41.199:0.00451646[&&NHX:Sample=rhiztom3:Type=capture:besthit=62.2:bitscore=152.0:capture_class=c__Halobacteria:capture_domain=d__Archaea:capture_family=f__Natrialbaceae:capture_genus=g__Halobiforma:capture_order=o__Halobacteriales:capture_phylum=p__Halobacteriota:capture_species=s__Halobiforma nitratireducens:evalue=5.84e-47:gapopen=0.0:heptad=MCP-38H:length=156.0:mismatch=59.0:qcovhsp=98.7:qend=158.0:qstart=3.0:ref_name=GB_GCA_003154095.1_protein.faa_PMCK01000588.1_25@PF00015_full_PFAM.271.446:scovhsp=89.1:send=157.0:sstart=2.0])0.794:0.004464[&&NHX:Sample_counter=rhiztom2--1||rhiztom3--1:Type_counter=capture--2:besthit_avg=61.55:besthit_max=62.2:besthit_min=60.9:besthit_std=0.9192388155425147:besthit_sum=123.1:bitscore_avg=150.5:bitscore_max=152.0:bitscore_min=149.0:bitscore_std=2.1213203435596424:bitscore_sum=301.0:capture_class_counter=c__Halobacteria--2:capture_domain_counter=d__Archaea--2:capture_family_counter=f__Natrialbaceae--2:capture_genus_counter=g__Halobiforma--2:capture_order_counter=o__Halobacteriales--2:capture_phylum_counter=p__Halobacteriota--2:capture_species_counter=s__Halobiforma nitratireducens--2:evalue_avg=5.392e-46:evalue_max=1.02e-45:evalue_min=5.84e-47:evalue_std=6.799538807889841e-46:evalue_sum=1.0784e-45:gapopen_avg=0.0:gapopen_max=0.0:gapopen_min=0.0:gapopen_std=0.0:gapopen_sum=0.0:gtdb_class_counter=:gtdb_domain_counter=:gtdb_family_counter=:gtdb_genus_counter=:gtdb_order_counter=:gtdb_phylum_counter=:gtdb_species_counter=:heptad_counter=MCP-38H--2:lbd_counter=:length_avg=156.0:length_max=156.0:length_min=156.0:length_std=0.0:length_sum=312.0:mismatch_avg=60.0:mismatch_max=61.0:mismatch_min=59.0:mismatch_std=1.4142135623730951:mismatch_sum=120.0:name=N893196:qcovhsp_avg=98.1:qcovhsp_max=98.7:qcovhsp_min=97.5:qcovhsp_std=0.848528137423859:qcovhsp_sum=196.2:qend_avg=159.0:qend_max=160.0:qend_min=158.0:qend_std=1.4142135623730951:qend_sum=318.0:qstart_avg=4.0:qstart_max=5.0:qstart_min=3.0:qstart_std=1.4142135623730951:qstart_sum=8.0:ref_name_counter=GB_GCA_003154095.1_protein.faa_PMCK01000588.1_25@PF00015_full_PFAM.271.446--2:scovhsp_avg=89.1:scovhsp_max=89.1:scovhsp_min=89.1:scovhsp_std=0.0:scovhsp_sum=178.2:send_avg=157.0:send_max=157.0:send_min=157.0:send_std=0.0:send_sum=314.0:sstart_avg=2.0:sstart_max=2.0:sstart_min=2.0:sstart_std=0.0:sstart_sum=4.0])0:5e-09[&&NHX:Sample_counter=rhizpot1--2||rhizpot3--1||rhiztom1--9||rhiztom2--75||rhiztom3--17:Type_counter=capture--104:besthit_avg=63.53114754098361:besthit_max=85.7:besthit_min=46.2:besthit_std=7.454160828772223:besthit_sum=3875.4:bitscore_avg=135.87377049180327:bitscore_max=163.0:bitscore_min=87.0:bitscore_std=18.85983299359907:bitscore_sum=8288.3:capture_class_counter=c__Acidobacteriae--1||c__Alphaproteobacteria--15||c__Desulfobulbia--1||c__Gammaproteobacteria--73||c__Halobacteria--2||c__Polyangia--12:capture_domain_counter=d__Archaea--2||d__Bacteria--102:capture_family_counter=f__Ancalomicrobiaceae--1||f__Azospirillaceae--5||f__Bryobacteraceae--1||f__Burkholderiaceae--3||f__Desulfurivibrionaceae--1||f__Dongiaceae--7||f__Natrialbaceae--2||f__Nitrincolaceae--1||f__Polyangiaceae--12||f__Pseudomonadaceae--1||f__Rhodocyclaceae--67||f__Thiobacillaceae--1||f__UXAT02--2:capture_genus_counter=g__Azonexus--2||g__CAIZDL01--5||g__Desulfurivibrio--1||g__Halobiforma--2||g__LX47W--3||g__NIC37A-2--5||g__PFJX01--1||g__Pinisolibacter--1||g__Pokkaliibacter--1||g__Polyangium--7||g__Pseudomonas_E--1||g__SSA4--2||g__SYLY01--1||g__SYSU-D60014--7||g__Thauera--65:capture_order_counter=o__Azospirillales--5||o__Bryobacterales--1||o__Burkholderiales--71||o__Desulfobulbales--1||o__Dongiales--7||o__Halobacteriales--2||o__Polyangiales--12||o__Pseudomonadales--2||o__Rhizobiales--1||o__Rhodospirillales--2:capture_phylum_counter=p__Acidobacteriota--1||p__Desulfobacterota--1||p__Halobacteriota--2||p__Myxococcota--12||p__Proteobacteria--88:capture_species_counter=s__Azonexus hydrophilus--2||s__CAIZDL01 sp903856295--5||s__Desulfurivibrio sp004332195--1||s__Halobiforma nitratireducens--2||s__LX47W sp014042355--3||s__NIC37A-2 sp002085155--5||s__PFJX01 sp903883985--1||s__Pinisolibacter sp002298965--1||s__Pokkaliibacter plantistimulans--1||s__Polyangium sp005144635--7||s__Pseudomonas_E sp019200975--1||s__SSA4 sp016712375--2||s__SYLY01 sp005808475--1||s__SYSU-D60014 sp003576685--7||s__Thauera sp017997795--65:evalue_avg=1.7052212469058243e-23:evalue_max=1.04e-21:evalue_min=3.66e-51:evalue_std=1.3315796169422064e-22:evalue_sum=1.0401849606125528e-21:gapopen_avg=0.21311475409836064:gapopen_max=4.0:gapopen_min=0.0:gapopen_std=0.6859240506635473:gapopen_sum=13.0:gtdb_class_counter=:gtdb_domain_counter=:gtdb_family_counter=:gtdb_genus_counter=:gtdb_order_counter=:gtdb_phylum_counter=:gtdb_species_counter=:heptad_counter=MCP-38H--101||MCP-42H--2||MCP-64H--1:lbd_counter=:length_avg=136.39344262295083:length_max=167.0:length_min=70.0:length_std=26.44886808449125:length_sum=8320.0:mismatch_avg=50.77049180327869:mismatch_max=84.0:mismatch_min=9.0:mismatch_std=16.425989003834697:mismatch_sum=3097.0:name=N893197:qcovhsp_avg=97.92131147540984:qcovhsp_max=100.0:qcovhsp_min=95.0:qcovhsp_std=1.4977888985766494:qcovhsp_sum=5973.2:qend_avg=138.63934426229508:qend_max=171.0:qend_min=70.0:qend_std=27.073992924874876:qend_sum=8457.0:qstart_avg=3.4262295081967213:qstart_max=6.0:qstart_min=1.0:qstart_std=1.746033756770304:qstart_sum=209.0:ref_name_counter=GB_GCA_003154095.1_protein.faa_PMCK01000588.1_25@PF00015_full_PFAM.271.446--19||GB_GCA_003165855.1_protein.faa_PMXH01000566.1_16@PF00015_full_PFAM.340.527--1||GB_GCA_004356105.1_protein.faa_SMYC01000142.1_61@PF00015_full_PFAM.327.508--1||GB_GCA_009773355.1_protein.faa_WRPG01000013.1_23@PF00015_full_PFAM.475.652--3||GB_GCA_013299165.1_protein.faa_JAAFKD010000010.1_98@PF00015_full_PFAM.572.757--1||GB_GCA_014218215.1_protein.faa_CP043652.1_1692@PF00015_full_PFAM.339.515--1||GB_GCA_016219875.1_protein.faa_JACRJZ010000059.1_37@PF00015_full_PFAM.345.531--1||GB_GCA_016219875.1_protein.faa_JACRJZ010000081.1_1@PF00015_full_PFAM.337.534--1||GB_GCA_016219875.1_protein.faa_JACRJZ010000084.1_18@PF00015_full_PFAM.457.640--2||GB_GCA_016235545.1_protein.faa_JACRKB010000205.1_7@PF00015_full_PFAM.476.651--11||GB_GCA_018664975.1_protein.faa_JABIXH010000278.1_4@PF00015_full_PFAM.460.638--3||GB_GCA_018673915.1_protein.faa_JABHBK010000001.1_115@PF00015_full_PFAM.483.659--1||GB_GCA_903898185.1_protein.faa_CAIUEN010000399.1_3@PF00015_full_PFAM.690.773--2||GB_GCA_903922605.1_protein.faa_CAIXUG010000002.1_14@PF00015_full_PFAM.608.782--1||RS_GCF_000767165.1_protein.faa_NZ_AXCZ01000117.1_2@PF00015_full_PFAM.442.622--1||RS_GCF_001746835.1_protein.faa_NZ_CP016094.1_2666@PF00015_full_PFAM.875.1062--7||RS_GCF_009996735.1_protein.faa_NZ_JAACYI010000029.1_6@PF00015_full_PFAM.355.523--1||RS_GCF_013004605.1_protein.faa_NZ_JABEMA010000194.1_2@PF00015_full_PFAM.343.504--1||RS_GCF_013128195.2_protein.faa_NZ_CP053452.2_3636@PF00015_full_PFAM.460.639--1||RS_GCF_014873835.1_protein.faa_NZ_JADBCV010000001.1_459@PF00015_full_PFAM.346.523--1||RS_GCF_017939745.1_protein.faa_NZ_JAGKQQ010000001.1_546@PF00015_full_PFAM.469.642--1:scovhsp_avg=78.27049180327869:scovhsp_max=97.6:scovhsp_min=50.0:scovhsp_std=14.094991359371773:scovhsp_sum=4774.5:send_avg=146.88524590163934:send_max=168.0:send_min=82.0:send_std=25.425117738603646:send_sum=8960.0:sstart_avg=11.721311475409836:sstart_max=55.0:sstart_min=1.0:sstart_std=14.413108787421011:sstart_sum=715.0])0.459:5e-09[&&NHX:Sample_counter=rhizpot1--2||rhizpot3--1||rhiztom1--9||rhiztom2--77||rhiztom3--17:Type_counter=capture--106:besthit_avg=63.4:besthit_max=85.7:besthit_min=46.2:besthit_std=7.4114558232073975:besthit_sum=3994.2:bitscore_avg=134.97460317460317:bitscore_max=163.0:bitscore_min=87.0:bitscore_std=19.346225507117605:bitscore_sum=8503.4:capture_class_counter=c__Acidobacteriae--1||c__Alphaproteobacteria--16||c__Desulfobulbia--1||c__Gammaproteobacteria--74||c__Halobacteria--2||c__Polyangia--12:capture_domain_counter=d__Archaea--2||d__Bacteria--104:capture_family_counter=f__Ancalomicrobiaceae--1||f__Azospirillaceae--5||f__Bryobacteraceae--1||f__Burkholderiaceae--4||f__Desulfurivibrionaceae--1||f__Dongiaceae--7||f__Natrialbaceae--2||f__Nitrincolaceae--1||f__Polyangiaceae--12||f__Pseudomonadaceae--1||f__Rhodocyclaceae--67||f__Thiobacillaceae--1||f__UXAT02--3:capture_genus_counter=g__Azonexus--2||g__CAIZDL01--5||g__Desulfurivibrio--1||g__Halobiforma--2||g__LX47W--4||g__NIC37A-2--5||g__PFJX01--1||g__Pinisolibacter--1||g__Pokkaliibacter--1||g__Polyangium--7||g__Pseudomonas_E--1||g__SSA4--3||g__SYLY01--1||g__SYSU-D60014--7||g__Thauera--65:capture_order_counter=o__Azospirillales--5||o__Bryobacterales--1||o__Burkholderiales--72||o__Desulfobulbales--1||o__Dongiales--7||o__Halobacteriales--2||o__Polyangiales--12||o__Pseudomonadales--2||o__Rhizobiales--1||o__Rhodospirillales--3:capture_phylum_counter=p__Acidobacteriota--1||p__Desulfobacterota--1||p__Halobacteriota--2||p__Myxococcota--12||p__Proteobacteria--90:capture_species_counter=s__Azonexus hydrophilus--2||s__CAIZDL01 sp903856295--5||s__Desulfurivibrio sp004332195--1||s__Halobiforma nitratireducens--2||s__LX47W sp014042355--4||s__NIC37A-2 sp002085155--5||s__PFJX01 sp903883985--1||s__Pinisolibacter sp002298965--1||s__Pokkaliibacter plantistimulans--1||s__Polyangium sp005144635--7||s__Pseudomonas_E sp019200975--1||s__SSA4 sp016712375--3||s__SYLY01 sp005808475--1||s__SYSU-D60014 sp003576685--7||s__Thauera sp017997795--65:evalue_avg=1.651450731131107e-23:evalue_max=1.04e-21:evalue_min=3.66e-51:evalue_std=1.3102684711297377e-22:evalue_sum=1.0404139606125974e-21:gapopen_avg=0.20634920634920634:gapopen_max=4.0:gapopen_min=0.0:gapopen_std=0.6758204132214264:gapopen_sum=13.0:gtdb_class_counter=:gtdb_domain_counter=:gtdb_family_counter=:gtdb_genus_counter=:gtdb_order_counter=:gtdb_phylum_counter=:gtdb_species_counter=:heptad_counter=MCP-38H--103||MCP-42H--2||MCP-64H--1:lbd_counter=:length_avg=135.63492063492063:length_max=167.0:length_min=70.0:length_std=26.366707739301255:length_sum=8545.0:mismatch_avg=50.6031746031746:mismatch_max=84.0:mismatch_min=9.0:mismatch_std=16.19790874847308:mismatch_sum=3188.0:name=N893198:qcovhsp_avg=97.98730158730159:qcovhsp_max=100.0:qcovhsp_min=95.0:qcovhsp_std=1.5185404774887077:qcovhsp_sum=6173.2:qend_avg=137.8095238095238:qend_max=171.0:qend_min=70.0:qend_std=27.038716054920535:qend_sum=8682.0:qstart_avg=3.3492063492063493:qstart_max=6.0:qstart_min=1.0:qstart_std=1.770353802426365:qstart_sum=211.0:ref_name_counter=GB_GCA_003154095.1_protein.faa_PMCK01000588.1_25@PF00015_full_PFAM.271.446--20||GB_GCA_003165855.1_protein.faa_PMXH01000566.1_16@PF00015_full_PFAM.340.527--1||GB_GCA_004356105.1_protein.faa_SMYC01000142.1_61@PF00015_full_PFAM.327.508--1||GB_GCA_009773355.1_protein.faa_WRPG01000013.1_23@PF00015_full_PFAM.475.652--4||GB_GCA_013299165.1_protein.faa_JAAFKD010000010.1_98@PF00015_full_PFAM.572.757--1||GB_GCA_014218215.1_protein.faa_CP043652.1_1692@PF00015_full_PFAM.339.515--1||GB_GCA_016219875.1_protein.faa_JACRJZ010000059.1_37@PF00015_full_PFAM.345.531--1||GB_GCA_016219875.1_protein.faa_JACRJZ010000081.1_1@PF00015_full_PFAM.337.534--1||GB_GCA_016219875.1_protein.faa_JACRJZ010000084.1_18@PF00015_full_PFAM.457.640--2||GB_GCA_016235545.1_protein.faa_JACRKB010000205.1_7@PF00015_full_PFAM.476.651--11||GB_GCA_018664975.1_protein.faa_JABIXH010000278.1_4@PF00015_full_PFAM.460.638--3||GB_GCA_018673915.1_protein.faa_JABHBK010000001.1_115@PF00015_full_PFAM.483.659--1||GB_GCA_903898185.1_protein.faa_CAIUEN010000399.1_3@PF00015_full_PFAM.690.773--2||GB_GCA_903922605.1_protein.faa_CAIXUG010000002.1_14@PF00015_full_PFAM.608.782--1||RS_GCF_000767165.1_protein.faa_NZ_AXCZ01000117.1_2@PF00015_full_PFAM.442.622--1||RS_GCF_001746835.1_protein.faa_NZ_CP016094.1_2666@PF00015_full_PFAM.875.1062--7||RS_GCF_009996735.1_protein.faa_NZ_JAACYI010000029.1_6@PF00015_full_PFAM.355.523--1||RS_GCF_013004605.1_protein.faa_NZ_JABEMA010000194.1_2@PF00015_full_PFAM.343.504--1||RS_GCF_013128195.2_protein.faa_NZ_CP053452.2_3636@PF00015_full_PFAM.460.639--1||RS_GCF_014873835.1_protein.faa_NZ_JADBCV010000001.1_459@PF00015_full_PFAM.346.523--1||RS_GCF_017939745.1_protein.faa_NZ_JAGKQQ010000001.1_546@PF00015_full_PFAM.469.642--1:scovhsp_avg=77.81587301587301:scovhsp_max=97.6:scovhsp_min=50.0:scovhsp_std=14.101191969169022:scovhsp_sum=4902.4:send_avg=147.26984126984127:send_max=168.0:send_min=82.0:send_std=25.10571606241607:send_sum=9278.0:sstart_avg=12.857142857142858:sstart_max=55.0:sstart_min=1.0:sstart_std=15.556201069190033:sstart_sum=810.0])0:5e-09[&&NHX:Sample_counter=rhizpot1--2||rhizpot3--1||rhiztom1--10||rhiztom2--78||rhiztom3--17:Type_counter=capture--108:besthit_avg=63.433846153846154:besthit_max=85.7:besthit_min=46.2:besthit_std=7.328098255240683:besthit_sum=4123.2:bitscore_avg=134.91384615384618:bitscore_max=163.0:bitscore_min=87.0:bitscore_std=19.228355338885887:bitscore_sum=8769.400000000001:capture_class_counter=c__Acidobacteriae--1||c__Alphaproteobacteria--17||c__Desulfobulbia--1||c__Gammaproteobacteria--75||c__Halobacteria--2||c__Polyangia--12:capture_domain_counter=d__Archaea--2||d__Bacteria--106:capture_family_counter=f__Ancalomicrobiaceae--1||f__Azospirillaceae--6||f__Bryobacteraceae--1||f__Burkholderiaceae--4||f__Desulfurivibrionaceae--1||f__Dongiaceae--7||f__Natrialbaceae--2||f__Nitrincolaceae--1||f__Polyangiaceae--12||f__Pseudomonadaceae--1||f__Rhodocyclaceae--68||f__Thiobacillaceae--1||f__UXAT02--3:capture_genus_counter=g__Azonexus--2||g__CAIZDL01--6||g__Desulfurivibrio--1||g__Halobiforma--2||g__LX47W--4||g__NIC37A-2--5||g__PFJX01--1||g__Pinisolibacter--1||g__Pokkaliibacter--1||g__Polyangium--7||g__Pseudomonas_E--1||g__SSA4--3||g__SYLY01--1||g__SYSU-D60014--7||g__Thauera--66:capture_order_counter=o__Azospirillales--6||o__Bryobacterales--1||o__Burkholderiales--73||o__Desulfobulbales--1||o__Dongiales--7||o__Halobacteriales--2||o__Polyangiales--12||o__Pseudomonadales--2||o__Rhizobiales--1||o__Rhodospirillales--3:capture_phylum_counter=p__Acidobacteriota--1||p__Desulfobacterota--1||p__Halobacteriota--2||p__Myxococcota--12||p__Proteobacteria--92:capture_species_counter=s__Azonexus hydrophilus--2||s__CAIZDL01 sp903856295--6||s__Desulfurivibrio sp004332195--1||s__Halobiforma nitratireducens--2||s__LX47W sp014042355--4||s__NIC37A-2 sp002085155--5||s__PFJX01 sp903883985--1||s__Pinisolibacter sp002298965--1||s__Pokkaliibacter plantistimulans--1||s__Polyangium sp005144635--7||s__Pseudomonas_E sp019200975--1||s__SSA4 sp016712375--3||s__SYLY01 sp005808475--1||s__SYSU-D60014 sp003576685--7||s__Thauera sp017997795--66:evalue_avg=1.6006368624811127e-23:evalue_max=1.04e-21:evalue_min=3.66e-51:evalue_std=1.2899532596753317e-22:evalue_sum=1.0404139606127232e-21:gapopen_avg=0.2:gapopen_max=4.0:gapopen_min=0.0:gapopen_std=0.6661456297237114:gapopen_sum=13.0:gtdb_class_counter=:gtdb_domain_counter=:gtdb_family_counter=:gtdb_genus_counter=:gtdb_order_counter=:gtdb_phylum_counter=:gtdb_species_counter=:heptad_counter=MCP-38H--105||MCP-42H--2||MCP-64H--1:lbd_counter=:length_avg=135.36923076923077:length_max=167.0:length_min=70.0:length_std=26.310982278537956:length_sum=8799.0:mismatch_avg=50.46153846153846:mismatch_max=84.0:mismatch_min=9.0:mismatch_std=16.12749682517885:mismatch_sum=3280.0:name=N893199:qcovhsp_avg=98.04923076923076:qcovhsp_max=100.0:qcovhsp_min=95.0:qcovhsp_std=1.535122458157153:qcovhsp_sum=6373.2:qend_avg=137.47692307692307:qend_max=171.0:qend_min=70.0:qend_std=26.987327866697278:qend_sum=8936.0:qstart_avg=3.276923076923077:qstart_max=6.0:qstart_min=1.0:qstart_std=1.7897947884088232:qstart_sum=213.0:ref_name_counter=GB_GCA_003154095.1_protein.faa_PMCK01000588.1_25@PF00015_full_PFAM.271.446--20||GB_GCA_003165855.1_protein.faa_PMXH01000566.1_16@PF00015_full_PFAM.340.527--1||GB_GCA_004356105.1_protein.faa_SMYC01000142.1_61@PF00015_full_PFAM.327.508--1||GB_GCA_009773355.1_protein.faa_WRPG01000013.1_23@PF00015_full_PFAM.475.652--4||GB_GCA_013299165.1_protein.faa_JAAFKD010000010.1_98@PF00015_full_PFAM.572.757--1||GB_GCA_014218215.1_protein.faa_CP043652.1_1692@PF00015_full_PFAM.339.515--1||GB_GCA_016219875.1_protein.faa_JACRJZ010000059.1_37@PF00015_full_PFAM.345.531--1||GB_GCA_016219875.1_protein.faa_JACRJZ010000081.1_1@PF00015_full_PFAM.337.534--1||GB_GCA_016219875.1_protein.faa_JACRJZ010000084.1_18@PF00015_full_PFAM.457.640--2||GB_GCA_016235545.1_protein.faa_JACRKB010000205.1_7@PF00015_full_PFAM.476.651--12||GB_GCA_018664975.1_protein.faa_JABIXH010000278.1_4@PF00015_full_PFAM.460.638--3||GB_GCA_018673915.1_protein.faa_JABHBK010000001.1_115@PF00015_full_PFAM.483.659--1||GB_GCA_903898185.1_protein.faa_CAIUEN010000399.1_3@PF00015_full_PFAM.690.773--2||GB_GCA_903922605.1_protein.faa_CAIXUG010000002.1_14@PF00015_full_PFAM.608.782--1||RS_GCF_000767165.1_protein.faa_NZ_AXCZ01000117.1_2@PF00015_full_PFAM.442.622--1||RS_GCF_001746835.1_protein.faa_NZ_CP016094.1_2666@PF00015_full_PFAM.875.1062--7||RS_GCF_009996735.1_protein.faa_NZ_JAACYI010000029.1_6@PF00015_full_PFAM.355.523--1||RS_GCF_013004605.1_protein.faa_NZ_JABEMA010000194.1_2@PF00015_full_PFAM.343.504--1||RS_GCF_013128195.2_protein.faa_NZ_CP053452.2_3636@PF00015_full_PFAM.460.639--2||RS_GCF_014873835.1_protein.faa_NZ_JADBCV010000001.1_459@PF00015_full_PFAM.346.523--1||RS_GCF_017939745.1_protein.faa_NZ_JAGKQQ010000001.1_546@PF00015_full_PFAM.469.642--1:scovhsp_avg=77.63384615384616:scovhsp_max=97.6:scovhsp_min=50.0:scovhsp_std=14.129438206753358:scovhsp_sum=5046.200000000001:send_avg=146.8923076923077:send_max=168.0:send_min=82.0:send_std=25.22469219145887:send_sum=9548.0:sstart_avg=12.738461538461538:sstart_max=55.0:sstart_min=1.0:sstart_std=15.335087343936253:sstart_sum=828.0],c725fe3a-bb16-4e04-a040-d6c2f552c35f_5@MCPsignal.610.723:0.00712591[&&NHX:Sample=rhiztom2:Type=capture:besthit=69.7:bitscore=124.0:capture_class=c__Gammaproteobacteria:capture_domain=d__Bacteria:capture_family=f__Rhodocyclaceae:capture_genus=g__Thauera:capture_order=o__Burkholderiales:capture_phylum=p__Proteobacteria:capture_species=s__Thauera sp017997795:evalue=8.34e-37:gapopen=0.0:heptad=MCP-38H:length=109.0:mismatch=33.0:qcovhsp=96.5:qend=113.0:qstart=5.0:ref_name=GB_GCA_903922605.1_protein.faa_CAIXUG010000002.1_14@PF00015_full_PFAM.608.782:scovhsp=62.6:send=109.0:sstart=1.0])0:5e-09[&&NHX:Sample_counter=rhizpot1--2||rhizpot3--1||rhiztom1--10||rhiztom2--79||rhiztom3--17:Type_counter=capture--109:besthit_avg=63.52878787878789:besthit_max=85.7:besthit_min=46.2:besthit_std=7.312302913089275:besthit_sum=4192.900000000001:bitscore_avg=134.74848484848488:bitscore_max=163.0:bitscore_min=87.0:bitscore_std=19.127107163348786:bitscore_sum=8893.400000000001:capture_class_counter=c__Acidobacteriae--1||c__Alphaproteobacteria--17||c__Desulfobulbia--1||c__Gammaproteobacteria--76||c__Halobacteria--2||c__Polyangia--12:capture_domain_counter=d__Archaea--2||d__Bacteria--107:capture_family_counter=f__Ancalomicrobiaceae--1||f__Azospirillaceae--6||f__Bryobacteraceae--1||f__Burkholderiaceae--4||f__Desulfurivibrionaceae--1||f__Dongiaceae--7||f__Natrialbaceae--2||f__Nitrincolaceae--1||f__Polyangiaceae--12||f__Pseudomonadaceae--1||f__Rhodocyclaceae--69||f__Thiobacillaceae--1||f__UXAT02--3:capture_genus_counter=g__Azonexus--2||g__CAIZDL01--6||g__Desulfurivibrio--1||g__Halobiforma--2||g__LX47W--4||g__NIC37A-2--5||g__PFJX01--1||g__Pinisolibacter--1||g__Pokkaliibacter--1||g__Polyangium--7||g__Pseudomonas_E--1||g__SSA4--3||g__SYLY01--1||g__SYSU-D60014--7||g__Thauera--67:capture_order_counter=o__Azospirillales--6||o__Bryobacterales--1||o__Burkholderiales--74||o__Desulfobulbales--1||o__Dongiales--7||o__Halobacteriales--2||o__Polyangiales--12||o__Pseudomonadales--2||o__Rhizobiales--1||o__Rhodospirillales--3:capture_phylum_counter=p__Acidobacteriota--1||p__Desulfobacterota--1||p__Halobacteriota--2||p__Myxococcota--12||p__Proteobacteria--93:capture_species_counter=s__Azonexus hydrophilus--2||s__CAIZDL01 sp903856295--6||s__Desulfurivibrio sp004332195--1||s__Halobiforma nitratireducens--2||s__LX47W sp014042355--4||s__NIC37A-2 sp002085155--5||s__PFJX01 sp903883985--1||s__Pinisolibacter sp002298965--1||s__Pokkaliibacter plantistimulans--1||s__Polyangium sp005144635--7||s__Pseudomonas_E sp019200975--1||s__SSA4 sp016712375--3||s__SYLY01 sp005808475--1||s__SYSU-D60014 sp003576685--7||s__Thauera sp017997795--67:evalue_avg=1.5763847888071576e-23:evalue_max=1.04e-21:evalue_min=3.66e-51:evalue_std=1.280143709321088e-22:evalue_sum=1.040413960612724e-21:gapopen_avg=0.19696969696969696:gapopen_max=4.0:gapopen_min=0.0:gapopen_std=0.6614598533011188:gapopen_sum=13.0:gtdb_class_counter=:gtdb_domain_counter=:gtdb_family_counter=:gtdb_genus_counter=:gtdb_order_counter=:gtdb_phylum_counter=:gtdb_species_counter=:heptad_counter=MCP-38H--106||MCP-42H--2||MCP-64H--1:lbd_counter=:length_avg=134.96969696969697:length_max=167.0:length_min=70.0:length_std=26.308799169724825:length_sum=8908.0:mismatch_avg=50.196969696969695:mismatch_max=84.0:mismatch_min=9.0:mismatch_std=16.1466545208118:mismatch_sum=3313.0:name=N893201:qcovhsp_avg=98.02575757575758:qcovhsp_max=100.0:qcovhsp_min=95.0:qcovhsp_std=1.5351582836017121:qcovhsp_sum=6469.700000000001:qend_avg=137.1060606060606:qend_max=171.0:qend_min=70.0:qend_std=26.947886338052157:qend_sum=9049.0:qstart_avg=3.303030303030303:qstart_max=6.0:qstart_min=1.0:qstart_std=1.7885937490295551:qstart_sum=218.0:ref_name_counter=GB_GCA_003154095.1_protein.faa_PMCK01000588.1_25@PF00015_full_PFAM.271.446--20||GB_GCA_003165855.1_protein.faa_PMXH01000566.1_16@PF00015_full_PFAM.340.527--1||GB_GCA_004356105.1_protein.faa_SMYC01000142.1_61@PF00015_full_PFAM.327.508--1||GB_GCA_009773355.1_protein.faa_WRPG01000013.1_23@PF00015_full_PFAM.475.652--4||GB_GCA_013299165.1_protein.faa_JAAFKD010000010.1_98@PF00015_full_PFAM.572.757--1||GB_GCA_014218215.1_protein.faa_CP043652.1_1692@PF00015_full_PFAM.339.515--1||GB_GCA_016219875.1_protein.faa_JACRJZ010000059.1_37@PF00015_full_PFAM.345.531--1||GB_GCA_016219875.1_protein.faa_JACRJZ010000081.1_1@PF00015_full_PFAM.337.534--1||GB_GCA_016219875.1_protein.faa_JACRJZ010000084.1_18@PF00015_full_PFAM.457.640--2||GB_GCA_016235545.1_protein.faa_JACRKB010000205.1_7@PF00015_full_PFAM.476.651--12||GB_GCA_018664975.1_protein.faa_JABIXH010000278.1_4@PF00015_full_PFAM.460.638--3||GB_GCA_018673915.1_protein.faa_JABHBK010000001.1_115@PF00015_full_PFAM.483.659--1||GB_GCA_903898185.1_protein.faa_CAIUEN010000399.1_3@PF00015_full_PFAM.690.773--2||GB_GCA_903922605.1_protein.faa_CAIXUG010000002.1_14@PF00015_full_PFAM.608.782--2||RS_GCF_000767165.1_protein.faa_NZ_AXCZ01000117.1_2@PF00015_full_PFAM.442.622--1||RS_GCF_001746835.1_protein.faa_NZ_CP016094.1_2666@PF00015_full_PFAM.875.1062--7||RS_GCF_009996735.1_protein.faa_NZ_JAACYI010000029.1_6@PF00015_full_PFAM.355.523--1||RS_GCF_013004605.1_protein.faa_NZ_JABEMA010000194.1_2@PF00015_full_PFAM.343.504--1||RS_GCF_013128195.2_protein.faa_NZ_CP053452.2_3636@PF00015_full_PFAM.460.639--2||RS_GCF_014873835.1_protein.faa_NZ_JADBCV010000001.1_459@PF00015_full_PFAM.346.523--1||RS_GCF_017939745.1_protein.faa_NZ_JAGKQQ010000001.1_546@PF00015_full_PFAM.469.642--1:scovhsp_avg=77.40606060606062:scovhsp_max=97.6:scovhsp_min=50.0:scovhsp_std=14.14192761083568:scovhsp_sum=5108.800000000001:send_avg=146.3181818181818:send_max=168.0:send_min=82.0:send_std=25.460774712310876:send_sum=9657.0:sstart_avg=12.56060606060606:sstart_max=55.0:sstart_min=1.0:sstart_std=15.285114717748504:sstart_sum=829.0])0:2.7458e-05[&&NHX:Sample_counter=rhizpot1--2||rhizpot3--1||rhiztom1--12||rhiztom2--82||rhiztom3--17:Type_counter=capture--114:besthit_avg=63.32857142857143:besthit_max=85.7:besthit_min=46.2:besthit_std=7.17417152429752:besthit_sum=4433.0:bitscore_avg=135.03428571428572:bitscore_max=163.0:bitscore_min=87.0:bitscore_std=19.113352838494308:bitscore_sum=9452.4:capture_class_counter=c__Acidobacteriae--2||c__Alphaproteobacteria--17||c__Desulfobulbia--1||c__Gammaproteobacteria--79||c__Halobacteria--2||c__Polyangia--13:capture_domain_counter=d__Archaea--2||d__Bacteria--112:capture_family_counter=f__Aeromonadaceae--1||f__Ancalomicrobiaceae--1||f__Azospirillaceae--6||f__Bryobacteraceae--2||f__Burkholderiaceae--4||f__Desulfurivibrionaceae--1||f__Dongiaceae--7||f__Natrialbaceae--2||f__Nitrincolaceae--1||f__Polyangiaceae--13||f__Pseudomonadaceae--1||f__Rhodocyclaceae--71||f__Thiobacillaceae--1||f__UXAT02--3:capture_genus_counter=g__Aeromonas--1||g__Azonexus--2||g__CAIZDL01--6||g__Desulfurivibrio--1||g__Halobiforma--2||g__LX47W--4||g__NIC37A-2--6||g__PFJX01--1||g__Pinisolibacter--1||g__Pokkaliibacter--1||g__Polyangium--7||g__Pseudomonas_E--1||g__SSA4--3||g__SYLY01--2||g__SYSU-D60014--7||g__Thauera--69:capture_order_counter=o__Azospirillales--6||o__Bryobacterales--2||o__Burkholderiales--76||o__Desulfobulbales--1||o__Dongiales--7||o__Enterobacterales--1||o__Halobacteriales--2||o__Polyangiales--13||o__Pseudomonadales--2||o__Rhizobiales--1||o__Rhodospirillales--3:capture_phylum_counter=p__Acidobacteriota--2||p__Desulfobacterota--1||p__Halobacteriota--2||p__Myxococcota--13||p__Proteobacteria--96:capture_species_counter=s__Aeromonas fluvialis--1||s__Azonexus hydrophilus--2||s__CAIZDL01 sp903856295--6||s__Desulfurivibrio sp004332195--1||s__Halobiforma nitratireducens--2||s__LX47W sp014042355--4||s__NIC37A-2 sp002085155--6||s__PFJX01 sp903883985--1||s__Pinisolibacter sp002298965--1||s__Pokkaliibacter plantistimulans--1||s__Polyangium sp005144635--7||s__Pseudomonas_E sp019200975--1||s__SSA4 sp016712375--3||s__SYLY01 sp005808475--2||s__SYSU-D60014 sp003576685--7||s__Thauera sp017997795--69:evalue_avg=1.4863056583538915e-23:evalue_max=1.04e-21:evalue_min=3.66e-51:evalue_std=1.2430306242101049e-22:evalue_sum=1.0404139608477241e-21:gapopen_avg=0.21428571428571427:gapopen_max=4.0:gapopen_min=0.0:gapopen_std=0.6787212431329355:gapopen_sum=15.0:gtdb_class_counter=:gtdb_domain_counter=:gtdb_family_counter=:gtdb_genus_counter=:gtdb_order_counter=:gtdb_phylum_counter=:gtdb_species_counter=:heptad_counter=MCP-38H--110||MCP-42H--2||MCP-58H--1||MCP-64H--1:lbd_counter=:length_avg=135.81428571428572:length_max=167.0:length_min=70.0:length_std=26.019665281599213:length_sum=9507.0:mismatch_avg=50.714285714285715:mismatch_max=84.0:mismatch_min=9.0:mismatch_std=15.966580003827792:mismatch_sum=3550.0:name=N893202:qcovhsp_avg=98.06000000000002:qcovhsp_max=100.0:qcovhsp_min=95.0:qcovhsp_std=1.5196681559958494:qcovhsp_sum=6864.200000000001:qend_avg=137.92857142857142:qend_max=171.0:qend_min=70.0:qend_std=26.691105519847536:qend_sum=9655.0:qstart_avg=3.3:qstart_max=6.0:qstart_min=1.0:qstart_std=1.7884492513453327:qstart_sum=231.0:ref_name_counter=GB_GCA_003154095.1_protein.faa_PMCK01000588.1_25@PF00015_full_PFAM.271.446--22||GB_GCA_003165855.1_protein.faa_PMXH01000566.1_16@PF00015_full_PFAM.340.527--1||GB_GCA_004356105.1_protein.faa_SMYC01000142.1_61@PF00015_full_PFAM.327.508--1||GB_GCA_009773355.1_protein.faa_WRPG01000013.1_23@PF00015_full_PFAM.475.652--4||GB_GCA_013299165.1_protein.faa_JAAFKD010000010.1_98@PF00015_full_PFAM.572.757--1||GB_GCA_014218215.1_protein.faa_CP043652.1_1692@PF00015_full_PFAM.339.515--1||GB_GCA_016219875.1_protein.faa_JACRJZ010000059.1_37@PF00015_full_PFAM.345.531--1||GB_GCA_016219875.1_protein.faa_JACRJZ010000081.1_1@PF00015_full_PFAM.337.534--1||GB_GCA_016219875.1_protein.faa_JACRJZ010000084.1_18@PF00015_full_PFAM.457.640--2||GB_GCA_016235545.1_protein.faa_JACRKB010000205.1_7@PF00015_full_PFAM.476.651--14||GB_GCA_018664975.1_protein.faa_JABIXH010000278.1_4@PF00015_full_PFAM.460.638--3||GB_GCA_018673915.1_protein.faa_JABHBK010000001.1_115@PF00015_full_PFAM.483.659--1||GB_GCA_903898185.1_protein.faa_CAIUEN010000399.1_3@PF00015_full_PFAM.690.773--2||GB_GCA_903922605.1_protein.faa_CAIXUG010000002.1_14@PF00015_full_PFAM.608.782--2||RS_GCF_000767165.1_protein.faa_NZ_AXCZ01000117.1_2@PF00015_full_PFAM.442.622--1||RS_GCF_001746835.1_protein.faa_NZ_CP016094.1_2666@PF00015_full_PFAM.875.1062--7||RS_GCF_009996735.1_protein.faa_NZ_JAACYI010000029.1_6@PF00015_full_PFAM.355.523--1||RS_GCF_013004605.1_protein.faa_NZ_JABEMA010000194.1_2@PF00015_full_PFAM.343.504--1||RS_GCF_013128195.2_protein.faa_NZ_CP053452.2_3636@PF00015_full_PFAM.460.639--2||RS_GCF_014873835.1_protein.faa_NZ_JADBCV010000001.1_459@PF00015_full_PFAM.346.523--1||RS_GCF_017939745.1_protein.faa_NZ_JAGKQQ010000001.1_546@PF00015_full_PFAM.469.642--1:scovhsp_avg=77.86428571428571:scovhsp_max=97.6:scovhsp_min=50.0:scovhsp_std=14.014682111977885:scovhsp_sum=5450.5:send_avg=147.02857142857144:send_max=168.0:send_min=82.0:send_std=24.888138976181455:send_sum=10292.0:sstart_avg=12.428571428571429:sstart_max=55.0:sstart_min=1.0:sstart_std=15.238748691993138:sstart_sum=870.0])0:0.00541074[&&NHX:Sample_counter=rhizpot1--2||rhizpot3--1||rhiztom1--12||rhiztom2--89||rhiztom3--17:Type_counter=capture--121:besthit_avg=64.65324675324676:besthit_max=85.7:besthit_min=46.2:besthit_std=8.031608353309023:besthit_sum=4978.3:bitscore_avg=134.03116883116883:bitscore_max=163.0:bitscore_min=87.0:bitscore_std=18.48965044601595:bitscore_sum=10320.4:capture_class_counter=c__Acidobacteriae--2||c__Alphaproteobacteria--17||c__Desulfobulbia--1||c__Gammaproteobacteria--86||c__Halobacteria--2||c__Polyangia--13:capture_domain_counter=d__Archaea--2||d__Bacteria--119:capture_family_counter=f__Aeromonadaceae--1||f__Ancalomicrobiaceae--1||f__Azospirillaceae--6||f__Bryobacteraceae--2||f__Burkholderiaceae--4||f__Desulfurivibrionaceae--1||f__Dongiaceae--7||f__Natrialbaceae--2||f__Nitrincolaceae--1||f__Polyangiaceae--13||f__Pseudomonadaceae--1||f__Rhodocyclaceae--78||f__Thiobacillaceae--1||f__UXAT02--3:capture_genus_counter=g__Aeromonas--1||g__Azonexus--2||g__CAIZDL01--6||g__Desulfurivibrio--1||g__Halobiforma--2||g__LX47W--4||g__NIC37A-2--6||g__PFJX01--1||g__Pinisolibacter--1||g__Pokkaliibacter--1||g__Polyangium--7||g__Pseudomonas_E--1||g__SSA4--3||g__SYLY01--2||g__SYSU-D60014--7||g__Thauera--76:capture_order_counter=o__Azospirillales--6||o__Bryobacterales--2||o__Burkholderiales--83||o__Desulfobulbales--1||o__Dongiales--7||o__Enterobacterales--1||o__Halobacteriales--2||o__Polyangiales--13||o__Pseudomonadales--2||o__Rhizobiales--1||o__Rhodospirillales--3:capture_phylum_counter=p__Acidobacteriota--2||p__Desulfobacterota--1||p__Halobacteriota--2||p__Myxococcota--13||p__Proteobacteria--103:capture_species_counter=s__Aeromonas fluvialis--1||s__Azonexus hydrophilus--2||s__CAIZDL01 sp903856295--6||s__Desulfurivibrio sp004332195--1||s__Halobiforma nitratireducens--2||s__LX47W sp014042355--4||s__NIC37A-2 sp002085155--6||s__PFJX01 sp903883985--1||s__Pinisolibacter sp002298965--1||s__Pokkaliibacter plantistimulans--1||s__Polyangium sp005144635--7||s__Pseudomonas_E sp019200975--1||s__SSA4 sp016712375--3||s__SYLY01 sp005808475--2||s__SYSU-D60014 sp003576685--7||s__Thauera sp017997795--76:evalue_avg=1.3511869621399063e-23:evalue_max=1.04e-21:evalue_min=3.66e-51:evalue_std=1.185183827268779e-22:evalue_sum=1.0404139608477279e-21:gapopen_avg=0.19480519480519481:gapopen_max=4.0:gapopen_min=0.0:gapopen_std=0.6496752435470525:gapopen_sum=15.0:gtdb_class_counter=:gtdb_domain_counter=:gtdb_family_counter=:gtdb_genus_counter=:gtdb_order_counter=:gtdb_phylum_counter=:gtdb_species_counter=:heptad_counter=MCP-38H--117||MCP-42H--2||MCP-58H--1||MCP-64H--1:lbd_counter=:length_avg=132.1038961038961:length_max=167.0:length_min=70.0:length_std=27.461736258016405:length_sum=10172.0:mismatch_avg=48.01298701298701:mismatch_max=84.0:mismatch_min=9.0:mismatch_std=17.47516546604405:mismatch_sum=3697.0:name=N893203:qcovhsp_avg=97.87272727272729:qcovhsp_max=100.0:qcovhsp_min=95.0:qcovhsp_std=1.5658893860608385:qcovhsp_sum=7536.200000000001:qend_avg=134.3896103896104:qend_max=171.0:qend_min=70.0:qend_std=27.815253219920752:qend_sum=10348.0:qstart_avg=3.4545454545454546:qstart_max=6.0:qstart_min=1.0:qstart_std=1.7736778214642217:qstart_sum=266.0:ref_name_counter=GB_GCA_003154095.1_protein.faa_PMCK01000588.1_25@PF00015_full_PFAM.271.446--22||GB_GCA_003165855.1_protein.faa_PMXH01000566.1_16@PF00015_full_PFAM.340.527--1||GB_GCA_004356105.1_protein.faa_SMYC01000142.1_61@PF00015_full_PFAM.327.508--1||GB_GCA_009773355.1_protein.faa_WRPG01000013.1_23@PF00015_full_PFAM.475.652--4||GB_GCA_013299165.1_protein.faa_JAAFKD010000010.1_98@PF00015_full_PFAM.572.757--1||GB_GCA_014218215.1_protein.faa_CP043652.1_1692@PF00015_full_PFAM.339.515--1||GB_GCA_016219875.1_protein.faa_JACRJZ010000059.1_37@PF00015_full_PFAM.345.531--1||GB_GCA_016219875.1_protein.faa_JACRJZ010000081.1_1@PF00015_full_PFAM.337.534--1||GB_GCA_016219875.1_protein.faa_JACRJZ010000084.1_18@PF00015_full_PFAM.457.640--2||GB_GCA_016235545.1_protein.faa_JACRKB010000205.1_7@PF00015_full_PFAM.476.651--14||GB_GCA_018664975.1_protein.faa_JABIXH010000278.1_4@PF00015_full_PFAM.460.638--10||GB_GCA_018673915.1_protein.faa_JABHBK010000001.1_115@PF00015_full_PFAM.483.659--1||GB_GCA_903898185.1_protein.faa_CAIUEN010000399.1_3@PF00015_full_PFAM.690.773--2||GB_GCA_903922605.1_protein.faa_CAIXUG010000002.1_14@PF00015_full_PFAM.608.782--2||RS_GCF_000767165.1_protein.faa_NZ_AXCZ01000117.1_2@PF00015_full_PFAM.442.622--1||RS_GCF_001746835.1_protein.faa_NZ_CP016094.1_2666@PF00015_full_PFAM.875.1062--7||RS_GCF_009996735.1_protein.faa_NZ_JAACYI010000029.1_6@PF00015_full_PFAM.355.523--1||RS_GCF_013004605.1_protein.faa_NZ_JABEMA010000194.1_2@PF00015_full_PFAM.343.504--1||RS_GCF_013128195.2_protein.faa_NZ_CP053452.2_3636@PF00015_full_PFAM.460.639--2||RS_GCF_014873835.1_protein.faa_NZ_JADBCV010000001.1_459@PF00015_full_PFAM.346.523--1||RS_GCF_017939745.1_protein.faa_NZ_JAGKQQ010000001.1_546@PF00015_full_PFAM.469.642--1:scovhsp_avg=75.64025974025974:scovhsp_max=97.6:scovhsp_min=50.0:scovhsp_std=15.114051145768645:scovhsp_sum=5824.299999999999:send_avg=142.2987012987013:send_max=168.0:send_min=82.0:send_std=28.08964265716052:send_sum=10957.0:sstart_avg=11.38961038961039:sstart_max=55.0:sstart_min=1.0:sstart_std=14.891852102970024:sstart_sum=877.0],d6687be9-8dd2-4e2f-a3d9-46836ae340d7_1@MCPsignal.23.90:5e-09[&&NHX:Sample=rhiztom2:Type=capture:capture_class=c__Gammaproteobacteria:capture_domain=d__Bacteria:capture_family=f__Rhodocyclaceae:capture_genus=g__Thauera:capture_order=o__Burkholderiales:capture_phylum=p__Proteobacteria:capture_species=s__Thauera sp017997795:heptad=MCP-38H])0:2.5e-08[&&NHX:Sample_counter=rhizpot1--2||rhizpot3--1||rhiztom1--12||rhiztom2--90||rhiztom3--17:Type_counter=capture--122:besthit_avg=64.65324675324676:besthit_max=85.7:besthit_min=46.2:besthit_std=8.031608353309023:besthit_sum=4978.3:bitscore_avg=134.03116883116883:bitscore_max=163.0:bitscore_min=87.0:bitscore_std=18.48965044601595:bitscore_sum=10320.4:capture_class_counter=c__Acidobacteriae--2||c__Alphaproteobacteria--17||c__Desulfobulbia--1||c__Gammaproteobacteria--87||c__Halobacteria--2||c__Polyangia--13:capture_domain_counter=d__Archaea--2||d__Bacteria--120:capture_family_counter=f__Aeromonadaceae--1||f__Ancalomicrobiaceae--1||f__Azospirillaceae--6||f__Bryobacteraceae--2||f__Burkholderiaceae--4||f__Desulfurivibrionaceae--1||f__Dongiaceae--7||f__Natrialbaceae--2||f__Nitrincolaceae--1||f__Polyangiaceae--13||f__Pseudomonadaceae--1||f__Rhodocyclaceae--79||f__Thiobacillaceae--1||f__UXAT02--3:capture_genus_counter=g__Aeromonas--1||g__Azonexus--2||g__CAIZDL01--6||g__Desulfurivibrio--1||g__Halobiforma--2||g__LX47W--4||g__NIC37A-2--6||g__PFJX01--1||g__Pinisolibacter--1||g__Pokkaliibacter--1||g__Polyangium--7||g__Pseudomonas_E--1||g__SSA4--3||g__SYLY01--2||g__SYSU-D60014--7||g__Thauera--77:capture_order_counter=o__Azospirillales--6||o__Bryobacterales--2||o__Burkholderiales--84||o__Desulfobulbales--1||o__Dongiales--7||o__Enterobacterales--1||o__Halobacteriales--2||o__Polyangiales--13||o__Pseudomonadales--2||o__Rhizobiales--1||o__Rhodospirillales--3:capture_phylum_counter=p__Acidobacteriota--2||p__Desulfobacterota--1||p__Halobacteriota--2||p__Myxococcota--13||p__Proteobacteria--104:capture_species_counter=s__Aeromonas fluvialis--1||s__Azonexus hydrophilus--2||s__CAIZDL01 sp903856295--6||s__Desulfurivibrio sp004332195--1||s__Halobiforma nitratireducens--2||s__LX47W sp014042355--4||s__NIC37A-2 sp002085155--6||s__PFJX01 sp903883985--1||s__Pinisolibacter sp002298965--1||s__Pokkaliibacter plantistimulans--1||s__Polyangium sp005144635--7||s__Pseudomonas_E sp019200975--1||s__SSA4 sp016712375--3||s__SYLY01 sp005808475--2||s__SYSU-D60014 sp003576685--7||s__Thauera sp017997795--77:evalue_avg=1.3511869621399063e-23:evalue_max=1.04e-21:evalue_min=3.66e-51:evalue_std=1.185183827268779e-22:evalue_sum=1.0404139608477279e-21:gapopen_avg=0.19480519480519481:gapopen_max=4.0:gapopen_min=0.0:gapopen_std=0.6496752435470525:gapopen_sum=15.0:gtdb_class_counter=:gtdb_domain_counter=:gtdb_family_counter=:gtdb_genus_counter=:gtdb_order_counter=:gtdb_phylum_counter=:gtdb_species_counter=:heptad_counter=MCP-38H--118||MCP-42H--2||MCP-58H--1||MCP-64H--1:lbd_counter=:length_avg=132.1038961038961:length_max=167.0:length_min=70.0:length_std=27.461736258016405:length_sum=10172.0:mismatch_avg=48.01298701298701:mismatch_max=84.0:mismatch_min=9.0:mismatch_std=17.47516546604405:mismatch_sum=3697.0:name=N893205:qcovhsp_avg=97.87272727272729:qcovhsp_max=100.0:qcovhsp_min=95.0:qcovhsp_std=1.5658893860608385:qcovhsp_sum=7536.200000000001:qend_avg=134.3896103896104:qend_max=171.0:qend_min=70.0:qend_std=27.815253219920752:qend_sum=10348.0:qstart_avg=3.4545454545454546:qstart_max=6.0:qstart_min=1.0:qstart_std=1.7736778214642217:qstart_sum=266.0:ref_name_counter=GB_GCA_003154095.1_protein.faa_PMCK01000588.1_25@PF00015_full_PFAM.271.446--22||GB_GCA_003165855.1_protein.faa_PMXH01000566.1_16@PF00015_full_PFAM.340.527--1||GB_GCA_004356105.1_protein.faa_SMYC01000142.1_61@PF00015_full_PFAM.327.508--1||GB_GCA_009773355.1_protein.faa_WRPG01000013.1_23@PF00015_full_PFAM.475.652--4||GB_GCA_013299165.1_protein.faa_JAAFKD010000010.1_98@PF00015_full_PFAM.572.757--1||GB_GCA_014218215.1_protein.faa_CP043652.1_1692@PF00015_full_PFAM.339.515--1||GB_GCA_016219875.1_protein.faa_JACRJZ010000059.1_37@PF00015_full_PFAM.345.531--1||GB_GCA_016219875.1_protein.faa_JACRJZ010000081.1_1@PF00015_full_PFAM.337.534--1||GB_GCA_016219875.1_protein.faa_JACRJZ010000084.1_18@PF00015_full_PFAM.457.640--2||GB_GCA_016235545.1_protein.faa_JACRKB010000205.1_7@PF00015_full_PFAM.476.651--14||GB_GCA_018664975.1_protein.faa_JABIXH010000278.1_4@PF00015_full_PFAM.460.638--10||GB_GCA_018673915.1_protein.faa_JABHBK010000001.1_115@PF00015_full_PFAM.483.659--1||GB_GCA_903898185.1_protein.faa_CAIUEN010000399.1_3@PF00015_full_PFAM.690.773--2||GB_GCA_903922605.1_protein.faa_CAIXUG010000002.1_14@PF00015_full_PFAM.608.782--2||RS_GCF_000767165.1_protein.faa_NZ_AXCZ01000117.1_2@PF00015_full_PFAM.442.622--1||RS_GCF_001746835.1_protein.faa_NZ_CP016094.1_2666@PF00015_full_PFAM.875.1062--7||RS_GCF_009996735.1_protein.faa_NZ_JAACYI010000029.1_6@PF00015_full_PFAM.355.523--1||RS_GCF_013004605.1_protein.faa_NZ_JABEMA010000194.1_2@PF00015_full_PFAM.343.504--1||RS_GCF_013128195.2_protein.faa_NZ_CP053452.2_3636@PF00015_full_PFAM.460.639--2||RS_GCF_014873835.1_protein.faa_NZ_JADBCV010000001.1_459@PF00015_full_PFAM.346.523--1||RS_GCF_017939745.1_protein.faa_NZ_JAGKQQ010000001.1_546@PF00015_full_PFAM.469.642--1:scovhsp_avg=75.64025974025974:scovhsp_max=97.6:scovhsp_min=50.0:scovhsp_std=15.114051145768645:scovhsp_sum=5824.299999999999:send_avg=142.2987012987013:send_max=168.0:send_min=82.0:send_std=28.08964265716052:send_sum=10957.0:sstart_avg=11.38961038961039:sstart_max=55.0:sstart_min=1.0:sstart_std=14.891852102970024:sstart_sum=877.0],482979d6-5727-45ce-8dc3-aa5bca3d4d5c_5@MCPsignal.289.349:0.0126106[&&NHX:Sample=rhiztom2:Type=capture:capture_class=c__Polyangia:capture_domain=d__Bacteria:capture_family=f__Polyangiaceae:capture_genus=g__NIC37A-2:capture_order=o__Polyangiales:capture_phylum=p__Myxococcota:capture_species=s__NIC37A-2 sp002085155:heptad=MCP-38H])0:1.8e-08[&&NHX:Sample_counter=rhizpot1--2||rhizpot3--1||rhiztom1--12||rhiztom2--91||rhiztom3--17:Type_counter=capture--123:besthit_avg=64.65324675324676:besthit_max=85.7:besthit_min=46.2:besthit_std=8.031608353309023:besthit_sum=4978.3:bitscore_avg=134.03116883116883:bitscore_max=163.0:bitscore_min=87.0:bitscore_std=18.48965044601595:bitscore_sum=10320.4:capture_class_counter=c__Acidobacteriae--2||c__Alphaproteobacteria--17||c__Desulfobulbia--1||c__Gammaproteobacteria--87||c__Halobacteria--2||c__Polyangia--14:capture_domain_counter=d__Archaea--2||d__Bacteria--121:capture_family_counter=f__Aeromonadaceae--1||f__Ancalomicrobiaceae--1||f__Azospirillaceae--6||f__Bryobacteraceae--2||f__Burkholderiaceae--4||f__Desulfurivibrionaceae--1||f__Dongiaceae--7||f__Natrialbaceae--2||f__Nitrincolaceae--1||f__Polyangiaceae--14||f__Pseudomonadaceae--1||f__Rhodocyclaceae--79||f__Thiobacillaceae--1||f__UXAT02--3:capture_genus_counter=g__Aeromonas--1||g__Azonexus--2||g__CAIZDL01--6||g__Desulfurivibrio--1||g__Halobiforma--2||g__LX47W--4||g__NIC37A-2--7||g__PFJX01--1||g__Pinisolibacter--1||g__Pokkaliibacter--1||g__Polyangium--7||g__Pseudomonas_E--1||g__SSA4--3||g__SYLY01--2||g__SYSU-D60014--7||g__Thauera--77:capture_order_counter=o__Azospirillales--6||o__Bryobacterales--2||o__Burkholderiales--84||o__Desulfobulbales--1||o__Dongiales--7||o__Enterobacterales--1||o__Halobacteriales--2||o__Polyangiales--14||o__Pseudomonadales--2||o__Rhizobiales--1||o__Rhodospirillales--3:capture_phylum_counter=p__Acidobacteriota--2||p__Desulfobacterota--1||p__Halobacteriota--2||p__Myxococcota--14||p__Proteobacteria--104:capture_species_counter=s__Aeromonas fluvialis--1||s__Azonexus hydrophilus--2||s__CAIZDL01 sp903856295--6||s__Desulfurivibrio sp004332195--1||s__Halobiforma nitratireducens--2||s__LX47W sp014042355--4||s__NIC37A-2 sp002085155--7||s__PFJX01 sp903883985--1||s__Pinisolibacter sp002298965--1||s__Pokkaliibacter plantistimulans--1||s__Polyangium sp005144635--7||s__Pseudomonas_E sp019200975--1||s__SSA4 sp016712375--3||s__SYLY01 sp005808475--2||s__SYSU-D60014 sp003576685--7||s__Thauera sp017997795--77:evalue_avg=1.3511869621399063e-23:evalue_max=1.04e-21:evalue_min=3.66e-51:evalue_std=1.185183827268779e-22:evalue_sum=1.0404139608477279e-21:gapopen_avg=0.19480519480519481:gapopen_max=4.0:gapopen_min=0.0:gapopen_std=0.6496752435470525:gapopen_sum=15.0:gtdb_class_counter=:gtdb_domain_counter=:gtdb_family_counter=:gtdb_genus_counter=:gtdb_order_counter=:gtdb_phylum_counter=:gtdb_species_counter=:heptad_counter=MCP-38H--119||MCP-42H--2||MCP-58H--1||MCP-64H--1:lbd_counter=:length_avg=132.1038961038961:length_max=167.0:length_min=70.0:length_std=27.461736258016405:length_sum=10172.0:mismatch_avg=48.01298701298701:mismatch_max=84.0:mismatch_min=9.0:mismatch_std=17.47516546604405:mismatch_sum=3697.0:name=N893207:qcovhsp_avg=97.87272727272729:qcovhsp_max=100.0:qcovhsp_min=95.0:qcovhsp_std=1.5658893860608385:qcovhsp_sum=7536.200000000001:qend_avg=134.3896103896104:qend_max=171.0:qend_min=70.0:qend_std=27.815253219920752:qend_sum=10348.0:qstart_avg=3.4545454545454546:qstart_max=6.0:qstart_min=1.0:qstart_std=1.7736778214642217:qstart_sum=266.0:ref_name_counter=GB_GCA_003154095.1_protein.faa_PMCK01000588.1_25@PF00015_full_PFAM.271.446--22||GB_GCA_003165855.1_protein.faa_PMXH01000566.1_16@PF00015_full_PFAM.340.527--1||GB_GCA_004356105.1_protein.faa_SMYC01000142.1_61@PF00015_full_PFAM.327.508--1||GB_GCA_009773355.1_protein.faa_WRPG01000013.1_23@PF00015_full_PFAM.475.652--4||GB_GCA_013299165.1_protein.faa_JAAFKD010000010.1_98@PF00015_full_PFAM.572.757--1||GB_GCA_014218215.1_protein.faa_CP043652.1_1692@PF00015_full_PFAM.339.515--1||GB_GCA_016219875.1_protein.faa_JACRJZ010000059.1_37@PF00015_full_PFAM.345.531--1||GB_GCA_016219875.1_protein.faa_JACRJZ010000081.1_1@PF00015_full_PFAM.337.534--1||GB_GCA_016219875.1_protein.faa_JACRJZ010000084.1_18@PF00015_full_PFAM.457.640--2||GB_GCA_016235545.1_protein.faa_JACRKB010000205.1_7@PF00015_full_PFAM.476.651--14||GB_GCA_018664975.1_protein.faa_JABIXH010000278.1_4@PF00015_full_PFAM.460.638--10||GB_GCA_018673915.1_protein.faa_JABHBK010000001.1_115@PF00015_full_PFAM.483.659--1||GB_GCA_903898185.1_protein.faa_CAIUEN010000399.1_3@PF00015_full_PFAM.690.773--2||GB_GCA_903922605.1_protein.faa_CAIXUG010000002.1_14@PF00015_full_PFAM.608.782--2||RS_GCF_000767165.1_protein.faa_NZ_AXCZ01000117.1_2@PF00015_full_PFAM.442.622--1||RS_GCF_001746835.1_protein.faa_NZ_CP016094.1_2666@PF00015_full_PFAM.875.1062--7||RS_GCF_009996735.1_protein.faa_NZ_JAACYI010000029.1_6@PF00015_full_PFAM.355.523--1||RS_GCF_013004605.1_protein.faa_NZ_JABEMA010000194.1_2@PF00015_full_PFAM.343.504--1||RS_GCF_013128195.2_protein.faa_NZ_CP053452.2_3636@PF00015_full_PFAM.460.639--2||RS_GCF_014873835.1_protein.faa_NZ_JADBCV010000001.1_459@PF00015_full_PFAM.346.523--1||RS_GCF_017939745.1_protein.faa_NZ_JAGKQQ010000001.1_546@PF00015_full_PFAM.469.642--1:scovhsp_avg=75.64025974025974:scovhsp_max=97.6:scovhsp_min=50.0:scovhsp_std=15.114051145768645:scovhsp_sum=5824.299999999999:send_avg=142.2987012987013:send_max=168.0:send_min=82.0:send_std=28.08964265716052:send_sum=10957.0:sstart_avg=11.38961038961039:sstart_max=55.0:sstart_min=1.0:sstart_std=14.891852102970024:sstart_sum=877.0],5f37ac18-6fef-4457-aba1-307229dd117e_3@MCPsignal.172.244:5e-09[&&NHX:Sample=rhiztom2:Type=capture:capture_class=c__Gammaproteobacteria:capture_domain=d__Bacteria:capture_family=f__Rhodocyclaceae:capture_genus=g__Thauera:capture_order=o__Burkholderiales:capture_phylum=p__Proteobacteria:capture_species=s__Thauera sp017997795:heptad=MCP-38H])0:1.8e-08[&&NHX:Sample_counter=rhizpot1--2||rhizpot3--1||rhiztom1--12||rhiztom2--92||rhiztom3--17:Type_counter=capture--124:besthit_avg=64.65324675324676:besthit_max=85.7:besthit_min=46.2:besthit_std=8.031608353309023:besthit_sum=4978.3:bitscore_avg=134.03116883116883:bitscore_max=163.0:bitscore_min=87.0:bitscore_std=18.48965044601595:bitscore_sum=10320.4:capture_class_counter=c__Acidobacteriae--2||c__Alphaproteobacteria--17||c__Desulfobulbia--1||c__Gammaproteobacteria--88||c__Halobacteria--2||c__Polyangia--14:capture_domain_counter=d__Archaea--2||d__Bacteria--122:capture_family_counter=f__Aeromonadaceae--1||f__Ancalomicrobiaceae--1||f__Azospirillaceae--6||f__Bryobacteraceae--2||f__Burkholderiaceae--4||f__Desulfurivibrionaceae--1||f__Dongiaceae--7||f__Natrialbaceae--2||f__Nitrincolaceae--1||f__Polyangiaceae--14||f__Pseudomonadaceae--1||f__Rhodocyclaceae--80||f__Thiobacillaceae--1||f__UXAT02--3:capture_genus_counter=g__Aeromonas--1||g__Azonexus--2||g__CAIZDL01--6||g__Desulfurivibrio--1||g__Halobiforma--2||g__LX47W--4||g__NIC37A-2--7||g__PFJX01--1||g__Pinisolibacter--1||g__Pokkaliibacter--1||g__Polyangium--7||g__Pseudomonas_E--1||g__SSA4--3||g__SYLY01--2||g__SYSU-D60014--7||g__Thauera--78:capture_order_counter=o__Azospirillales--6||o__Bryobacterales--2||o__Burkholderiales--85||o__Desulfobulbales--1||o__Dongiales--7||o__Enterobacterales--1||o__Halobacteriales--2||o__Polyangiales--14||o__Pseudomonadales--2||o__Rhizobiales--1||o__Rhodospirillales--3:capture_phylum_counter=p__Acidobacteriota--2||p__Desulfobacterota--1||p__Halobacteriota--2||p__Myxococcota--14||p__Proteobacteria--105:capture_species_counter=s__Aeromonas fluvialis--1||s__Azonexus hydrophilus--2||s__CAIZDL01 sp903856295--6||s__Desulfurivibrio sp004332195--1||s__Halobiforma nitratireducens--2||s__LX47W sp014042355--4||s__NIC37A-2 sp002085155--7||s__PFJX01 sp903883985--1||s__Pinisolibacter sp002298965--1||s__Pokkaliibacter plantistimulans--1||s__Polyangium sp005144635--7||s__Pseudomonas_E sp019200975--1||s__SSA4 sp016712375--3||s__SYLY01 sp005808475--2||s__SYSU-D60014 sp003576685--7||s__Thauera sp017997795--78:evalue_avg=1.3511869621399063e-23:evalue_max=1.04e-21:evalue_min=3.66e-51:evalue_std=1.185183827268779e-22:evalue_sum=1.0404139608477279e-21:gapopen_avg=0.19480519480519481:gapopen_max=4.0:gapopen_min=0.0:gapopen_std=0.6496752435470525:gapopen_sum=15.0:gtdb_class_counter=:gtdb_domain_counter=:gtdb_family_counter=:gtdb_genus_counter=:gtdb_order_counter=:gtdb_phylum_counter=:gtdb_species_counter=:heptad_counter=MCP-38H--120||MCP-42H--2||MCP-58H--1||MCP-64H--1:lbd_counter=:length_avg=132.1038961038961:length_max=167.0:length_min=70.0:length_std=27.461736258016405:length_sum=10172.0:mismatch_avg=48.01298701298701:mismatch_max=84.0:mismatch_min=9.0:mismatch_std=17.47516546604405:mismatch_sum=3697.0:name=N893209:qcovhsp_avg=97.87272727272729:qcovhsp_max=100.0:qcovhsp_min=95.0:qcovhsp_std=1.5658893860608385:qcovhsp_sum=7536.200000000001:qend_avg=134.3896103896104:qend_max=171.0:qend_min=70.0:qend_std=27.815253219920752:qend_sum=10348.0:qstart_avg=3.4545454545454546:qstart_max=6.0:qstart_min=1.0:qstart_std=1.7736778214642217:qstart_sum=266.0:ref_name_counter=GB_GCA_003154095.1_protein.faa_PMCK01000588.1_25@PF00015_full_PFAM.271.446--22||GB_GCA_003165855.1_protein.faa_PMXH01000566.1_16@PF00015_full_PFAM.340.527--1||GB_GCA_004356105.1_protein.faa_SMYC01000142.1_61@PF00015_full_PFAM.327.508--1||GB_GCA_009773355.1_protein.faa_WRPG01000013.1_23@PF00015_full_PFAM.475.652--4||GB_GCA_013299165.1_protein.faa_JAAFKD010000010.1_98@PF00015_full_PFAM.572.757--1||GB_GCA_014218215.1_protein.faa_CP043652.1_1692@PF00015_full_PFAM.339.515--1||GB_GCA_016219875.1_protein.faa_JACRJZ010000059.1_37@PF00015_full_PFAM.345.531--1||GB_GCA_016219875.1_protein.faa_JACRJZ010000081.1_1@PF00015_full_PFAM.337.534--1||GB_GCA_016219875.1_protein.faa_JACRJZ010000084.1_18@PF00015_full_PFAM.457.640--2||GB_GCA_016235545.1_protein.faa_JACRKB010000205.1_7@PF00015_full_PFAM.476.651--14||GB_GCA_018664975.1_protein.faa_JABIXH010000278.1_4@PF00015_full_PFAM.460.638--10||GB_GCA_018673915.1_protein.faa_JABHBK010000001.1_115@PF00015_full_PFAM.483.659--1||GB_GCA_903898185.1_protein.faa_CAIUEN010000399.1_3@PF00015_full_PFAM.690.773--2||GB_GCA_903922605.1_protein.faa_CAIXUG010000002.1_14@PF00015_full_PFAM.608.782--2||RS_GCF_000767165.1_protein.faa_NZ_AXCZ01000117.1_2@PF00015_full_PFAM.442.622--1||RS_GCF_001746835.1_protein.faa_NZ_CP016094.1_2666@PF00015_full_PFAM.875.1062--7||RS_GCF_009996735.1_protein.faa_NZ_JAACYI010000029.1_6@PF00015_full_PFAM.355.523--1||RS_GCF_013004605.1_protein.faa_NZ_JABEMA010000194.1_2@PF00015_full_PFAM.343.504--1||RS_GCF_013128195.2_protein.faa_NZ_CP053452.2_3636@PF00015_full_PFAM.460.639--2||RS_GCF_014873835.1_protein.faa_NZ_JADBCV010000001.1_459@PF00015_full_PFAM.346.523--1||RS_GCF_017939745.1_protein.faa_NZ_JAGKQQ010000001.1_546@PF00015_full_PFAM.469.642--1:scovhsp_avg=75.64025974025974:scovhsp_max=97.6:scovhsp_min=50.0:scovhsp_std=15.114051145768645:scovhsp_sum=5824.299999999999:send_avg=142.2987012987013:send_max=168.0:send_min=82.0:send_std=28.08964265716052:send_sum=10957.0:sstart_avg=11.38961038961039:sstart_max=55.0:sstart_min=1.0:sstart_std=14.891852102970024:sstart_sum=877.0])0:2.5e-08[&&NHX:Sample_counter=rhizpot1--2||rhizpot3--1||rhiztom1--12||rhiztom2--94||rhiztom3--17:Type_counter=capture--126:besthit_avg=64.9886075949367:besthit_max=85.7:besthit_min=46.2:besthit_std=8.199890357956363:besthit_sum=5134.099999999999:bitscore_avg=133.76455696202532:bitscore_max=163.0:bitscore_min=87.0:bitscore_std=18.327015493980067:bitscore_sum=10567.400000000001:capture_class_counter=c__Acidobacteriae--2||c__Alphaproteobacteria--17||c__Desulfobulbia--1||c__Gammaproteobacteria--90||c__Halobacteria--2||c__Polyangia--14:capture_domain_counter=d__Archaea--2||d__Bacteria--124:capture_family_counter=f__Aeromonadaceae--1||f__Ancalomicrobiaceae--1||f__Azospirillaceae--6||f__Bryobacteraceae--2||f__Burkholderiaceae--4||f__Desulfurivibrionaceae--1||f__Dongiaceae--7||f__Natrialbaceae--2||f__Nitrincolaceae--1||f__Polyangiaceae--14||f__Pseudomonadaceae--2||f__Rhodocyclaceae--81||f__Thiobacillaceae--1||f__UXAT02--3:capture_genus_counter=g__Aeromonas--1||g__Azonexus--2||g__CAIZDL01--6||g__Desulfurivibrio--1||g__Halobiforma--2||g__LX47W--4||g__NIC37A-2--7||g__PFJX01--1||g__Pinisolibacter--1||g__Pokkaliibacter--1||g__Polyangium--7||g__Pseudomonas_E--2||g__SSA4--3||g__SYLY01--2||g__SYSU-D60014--7||g__Thauera--79:capture_order_counter=o__Azospirillales--6||o__Bryobacterales--2||o__Burkholderiales--86||o__Desulfobulbales--1||o__Dongiales--7||o__Enterobacterales--1||o__Halobacteriales--2||o__Polyangiales--14||o__Pseudomonadales--3||o__Rhizobiales--1||o__Rhodospirillales--3:capture_phylum_counter=p__Acidobacteriota--2||p__Desulfobacterota--1||p__Halobacteriota--2||p__Myxococcota--14||p__Proteobacteria--107:capture_species_counter=s__Aeromonas fluvialis--1||s__Azonexus hydrophilus--2||s__CAIZDL01 sp903856295--6||s__Desulfurivibrio sp004332195--1||s__Halobiforma nitratireducens--2||s__LX47W sp014042355--4||s__NIC37A-2 sp002085155--7||s__PFJX01 sp903883985--1||s__Pinisolibacter sp002298965--1||s__Pokkaliibacter plantistimulans--1||s__Polyangium sp005144635--7||s__Pseudomonas_E sp019200975--1||s__Pseudomonas_E syringae_A--1||s__SSA4 sp016712375--3||s__SYLY01 sp005808475--2||s__SYSU-D60014 sp003576685--7||s__Thauera sp017997795--79:evalue_avg=1.3169796972756075e-23:evalue_max=1.04e-21:evalue_min=3.66e-51:evalue_std=1.1700854847787123e-22:evalue_sum=1.04041396084773e-21:gapopen_avg=0.189873417721519:gapopen_max=4.0:gapopen_min=0.0:gapopen_std=0.6420310194417003:gapopen_sum=15.0:gtdb_class_counter=:gtdb_domain_counter=:gtdb_family_counter=:gtdb_genus_counter=:gtdb_order_counter=:gtdb_phylum_counter=:gtdb_species_counter=:heptad_counter=MCP-38H--122||MCP-42H--2||MCP-58H--1||MCP-64H--1:lbd_counter=:length_avg=131.16455696202533:length_max=167.0:length_min=70.0:length_std=27.7347465029564:length_sum=10362.0:mismatch_avg=47.32911392405063:mismatch_max=84.0:mismatch_min=9.0:mismatch_std=17.770417306751288:mismatch_sum=3739.0:name=N893210:qcovhsp_avg=97.8493670886076:qcovhsp_max=100.0:qcovhsp_min=95.0:qcovhsp_std=1.5599863097461018:qcovhsp_sum=7730.1:qend_avg=133.46835443037975:qend_max=171.0:qend_min=70.0:qend_std=28.052988068387233:qend_sum=10544.0:qstart_avg=3.4683544303797467:qstart_max=6.0:qstart_min=1.0:qstart_std=1.7602115478775275:qstart_sum=274.0:ref_name_counter=GB_GCA_003154095.1_protein.faa_PMCK01000588.1_25@PF00015_full_PFAM.271.446--22||GB_GCA_003165855.1_protein.faa_PMXH01000566.1_16@PF00015_full_PFAM.340.527--1||GB_GCA_004356105.1_protein.faa_SMYC01000142.1_61@PF00015_full_PFAM.327.508--1||GB_GCA_009773355.1_protein.faa_WRPG01000013.1_23@PF00015_full_PFAM.475.652--4||GB_GCA_013299165.1_protein.faa_JAAFKD010000010.1_98@PF00015_full_PFAM.572.757--1||GB_GCA_014218215.1_protein.faa_CP043652.1_1692@PF00015_full_PFAM.339.515--1||GB_GCA_016219875.1_protein.faa_JACRJZ010000059.1_37@PF00015_full_PFAM.345.531--1||GB_GCA_016219875.1_protein.faa_JACRJZ010000081.1_1@PF00015_full_PFAM.337.534--1||GB_GCA_016219875.1_protein.faa_JACRJZ010000084.1_18@PF00015_full_PFAM.457.640--2||GB_GCA_016235545.1_protein.faa_JACRKB010000205.1_7@PF00015_full_PFAM.476.651--14||GB_GCA_018664975.1_protein.faa_JABIXH010000278.1_4@PF00015_full_PFAM.460.638--12||GB_GCA_018673915.1_protein.faa_JABHBK010000001.1_115@PF00015_full_PFAM.483.659--1||GB_GCA_903898185.1_protein.faa_CAIUEN010000399.1_3@PF00015_full_PFAM.690.773--2||GB_GCA_903922605.1_protein.faa_CAIXUG010000002.1_14@PF00015_full_PFAM.608.782--2||RS_GCF_000767165.1_protein.faa_NZ_AXCZ01000117.1_2@PF00015_full_PFAM.442.622--1||RS_GCF_001746835.1_protein.faa_NZ_CP016094.1_2666@PF00015_full_PFAM.875.1062--7||RS_GCF_009996735.1_protein.faa_NZ_JAACYI010000029.1_6@PF00015_full_PFAM.355.523--1||RS_GCF_013004605.1_protein.faa_NZ_JABEMA010000194.1_2@PF00015_full_PFAM.343.504--1||RS_GCF_013128195.2_protein.faa_NZ_CP053452.2_3636@PF00015_full_PFAM.460.639--2||RS_GCF_014873835.1_protein.faa_NZ_JADBCV010000001.1_459@PF00015_full_PFAM.346.523--1||RS_GCF_017939745.1_protein.faa_NZ_JAGKQQ010000001.1_546@PF00015_full_PFAM.469.642--1:scovhsp_avg=75.07721518987341:scovhsp_max=97.6:scovhsp_min=50.0:scovhsp_std=15.327718727070138:scovhsp_sum=5931.099999999999:send_avg=141.1012658227848:send_max=168.0:send_min=82.0:send_std=28.717722097682373:send_sum=11147.0:sstart_avg=11.126582278481013:sstart_max=55.0:sstart_min=1.0:sstart_std=14.791167746247442:sstart_sum=879.0],24c235d3-2ede-4f52-afc9-04204acff2cd_1@MCPsignal.149.224:5e-09[&&NHX:Sample=rhiztom2:Type=capture:capture_class=c__Gammaproteobacteria:capture_domain=d__Bacteria:capture_family=f__Rhodocyclaceae:capture_genus=g__Thauera:capture_order=o__Burkholderiales:capture_phylum=p__Proteobacteria:capture_species=s__Thauera sp017997795:heptad=MCP-38H])0:1.8e-08[&&NHX:Sample_counter=rhizpot1--2||rhizpot3--1||rhiztom1--12||rhiztom2--95||rhiztom3--17:Type_counter=capture--127:besthit_avg=64.9886075949367:besthit_max=85.7:besthit_min=46.2:besthit_std=8.199890357956363:besthit_sum=5134.099999999999:bitscore_avg=133.76455696202532:bitscore_max=163.0:bitscore_min=87.0:bitscore_std=18.327015493980067:bitscore_sum=10567.400000000001:capture_class_counter=c__Acidobacteriae--2||c__Alphaproteobacteria--17||c__Desulfobulbia--1||c__Gammaproteobacteria--91||c__Halobacteria--2||c__Polyangia--14:capture_domain_counter=d__Archaea--2||d__Bacteria--125:capture_family_counter=f__Aeromonadaceae--1||f__Ancalomicrobiaceae--1||f__Azospirillaceae--6||f__Bryobacteraceae--2||f__Burkholderiaceae--4||f__Desulfurivibrionaceae--1||f__Dongiaceae--7||f__Natrialbaceae--2||f__Nitrincolaceae--1||f__Polyangiaceae--14||f__Pseudomonadaceae--2||f__Rhodocyclaceae--82||f__Thiobacillaceae--1||f__UXAT02--3:capture_genus_counter=g__Aeromonas--1||g__Azonexus--2||g__CAIZDL01--6||g__Desulfurivibrio--1||g__Halobiforma--2||g__LX47W--4||g__NIC37A-2--7||g__PFJX01--1||g__Pinisolibacter--1||g__Pokkaliibacter--1||g__Polyangium--7||g__Pseudomonas_E--2||g__SSA4--3||g__SYLY01--2||g__SYSU-D60014--7||g__Thauera--80:capture_order_counter=o__Azospirillales--6||o__Bryobacterales--2||o__Burkholderiales--87||o__Desulfobulbales--1||o__Dongiales--7||o__Enterobacterales--1||o__Halobacteriales--2||o__Polyangiales--14||o__Pseudomonadales--3||o__Rhizobiales--1||o__Rhodospirillales--3:capture_phylum_counter=p__Acidobacteriota--2||p__Desulfobacterota--1||p__Halobacteriota--2||p__Myxococcota--14||p__Proteobacteria--108:capture_species_counter=s__Aeromonas fluvialis--1||s__Azonexus hydrophilus--2||s__CAIZDL01 sp903856295--6||s__Desulfurivibrio sp004332195--1||s__Halobiforma nitratireducens--2||s__LX47W sp014042355--4||s__NIC37A-2 sp002085155--7||s__PFJX01 sp903883985--1||s__Pinisolibacter sp002298965--1||s__Pokkaliibacter plantistimulans--1||s__Polyangium sp005144635--7||s__Pseudomonas_E sp019200975--1||s__Pseudomonas_E syringae_A--1||s__SSA4 sp016712375--3||s__SYLY01 sp005808475--2||s__SYSU-D60014 sp003576685--7||s__Thauera sp017997795--80:evalue_avg=1.3169796972756075e-23:evalue_max=1.04e-21:evalue_min=3.66e-51:evalue_std=1.1700854847787123e-22:evalue_sum=1.04041396084773e-21:gapopen_avg=0.189873417721519:gapopen_max=4.0:gapopen_min=0.0:gapopen_std=0.6420310194417003:gapopen_sum=15.0:gtdb_class_counter=:gtdb_domain_counter=:gtdb_family_counter=:gtdb_genus_counter=:gtdb_order_counter=:gtdb_phylum_counter=:gtdb_species_counter=:heptad_counter=MCP-38H--123||MCP-42H--2||MCP-58H--1||MCP-64H--1:lbd_counter=:length_avg=131.16455696202533:length_max=167.0:length_min=70.0:length_std=27.7347465029564:length_sum=10362.0:mismatch_avg=47.32911392405063:mismatch_max=84.0:mismatch_min=9.0:mismatch_std=17.770417306751288:mismatch_sum=3739.0:name=N893212:qcovhsp_avg=97.8493670886076:qcovhsp_max=100.0:qcovhsp_min=95.0:qcovhsp_std=1.5599863097461018:qcovhsp_sum=7730.1:qend_avg=133.46835443037975:qend_max=171.0:qend_min=70.0:qend_std=28.052988068387233:qend_sum=10544.0:qstart_avg=3.4683544303797467:qstart_max=6.0:qstart_min=1.0:qstart_std=1.7602115478775275:qstart_sum=274.0:ref_name_counter=GB_GCA_003154095.1_protein.faa_PMCK01000588.1_25@PF00015_full_PFAM.271.446--22||GB_GCA_003165855.1_protein.faa_PMXH01000566.1_16@PF00015_full_PFAM.340.527--1||GB_GCA_004356105.1_protein.faa_SMYC01000142.1_61@PF00015_full_PFAM.327.508--1||GB_GCA_009773355.1_protein.faa_WRPG01000013.1_23@PF00015_full_PFAM.475.652--4||GB_GCA_013299165.1_protein.faa_JAAFKD010000010.1_98@PF00015_full_PFAM.572.757--1||GB_GCA_014218215.1_protein.faa_CP043652.1_1692@PF00015_full_PFAM.339.515--1||GB_GCA_016219875.1_protein.faa_JACRJZ010000059.1_37@PF00015_full_PFAM.345.531--1||GB_GCA_016219875.1_protein.faa_JACRJZ010000081.1_1@PF00015_full_PFAM.337.534--1||GB_GCA_016219875.1_protein.faa_JACRJZ010000084.1_18@PF00015_full_PFAM.457.640--2||GB_GCA_016235545.1_protein.faa_JACRKB010000205.1_7@PF00015_full_PFAM.476.651--14||GB_GCA_018664975.1_protein.faa_JABIXH010000278.1_4@PF00015_full_PFAM.460.638--12||GB_GCA_018673915.1_protein.faa_JABHBK010000001.1_115@PF00015_full_PFAM.483.659--1||GB_GCA_903898185.1_protein.faa_CAIUEN010000399.1_3@PF00015_full_PFAM.690.773--2||GB_GCA_903922605.1_protein.faa_CAIXUG010000002.1_14@PF00015_full_PFAM.608.782--2||RS_GCF_000767165.1_protein.faa_NZ_AXCZ01000117.1_2@PF00015_full_PFAM.442.622--1||RS_GCF_001746835.1_protein.faa_NZ_CP016094.1_2666@PF00015_full_PFAM.875.1062--7||RS_GCF_009996735.1_protein.faa_NZ_JAACYI010000029.1_6@PF00015_full_PFAM.355.523--1||RS_GCF_013004605.1_protein.faa_NZ_JABEMA010000194.1_2@PF00015_full_PFAM.343.504--1||RS_GCF_013128195.2_protein.faa_NZ_CP053452.2_3636@PF00015_full_PFAM.460.639--2||RS_GCF_014873835.1_protein.faa_NZ_JADBCV010000001.1_459@PF00015_full_PFAM.346.523--1||RS_GCF_017939745.1_protein.faa_NZ_JAGKQQ010000001.1_546@PF00015_full_PFAM.469.642--1:scovhsp_avg=75.07721518987341:scovhsp_max=97.6:scovhsp_min=50.0:scovhsp_std=15.327718727070138:scovhsp_sum=5931.099999999999:send_avg=141.1012658227848:send_max=168.0:send_min=82.0:send_std=28.717722097682373:send_sum=11147.0:sstart_avg=11.126582278481013:sstart_max=55.0:sstart_min=1.0:sstart_std=14.791167746247442:sstart_sum=879.0],((f1ccc9ca-7646-4ec8-8c06-5c4a878930d5_5@MCPsignal.1000.1156:5e-09[&&NHX:Sample=rhiztom3:Type=capture:besthit=64.9:bitscore=156.0:capture_class=c__Gammaproteobacteria:capture_domain=d__Bacteria:capture_family=f__Rhodocyclaceae:capture_genus=g__Thauera:capture_order=o__Burkholderiales:capture_phylum=p__Proteobacteria:capture_species=s__Thauera sp017997795:evalue=1.17e-48:gapopen=0.0:heptad=MCP-38H:length=151.0:mismatch=53.0:qcovhsp=96.8:qend=155.0:qstart=5.0:ref_name=GB_GCA_003154095.1_protein.faa_PMCK01000588.1_25@PF00015_full_PFAM.271.446:scovhsp=86.3:send=152.0:sstart=2.0],266ff119-06c0-4f08-a537-f1be8da90e7c_1@MCPsignal.73.173:0.0087275[&&NHX:Sample=rhiztom2:Type=capture:besthit=76.8:bitscore=122.0:capture_class=c__Gammaproteobacteria:capture_domain=d__Bacteria:capture_family=f__Rhodocyclaceae:capture_genus=g__Thauera:capture_order=o__Burkholderiales:capture_phylum=p__Proteobacteria:capture_species=s__Thauera sp017997795:evalue=2.26e-36:gapopen=0.0:heptad=MCP-38H:length=95.0:mismatch=22.0:qcovhsp=95.0:qend=99.0:qstart=5.0:ref_name=GB_GCA_018664975.1_protein.faa_JABIXH010000278.1_4@PF00015_full_PFAM.460.638:scovhsp=53.4:send=95.0:sstart=1.0])0:5e-09[&&NHX:Sample_counter=rhiztom2--1||rhiztom3--1:Type_counter=capture--2:besthit_avg=70.85:besthit_max=76.8:besthit_min=64.9:besthit_std=8.41457069611991:besthit_sum=141.7:bitscore_avg=139.0:bitscore_max=156.0:bitscore_min=122.0:bitscore_std=24.041630560342615:bitscore_sum=278.0:capture_class_counter=c__Gammaproteobacteria--2:capture_domain_counter=d__Bacteria--2:capture_family_counter=f__Rhodocyclaceae--2:capture_genus_counter=g__Thauera--2:capture_order_counter=o__Burkholderiales--2:capture_phylum_counter=p__Proteobacteria--2:capture_species_counter=s__Thauera sp017997795--2:evalue_avg=1.130000000000585e-36:evalue_max=2.26e-36:evalue_min=1.17e-48:evalue_std=1.59806132548077e-36:evalue_sum=2.26000000000117e-36:gapopen_avg=0.0:gapopen_max=0.0:gapopen_min=0.0:gapopen_std=0.0:gapopen_sum=0.0:gtdb_class_counter=:gtdb_domain_counter=:gtdb_family_counter=:gtdb_genus_counter=:gtdb_order_counter=:gtdb_phylum_counter=:gtdb_species_counter=:heptad_counter=MCP-38H--2:lbd_counter=:length_avg=123.0:length_max=151.0:length_min=95.0:length_std=39.59797974644666:length_sum=246.0:mismatch_avg=37.5:mismatch_max=53.0:mismatch_min=22.0:mismatch_std=21.920310216782973:mismatch_sum=75.0:name=N893215:qcovhsp_avg=95.9:qcovhsp_max=96.8:qcovhsp_min=95.0:qcovhsp_std=1.2727922061357835:qcovhsp_sum=191.8:qend_avg=127.0:qend_max=155.0:qend_min=99.0:qend_std=39.59797974644666:qend_sum=254.0:qstart_avg=5.0:qstart_max=5.0:qstart_min=5.0:qstart_std=0.0:qstart_sum=10.0:ref_name_counter=GB_GCA_003154095.1_protein.faa_PMCK01000588.1_25@PF00015_full_PFAM.271.446--1||GB_GCA_018664975.1_protein.faa_JABIXH010000278.1_4@PF00015_full_PFAM.460.638--1:scovhsp_avg=69.85:scovhsp_max=86.3:scovhsp_min=53.4:scovhsp_std=23.26381310103741:scovhsp_sum=139.7:send_avg=123.5:send_max=152.0:send_min=95.0:send_std=40.30508652763321:send_sum=247.0:sstart_avg=1.5:sstart_max=2.0:sstart_min=1.0:sstart_std=0.7071067811865476:sstart_sum=3.0],((((((eafe5601-29a5-43a7-bc9d-98a66afc0e5e_5@MCPsignal.195.266:0.0414181[&&NHX:Sample=rhiztom1:Type=capture:capture_class=c__Polyangia:capture_domain=d__Bacteria:capture_family=f__Polyangiaceae:capture_genus=g__NIC37A-2:capture_order=o__Polyangiales:capture_phylum=p__Myxococcota:capture_species=s__NIC37A-2 sp002085155:heptad=MCP-38H],7ecaf4dd-9147-468d-93ed-c73e20a57368_1@MCPsignal.276.362:5e-09[&&NHX:Sample=rhiztom2:Type=capture:capture_class=c__Acidobacteriae:capture_domain=d__Bacteria:capture_family=f__Bryobacteraceae:capture_genus=g__SYLY01:capture_order=o__Bryobacterales:capture_phylum=p__Acidobacteriota:capture_species=s__SYLY01 sp005808475:heptad=MCP-38H])0.483:0.0365619[&&NHX:Sample_counter=rhiztom1--1||rhiztom2--1:Type_counter=capture--2:capture_class_counter=c__Acidobacteriae--1||c__Polyangia--1:capture_domain_counter=d__Bacteria--2:capture_family_counter=f__Bryobacteraceae--1||f__Polyangiaceae--1:capture_genus_counter=g__NIC37A-2--1||g__SYLY01--1:capture_order_counter=o__Bryobacterales--1||o__Polyangiales--1:capture_phylum_counter=p__Acidobacteriota--1||p__Myxococcota--1:capture_species_counter=s__NIC37A-2 sp002085155--1||s__SYLY01 sp005808475--1:gtdb_class_counter=:gtdb_domain_counter=:gtdb_family_counter=:gtdb_genus_counter=:gtdb_order_counter=:gtdb_phylum_counter=:gtdb_species_counter=:heptad_counter=MCP-38H--2:lbd_counter=:name=N893218:ref_name_counter=],(6c219082-255d-4b6f-bc1b-848fb7508f68_3@MCPsignal.222.338:5e-09[&&NHX:Sample=rhiztom2:Type=capture:capture_class=c__Acidobacteriae:capture_domain=d__Bacteria:capture_family=f__Bryobacteraceae:capture_genus=g__SYLY01:capture_order=o__Bryobacterales:capture_phylum=p__Acidobacteriota:capture_species=s__SYLY01 sp005808475:heptad=MCP-44H],(7e88f066-b1b7-4c7d-9085-b3748937db14_1@MCPsignal.1045.1105:5e-09[&&NHX:Sample=rhizpot3:Type=capture:besthit=80.0:bitscore=78.2:capture_class=c__Polyangia:capture_domain=d__Bacteria:capture_family=f__Polyangiaceae:capture_genus=g__NIC37A-2:capture_order=o__Polyangiales:capture_phylum=p__Myxococcota:capture_species=s__NIC37A-2 sp002085155:evalue=1.33e-20:gapopen=0.0:heptad=MCP-38H:length=60.0:mismatch=12.0:qcovhsp=100.0:qend=60.0:qstart=1.0:ref_name=GB_GCA_903898185.1_protein.faa_CAIUEN010000399.1_3@PF00015_full_PFAM.690.773:scovhsp=72.3:send=61.0:sstart=2.0],(e1b2b85b-7ebb-4b8b-9716-2105abc3b552_6@MCPsignal.71.135:5e-09[&&NHX:Sample=rhiztom2:Type=capture:capture_class=c__Polyangia:capture_domain=d__Bacteria:capture_family=f__Polyangiaceae:capture_genus=g__NIC37A-2:capture_order=o__Polyangiales:capture_phylum=p__Myxococcota:capture_species=s__NIC37A-2 sp002085155:heptad=MCP-38H],(d0fa0eb3-37f9-457a-a678-33764f9be72f_6@MCPsignal.259.324:0.0371369[&&NHX:Sample=rhiztom2:Type=capture:capture_class=c__Desulfuromonadia:capture_domain=d__Bacteria:capture_family=f__Pseudopelobacteraceae:capture_genus=g__JACRCG01:capture_order=o__Geobacterales:capture_phylum=p__Desulfobacterota:capture_species=s__JACRCG01 sp903879825:heptad=MCP-38H],117fcf0a-d6f8-492c-b60a-063faa18d00b_2@MCPsignal.206.272:5e-09[&&NHX:Sample=rhiztom2:Type=capture:capture_class=c__Polyangia:capture_domain=d__Bacteria:capture_family=f__Polyangiaceae:capture_genus=g__NIC37A-2:capture_order=o__Polyangiales:capture_phylum=p__Myxococcota:capture_species=s__NIC37A-2 sp002085155:heptad=MCP-38H])0:5e-09[&&NHX:Sample_counter=rhiztom2--2:Type_counter=capture--2:capture_class_counter=c__Desulfuromonadia--1||c__Polyangia--1:capture_domain_counter=d__Bacteria--2:capture_family_counter=f__Polyangiaceae--1||f__Pseudopelobacteraceae--1:capture_genus_counter=g__JACRCG01--1||g__NIC37A-2--1:capture_order_counter=o__Geobacterales--1||o__Polyangiales--1:capture_phylum_counter=p__Desulfobacterota--1||p__Myxococcota--1:capture_species_counter=s__JACRCG01 sp903879825--1||s__NIC37A-2 sp002085155--1:gtdb_class_counter=:gtdb_domain_counter=:gtdb_family_counter=:gtdb_genus_counter=:gtdb_order_counter=:gtdb_phylum_counter=:gtdb_species_counter=:heptad_counter=MCP-38H--2:lbd_counter=:name=N893224:ref_name_counter=])0:5e-09[&&NHX:Sample_counter=rhiztom2--3:Type_counter=capture--3:capture_class_counter=c__Desulfuromonadia--1||c__Polyangia--2:capture_domain_counter=d__Bacteria--3:capture_family_counter=f__Polyangiaceae--2||f__Pseudopelobacteraceae--1:capture_genus_counter=g__JACRCG01--1||g__NIC37A-2--2:capture_order_counter=o__Geobacterales--1||o__Polyangiales--2:capture_phylum_counter=p__Desulfobacterota--1||p__Myxococcota--2:capture_species_counter=s__JACRCG01 sp903879825--1||s__NIC37A-2 sp002085155--2:gtdb_class_counter=:gtdb_domain_counter=:gtdb_family_counter=:gtdb_genus_counter=:gtdb_order_counter=:gtdb_phylum_counter=:gtdb_species_counter=:heptad_counter=MCP-38H--3:lbd_counter=:name=N893225:ref_name_counter=])0:5e-09[&&NHX:Sample_counter=rhizpot3--1||rhiztom2--3:Type_counter=capture--4:besthit_avg=80.0:besthit_max=80.0:besthit_min=80.0:besthit_std=0:besthit_sum=80.0:bitscore_avg=78.2:bitscore_max=78.2:bitscore_min=78.2:bitscore_std=0:bitscore_sum=78.2:capture_class_counter=c__Desulfuromonadia--1||c__Polyangia--3:capture_domain_counter=d__Bacteria--4:capture_family_counter=f__Polyangiaceae--3||f__Pseudopelobacteraceae--1:capture_genus_counter=g__JACRCG01--1||g__NIC37A-2--3:capture_order_counter=o__Geobacterales--1||o__Polyangiales--3:capture_phylum_counter=p__Desulfobacterota--1||p__Myxococcota--3:capture_species_counter=s__JACRCG01 sp903879825--1||s__NIC37A-2 sp002085155--3:evalue_avg=1.33e-20:evalue_max=1.33e-20:evalue_min=1.33e-20:evalue_std=0:evalue_sum=1.33e-20:gapopen_avg=0.0:gapopen_max=0.0:gapopen_min=0.0:gapopen_std=0:gapopen_sum=0.0:gtdb_class_counter=:gtdb_domain_counter=:gtdb_family_counter=:gtdb_genus_counter=:gtdb_order_counter=:gtdb_phylum_counter=:gtdb_species_counter=:heptad_counter=MCP-38H--4:lbd_counter=:length_avg=60.0:length_max=60.0:length_min=60.0:length_std=0:length_sum=60.0:mismatch_avg=12.0:mismatch_max=12.0:mismatch_min=12.0:mismatch_std=0:mismatch_sum=12.0:name=N893226:qcovhsp_avg=100.0:qcovhsp_max=100.0:qcovhsp_min=100.0:qcovhsp_std=0:qcovhsp_sum=100.0:qend_avg=60.0:qend_max=60.0:qend_min=60.0:qend_std=0:qend_sum=60.0:qstart_avg=1.0:qstart_max=1.0:qstart_min=1.0:qstart_std=0:qstart_sum=1.0:ref_name_counter=GB_GCA_903898185.1_protein.faa_CAIUEN010000399.1_3@PF00015_full_PFAM.690.773--1:scovhsp_avg=72.3:scovhsp_max=72.3:scovhsp_min=72.3:scovhsp_std=0:scovhsp_sum=72.3:send_avg=61.0:send_max=61.0:send_min=61.0:send_std=0:send_sum=61.0:sstart_avg=2.0:sstart_max=2.0:sstart_min=2.0:sstart_std=0:sstart_sum=2.0])0:5e-09[&&NHX:Sample_counter=rhizpot3--1||rhiztom2--4:Type_counter=capture--5:besthit_avg=80.0:besthit_max=80.0:besthit_min=80.0:besthit_std=0:besthit_sum=80.0:bitscore_avg=78.2:bitscore_max=78.2:bitscore_min=78.2:bitscore_std=0:bitscore_sum=78.2:capture_class_counter=c__Acidobacteriae--1||c__Desulfuromonadia--1||c__Polyangia--3:capture_domain_counter=d__Bacteria--5:capture_family_counter=f__Bryobacteraceae--1||f__Polyangiaceae--3||f__Pseudopelobacteraceae--1:capture_genus_counter=g__JACRCG01--1||g__NIC37A-2--3||g__SYLY01--1:capture_order_counter=o__Bryobacterales--1||o__Geobacterales--1||o__Polyangiales--3:capture_phylum_counter=p__Acidobacteriota--1||p__Desulfobacterota--1||p__Myxococcota--3:capture_species_counter=s__JACRCG01 sp903879825--1||s__NIC37A-2 sp002085155--3||s__SYLY01 sp005808475--1:evalue_avg=1.33e-20:evalue_max=1.33e-20:evalue_min=1.33e-20:evalue_std=0:evalue_sum=1.33e-20:gapopen_avg=0.0:gapopen_max=0.0:gapopen_min=0.0:gapopen_std=0:gapopen_sum=0.0:gtdb_class_counter=:gtdb_domain_counter=:gtdb_family_counter=:gtdb_genus_counter=:gtdb_order_counter=:gtdb_phylum_counter=:gtdb_species_counter=:heptad_counter=MCP-38H--4||MCP-44H--1:lbd_counter=:length_avg=60.0:length_max=60.0:length_min=60.0:length_std=0:length_sum=60.0:mismatch_avg=12.0:mismatch_max=12.0:mismatch_min=12.0:mismatch_std=0:mismatch_sum=12.0:name=N893227:qcovhsp_avg=100.0:qcovhsp_max=100.0:qcovhsp_min=100.0:qcovhsp_std=0:qcovhsp_sum=100.0:qend_avg=60.0:qend_max=60.0:qend_min=60.0:qend_std=0:qend_sum=60.0:qstart_avg=1.0:qstart_max=1.0:qstart_min=1.0:qstart_std=0:qstart_sum=1.0:ref_name_counter=GB_GCA_903898185.1_protein.faa_CAIUEN010000399.1_3@PF00015_full_PFAM.690.773--1:scovhsp_avg=72.3:scovhsp_max=72.3:scovhsp_min=72.3:scovhsp_std=0:scovhsp_sum=72.3:send_avg=61.0:send_max=61.0:send_min=61.0:send_std=0:send_sum=61.0:sstart_avg=2.0:sstart_max=2.0:sstart_min=2.0:sstart_std=0:sstart_sum=2.0])0.901:0.0354344[&&NHX:Sample_counter=rhizpot3--1||rhiztom1--1||rhiztom2--5:Type_counter=capture--7:besthit_avg=80.0:besthit_max=80.0:besthit_min=80.0:besthit_std=0:besthit_sum=80.0:bitscore_avg=78.2:bitscore_max=78.2:bitscore_min=78.2:bitscore_std=0:bitscore_sum=78.2:capture_class_counter=c__Acidobacteriae--2||c__Desulfuromonadia--1||c__Polyangia--4:capture_domain_counter=d__Bacteria--7:capture_family_counter=f__Bryobacteraceae--2||f__Polyangiaceae--4||f__Pseudopelobacteraceae--1:capture_genus_counter=g__JACRCG01--1||g__NIC37A-2--4||g__SYLY01--2:capture_order_counter=o__Bryobacterales--2||o__Geobacterales--1||o__Polyangiales--4:capture_phylum_counter=p__Acidobacteriota--2||p__Desulfobacterota--1||p__Myxococcota--4:capture_species_counter=s__JACRCG01 sp903879825--1||s__NIC37A-2 sp002085155--4||s__SYLY01 sp005808475--2:evalue_avg=1.33e-20:evalue_max=1.33e-20:evalue_min=1.33e-20:evalue_std=0:evalue_sum=1.33e-20:gapopen_avg=0.0:gapopen_max=0.0:gapopen_min=0.0:gapopen_std=0:gapopen_sum=0.0:gtdb_class_counter=:gtdb_domain_counter=:gtdb_family_counter=:gtdb_genus_counter=:gtdb_order_counter=:gtdb_phylum_counter=:gtdb_species_counter=:heptad_counter=MCP-38H--6||MCP-44H--1:lbd_counter=:length_avg=60.0:length_max=60.0:length_min=60.0:length_std=0:length_sum=60.0:mismatch_avg=12.0:mismatch_max=12.0:mismatch_min=12.0:mismatch_std=0:mismatch_sum=12.0:name=N893228:qcovhsp_avg=100.0:qcovhsp_max=100.0:qcovhsp_min=100.0:qcovhsp_std=0:qcovhsp_sum=100.0:qend_avg=60.0:qend_max=60.0:qend_min=60.0:qend_std=0:qend_sum=60.0:qstart_avg=1.0:qstart_max=1.0:qstart_min=1.0:qstart_std=0:qstart_sum=1.0:ref_name_counter=GB_GCA_903898185.1_protein.faa_CAIUEN010000399.1_3@PF00015_full_PFAM.690.773--1:scovhsp_avg=72.3:scovhsp_max=72.3:scovhsp_min=72.3:scovhsp_std=0:scovhsp_sum=72.3:send_avg=61.0:send_max=61.0:send_min=61.0:send_std=0:send_sum=61.0:sstart_avg=2.0:sstart_max=2.0:sstart_min=2.0:sstart_std=0:sstart_sum=2.0],b0898c6b-5f69-4061-a157-d15fae370f34_5@MCPsignal.208.275:5e-09[&&NHX:Sample=rhiztom2:Type=capture:capture_class=c__Polyangia:capture_domain=d__Bacteria:capture_family=f__Polyangiaceae:capture_genus=g__NIC37A-2:capture_order=o__Polyangiales:capture_phylum=p__Myxococcota:capture_species=s__NIC37A-2 sp002085155:heptad=MCP-38H])0.783:0.030785[&&NHX:Sample_counter=rhizpot3--1||rhiztom1--1||rhiztom2--6:Type_counter=capture--8:besthit_avg=80.0:besthit_max=80.0:besthit_min=80.0:besthit_std=0:besthit_sum=80.0:bitscore_avg=78.2:bitscore_max=78.2:bitscore_min=78.2:bitscore_std=0:bitscore_sum=78.2:capture_class_counter=c__Acidobacteriae--2||c__Desulfuromonadia--1||c__Polyangia--5:capture_domain_counter=d__Bacteria--8:capture_family_counter=f__Bryobacteraceae--2||f__Polyangiaceae--5||f__Pseudopelobacteraceae--1:capture_genus_counter=g__JACRCG01--1||g__NIC37A-2--5||g__SYLY01--2:capture_order_counter=o__Bryobacterales--2||o__Geobacterales--1||o__Polyangiales--5:capture_phylum_counter=p__Acidobacteriota--2||p__Desulfobacterota--1||p__Myxococcota--5:capture_species_counter=s__JACRCG01 sp903879825--1||s__NIC37A-2 sp002085155--5||s__SYLY01 sp005808475--2:evalue_avg=1.33e-20:evalue_max=1.33e-20:evalue_min=1.33e-20:evalue_std=0:evalue_sum=1.33e-20:gapopen_avg=0.0:gapopen_max=0.0:gapopen_min=0.0:gapopen_std=0:gapopen_sum=0.0:gtdb_class_counter=:gtdb_domain_counter=:gtdb_family_counter=:gtdb_genus_counter=:gtdb_order_counter=:gtdb_phylum_counter=:gtdb_species_counter=:heptad_counter=MCP-38H--7||MCP-44H--1:lbd_counter=:length_avg=60.0:length_max=60.0:length_min=60.0:length_std=0:length_sum=60.0:mismatch_avg=12.0:mismatch_max=12.0:mismatch_min=12.0:mismatch_std=0:mismatch_sum=12.0:name=N893230:qcovhsp_avg=100.0:qcovhsp_max=100.0:qcovhsp_min=100.0:qcovhsp_std=0:qcovhsp_sum=100.0:qend_avg=60.0:qend_max=60.0:qend_min=60.0:qend_std=0:qend_sum=60.0:qstart_avg=1.0:qstart_max=1.0:qstart_min=1.0:qstart_std=0:qstart_sum=1.0:ref_name_counter=GB_GCA_903898185.1_protein.faa_CAIUEN010000399.1_3@PF00015_full_PFAM.690.773--1:scovhsp_avg=72.3:scovhsp_max=72.3:scovhsp_min=72.3:scovhsp_std=0:scovhsp_sum=72.3:send_avg=61.0:send_max=61.0:send_min=61.0:send_std=0:send_sum=61.0:sstart_avg=2.0:sstart_max=2.0:sstart_min=2.0:sstart_std=0:sstart_sum=2.0],(eaab055d-84ba-4f68-894a-b152fbfd3eea_3@MCPsignal.10.109:5e-09[&&NHX:Sample=rhiztom3:Type=capture:besthit=72.6:bitscore=118.0:capture_class=c__Gammaproteobacteria:capture_domain=d__Bacteria:capture_family=f__Rhodocyclaceae:capture_genus=g__Azonexus:capture_order=o__Burkholderiales:capture_phylum=p__Proteobacteria:capture_species=s__Azonexus hydrophilus:evalue=1.82e-34:gapopen=0.0:heptad=MCP-38H:length=95.0:mismatch=26.0:qcovhsp=96.0:qend=99.0:qstart=5.0:ref_name=GB_GCA_003165855.1_protein.faa_PMXH01000566.1_16@PF00015_full_PFAM.340.527:scovhsp=50.8:send=96.0:sstart=2.0],399cb3f2-5400-4489-9dcb-1dcc78eed225_3@MCPsignal.278.344:0.0121092[&&NHX:Sample=rhiztom3:Type=capture:capture_class=c__Polyangia:capture_domain=d__Bacteria:capture_family=f__Polyangiaceae:capture_genus=g__NIC37A-2:capture_order=o__Polyangiales:capture_phylum=p__Myxococcota:capture_species=s__NIC37A-2 sp002085155:heptad=MCP-38H])0.687:0.00887405[&&NHX:Sample_counter=rhiztom3--2:Type_counter=capture--2:besthit_avg=72.6:besthit_max=72.6:besthit_min=72.6:besthit_std=0:besthit_sum=72.6:bitscore_avg=118.0:bitscore_max=118.0:bitscore_min=118.0:bitscore_std=0:bitscore_sum=118.0:capture_class_counter=c__Gammaproteobacteria--1||c__Polyangia--1:capture_domain_counter=d__Bacteria--2:capture_family_counter=f__Polyangiaceae--1||f__Rhodocyclaceae--1:capture_genus_counter=g__Azonexus--1||g__NIC37A-2--1:capture_order_counter=o__Burkholderiales--1||o__Polyangiales--1:capture_phylum_counter=p__Myxococcota--1||p__Proteobacteria--1:capture_species_counter=s__Azonexus hydrophilus--1||s__NIC37A-2 sp002085155--1:evalue_avg=1.82e-34:evalue_max=1.82e-34:evalue_min=1.82e-34:evalue_std=0:evalue_sum=1.82e-34:gapopen_avg=0.0:gapopen_max=0.0:gapopen_min=0.0:gapopen_std=0:gapopen_sum=0.0:gtdb_class_counter=:gtdb_domain_counter=:gtdb_family_counter=:gtdb_genus_counter=:gtdb_order_counter=:gtdb_phylum_counter=:gtdb_species_counter=:heptad_counter=MCP-38H--2:lbd_counter=:length_avg=95.0:length_max=95.0:length_min=95.0:length_std=0:length_sum=95.0:mismatch_avg=26.0:mismatch_max=26.0:mismatch_min=26.0:mismatch_std=0:mismatch_sum=26.0:name=N893233:qcovhsp_avg=96.0:qcovhsp_max=96.0:qcovhsp_min=96.0:qcovhsp_std=0:qcovhsp_sum=96.0:qend_avg=99.0:qend_max=99.0:qend_min=99.0:qend_std=0:qend_sum=99.0:qstart_avg=5.0:qstart_max=5.0:qstart_min=5.0:qstart_std=0:qstart_sum=5.0:ref_name_counter=GB_GCA_003165855.1_protein.faa_PMXH01000566.1_16@PF00015_full_PFAM.340.527--1:scovhsp_avg=50.8:scovhsp_max=50.8:scovhsp_min=50.8:scovhsp_std=0:scovhsp_sum=50.8:send_avg=96.0:send_max=96.0:send_min=96.0:send_std=0:send_sum=96.0:sstart_avg=2.0:sstart_max=2.0:sstart_min=2.0:sstart_std=0:sstart_sum=2.0])0.899:0.040159[&&NHX:Sample_counter=rhizpot3--1||rhiztom1--1||rhiztom2--6||rhiztom3--2:Type_counter=capture--10:besthit_avg=76.3:besthit_max=80.0:besthit_min=72.6:besthit_std=5.232590180780456:besthit_sum=152.6:bitscore_avg=98.1:bitscore_max=118.0:bitscore_min=78.2:bitscore_std=28.14284989122459:bitscore_sum=196.2:capture_class_counter=c__Acidobacteriae--2||c__Desulfuromonadia--1||c__Gammaproteobacteria--1||c__Polyangia--6:capture_domain_counter=d__Bacteria--10:capture_family_counter=f__Bryobacteraceae--2||f__Polyangiaceae--6||f__Pseudopelobacteraceae--1||f__Rhodocyclaceae--1:capture_genus_counter=g__Azonexus--1||g__JACRCG01--1||g__NIC37A-2--6||g__SYLY01--2:capture_order_counter=o__Bryobacterales--2||o__Burkholderiales--1||o__Geobacterales--1||o__Polyangiales--6:capture_phylum_counter=p__Acidobacteriota--2||p__Desulfobacterota--1||p__Myxococcota--6||p__Proteobacteria--1:capture_species_counter=s__Azonexus hydrophilus--1||s__JACRCG01 sp903879825--1||s__NIC37A-2 sp002085155--6||s__SYLY01 sp005808475--2:evalue_avg=6.650000000000091e-21:evalue_max=1.33e-20:evalue_min=1.82e-34:evalue_std=9.404520189780954e-21:evalue_sum=1.3300000000000183e-20:gapopen_avg=0.0:gapopen_max=0.0:gapopen_min=0.0:gapopen_std=0.0:gapopen_sum=0.0:gtdb_class_counter=:gtdb_domain_counter=:gtdb_family_counter=:gtdb_genus_counter=:gtdb_order_counter=:gtdb_phylum_counter=:gtdb_species_counter=:heptad_counter=MCP-38H--9||MCP-44H--1:lbd_counter=:length_avg=77.5:length_max=95.0:length_min=60.0:length_std=24.748737341529164:length_sum=155.0:mismatch_avg=19.0:mismatch_max=26.0:mismatch_min=12.0:mismatch_std=9.899494936611665:mismatch_sum=38.0:name=N893234:qcovhsp_avg=98.0:qcovhsp_max=100.0:qcovhsp_min=96.0:qcovhsp_std=2.8284271247461903:qcovhsp_sum=196.0:qend_avg=79.5:qend_max=99.0:qend_min=60.0:qend_std=27.577164466275352:qend_sum=159.0:qstart_avg=3.0:qstart_max=5.0:qstart_min=1.0:qstart_std=2.8284271247461903:qstart_sum=6.0:ref_name_counter=GB_GCA_003165855.1_protein.faa_PMXH01000566.1_16@PF00015_full_PFAM.340.527--1||GB_GCA_903898185.1_protein.faa_CAIUEN010000399.1_3@PF00015_full_PFAM.690.773--1:scovhsp_avg=61.55:scovhsp_max=72.3:scovhsp_min=50.8:scovhsp_std=15.202795795510772:scovhsp_sum=123.1:send_avg=78.5:send_max=96.0:send_min=61.0:send_std=24.748737341529164:send_sum=157.0:sstart_avg=2.0:sstart_max=2.0:sstart_min=2.0:sstart_std=0.0:sstart_sum=4.0],fa1cf3cc-c840-4a78-bb0e-351890847fd4_6@MCPsignal.137.248:5e-09[&&NHX:Sample=rhiztom2:Type=capture:capture_class=c__Gammaproteobacteria:capture_domain=d__Bacteria:capture_family=f__Rhodocyclaceae:capture_genus=g__Thauera:capture_order=o__Burkholderiales:capture_phylum=p__Proteobacteria:capture_species=s__Thauera sp017997795:heptad=MCP-38H])0.901:0.0246333[&&NHX:Sample_counter=rhizpot3--1||rhiztom1--1||rhiztom2--7||rhiztom3--2:Type_counter=capture--11:besthit_avg=76.3:besthit_max=80.0:besthit_min=72.6:besthit_std=5.232590180780456:besthit_sum=152.6:bitscore_avg=98.1:bitscore_max=118.0:bitscore_min=78.2:bitscore_std=28.14284989122459:bitscore_sum=196.2:capture_class_counter=c__Acidobacteriae--2||c__Desulfuromonadia--1||c__Gammaproteobacteria--2||c__Polyangia--6:capture_domain_counter=d__Bacteria--11:capture_family_counter=f__Bryobacteraceae--2||f__Polyangiaceae--6||f__Pseudopelobacteraceae--1||f__Rhodocyclaceae--2:capture_genus_counter=g__Azonexus--1||g__JACRCG01--1||g__NIC37A-2--6||g__SYLY01--2||g__Thauera--1:capture_order_counter=o__Bryobacterales--2||o__Burkholderiales--2||o__Geobacterales--1||o__Polyangiales--6:capture_phylum_counter=p__Acidobacteriota--2||p__Desulfobacterota--1||p__Myxococcota--6||p__Proteobacteria--2:capture_species_counter=s__Azonexus hydrophilus--1||s__JACRCG01 sp903879825--1||s__NIC37A-2 sp002085155--6||s__SYLY01 sp005808475--2||s__Thauera sp017997795--1:evalue_avg=6.650000000000091e-21:evalue_max=1.33e-20:evalue_min=1.82e-34:evalue_std=9.404520189780954e-21:evalue_sum=1.3300000000000183e-20:gapopen_avg=0.0:gapopen_max=0.0:gapopen_min=0.0:gapopen_std=0.0:gapopen_sum=0.0:gtdb_class_counter=:gtdb_domain_counter=:gtdb_family_counter=:gtdb_genus_counter=:gtdb_order_counter=:gtdb_phylum_counter=:gtdb_species_counter=:heptad_counter=MCP-38H--10||MCP-44H--1:lbd_counter=:length_avg=77.5:length_max=95.0:length_min=60.0:length_std=24.748737341529164:length_sum=155.0:mismatch_avg=19.0:mismatch_max=26.0:mismatch_min=12.0:mismatch_std=9.899494936611665:mismatch_sum=38.0:name=N893236:qcovhsp_avg=98.0:qcovhsp_max=100.0:qcovhsp_min=96.0:qcovhsp_std=2.8284271247461903:qcovhsp_sum=196.0:qend_avg=79.5:qend_max=99.0:qend_min=60.0:qend_std=27.577164466275352:qend_sum=159.0:qstart_avg=3.0:qstart_max=5.0:qstart_min=1.0:qstart_std=2.8284271247461903:qstart_sum=6.0:ref_name_counter=GB_GCA_003165855.1_protein.faa_PMXH01000566.1_16@PF00015_full_PFAM.340.527--1||GB_GCA_903898185.1_protein.faa_CAIUEN010000399.1_3@PF00015_full_PFAM.690.773--1:scovhsp_avg=61.55:scovhsp_max=72.3:scovhsp_min=50.8:scovhsp_std=15.202795795510772:scovhsp_sum=123.1:send_avg=78.5:send_max=96.0:send_min=61.0:send_std=24.748737341529164:send_sum=157.0:sstart_avg=2.0:sstart_max=2.0:sstart_min=2.0:sstart_std=0.0:sstart_sum=4.0],(((9a3442f6-e7bf-4dca-a046-b51ef19e36b6_6@MCPsignal.24.114:0.106024[&&NHX:Sample=rhiztom1:Type=capture:capture_class=c__Polyangia:capture_domain=d__Bacteria:capture_family=f__Polyangiaceae:capture_genus=g__Polyangium:capture_order=o__Polyangiales:capture_phylum=p__Myxococcota:capture_species=s__Polyangium sp005144635:heptad=MCP-38H],bc8c2de5-9756-43d5-b1c8-fdcc6c1d426a_6@MCPsignal.135.190:5e-09[&&NHX:Sample=rhiztom1:Type=capture:capture_class=c__Polyangia:capture_domain=d__Bacteria:capture_family=f__Polyangiaceae:capture_genus=g__NIC37A-2:capture_order=o__Polyangiales:capture_phylum=p__Myxococcota:capture_species=s__NIC37A-2 sp002085155:heptad=MCP-38H])0:5e-09[&&NHX:Sample_counter=rhiztom1--2:Type_counter=capture--2:capture_class_counter=c__Polyangia--2:capture_domain_counter=d__Bacteria--2:capture_family_counter=f__Polyangiaceae--2:capture_genus_counter=g__NIC37A-2--1||g__Polyangium--1:capture_order_counter=o__Polyangiales--2:capture_phylum_counter=p__Myxococcota--2:capture_species_counter=s__NIC37A-2 sp002085155--1||s__Polyangium sp005144635--1:gtdb_class_counter=:gtdb_domain_counter=:gtdb_family_counter=:gtdb_genus_counter=:gtdb_order_counter=:gtdb_phylum_counter=:gtdb_species_counter=:heptad_counter=MCP-38H--2:lbd_counter=:name=N893239:ref_name_counter=],(8dd747ea-5d22-47fb-bf23-592e5fe1ce9a_6@MCPsignal.285.367:5e-09[&&NHX:Sample=rhiztom3:Type=capture:besthit=73.4:bitscore=95.1:capture_class=c__Gammaproteobacteria:capture_domain=d__Bacteria:capture_family=f__Aeromonadaceae:capture_genus=g__Aeromonas:capture_order=o__Enterobacterales:capture_phylum=p__Proteobacteria:capture_species=s__Aeromonas fluvialis:evalue=6.47e-27:gapopen=0.0:heptad=MCP-38H:length=79.0:mismatch=21.0:qcovhsp=96.3:qend=79.0:qstart=1.0:ref_name=GB_GCA_903898185.1_protein.faa_CAIUEN010000399.1_3@PF00015_full_PFAM.690.773:scovhsp=95.2:send=83.0:sstart=5.0],e9ead7e5-c327-4891-8ba9-af36060cdc9a_5@MCPsignal.121.220:0.14218[&&NHX:Sample=rhiztom2:Type=capture:besthit=55.0:bitscore=79.0:capture_class=c__Thermoanaerobaculia:capture_domain=d__Bacteria:capture_family=f__Gp7-AA8:capture_genus=g__Gp7-AA10:capture_order=o__Gp7-AA8:capture_phylum=p__Acidobacteriota:capture_species=s__Gp7-AA10 sp003223695:evalue=3.12e-19:gapopen=1.0:heptad=MCP-44H:length=100.0:mismatch=44.0:qcovhsp=100.0:qend=99.0:qstart=1.0:ref_name=RS_GCF_004777465.1_protein.faa_NZ_CP038462.1_825@PF00015_full_PFAM.350.527:scovhsp=56.5:send=108.0:sstart=9.0])0.834:0.0368478[&&NHX:Sample_counter=rhiztom2--1||rhiztom3--1:Type_counter=capture--2:besthit_avg=64.2:besthit_max=73.4:besthit_min=55.0:besthit_std=13.010764773832479:besthit_sum=128.4:bitscore_avg=87.05:bitscore_max=95.1:bitscore_min=79.0:bitscore_std=11.38441917710341:bitscore_sum=174.1:capture_class_counter=c__Gammaproteobacteria--1||c__Thermoanaerobaculia--1:capture_domain_counter=d__Bacteria--2:capture_family_counter=f__Aeromonadaceae--1||f__Gp7-AA8--1:capture_genus_counter=g__Aeromonas--1||g__Gp7-AA10--1:capture_order_counter=o__Enterobacterales--1||o__Gp7-AA8--1:capture_phylum_counter=p__Acidobacteriota--1||p__Proteobacteria--1:capture_species_counter=s__Aeromonas fluvialis--1||s__Gp7-AA10 sp003223695--1:evalue_avg=1.56000003235e-19:evalue_max=3.12e-19:evalue_min=6.47e-27:evalue_std=2.2061731115522195e-19:evalue_sum=3.1200000647e-19:gapopen_avg=0.5:gapopen_max=1.0:gapopen_min=0.0:gapopen_std=0.7071067811865476:gapopen_sum=1.0:gtdb_class_counter=:gtdb_domain_counter=:gtdb_family_counter=:gtdb_genus_counter=:gtdb_order_counter=:gtdb_phylum_counter=:gtdb_species_counter=:heptad_counter=MCP-38H--1||MCP-44H--1:lbd_counter=:length_avg=89.5:length_max=100.0:length_min=79.0:length_std=14.849242404917497:length_sum=179.0:mismatch_avg=32.5:mismatch_max=44.0:mismatch_min=21.0:mismatch_std=16.263455967290593:mismatch_sum=65.0:name=N893242:qcovhsp_avg=98.15:qcovhsp_max=100.0:qcovhsp_min=96.3:qcovhsp_std=2.616295090390228:qcovhsp_sum=196.3:qend_avg=89.0:qend_max=99.0:qend_min=79.0:qend_std=14.142135623730951:qend_sum=178.0:qstart_avg=1.0:qstart_max=1.0:qstart_min=1.0:qstart_std=0.0:qstart_sum=2.0:ref_name_counter=GB_GCA_903898185.1_protein.faa_CAIUEN010000399.1_3@PF00015_full_PFAM.690.773--1||RS_GCF_004777465.1_protein.faa_NZ_CP038462.1_825@PF00015_full_PFAM.350.527--1:scovhsp_avg=75.85:scovhsp_max=95.2:scovhsp_min=56.5:scovhsp_std=27.365032431919392:scovhsp_sum=151.7:send_avg=95.5:send_max=108.0:send_min=83.0:send_std=17.67766952966369:send_sum=191.0:sstart_avg=7.0:sstart_max=9.0:sstart_min=5.0:sstart_std=2.8284271247461903:sstart_sum=14.0])0:5e-09[&&NHX:Sample_counter=rhiztom1--2||rhiztom2--1||rhiztom3--1:Type_counter=capture--4:besthit_avg=64.2:besthit_max=73.4:besthit_min=55.0:besthit_std=13.010764773832479:besthit_sum=128.4:bitscore_avg=87.05:bitscore_max=95.1:bitscore_min=79.0:bitscore_std=11.38441917710341:bitscore_sum=174.1:capture_class_counter=c__Gammaproteobacteria--1||c__Polyangia--2||c__Thermoanaerobaculia--1:capture_domain_counter=d__Bacteria--4:capture_family_counter=f__Aeromonadaceae--1||f__Gp7-AA8--1||f__Polyangiaceae--2:capture_genus_counter=g__Aeromonas--1||g__Gp7-AA10--1||g__NIC37A-2--1||g__Polyangium--1:capture_order_counter=o__Enterobacterales--1||o__Gp7-AA8--1||o__Polyangiales--2:capture_phylum_counter=p__Acidobacteriota--1||p__Myxococcota--2||p__Proteobacteria--1:capture_species_counter=s__Aeromonas fluvialis--1||s__Gp7-AA10 sp003223695--1||s__NIC37A-2 sp002085155--1||s__Polyangium sp005144635--1:evalue_avg=1.56000003235e-19:evalue_max=3.12e-19:evalue_min=6.47e-27:evalue_std=2.2061731115522195e-19:evalue_sum=3.1200000647e-19:gapopen_avg=0.5:gapopen_max=1.0:gapopen_min=0.0:gapopen_std=0.7071067811865476:gapopen_sum=1.0:gtdb_class_counter=:gtdb_domain_counter=:gtdb_family_counter=:gtdb_genus_counter=:gtdb_order_counter=:gtdb_phylum_counter=:gtdb_species_counter=:heptad_counter=MCP-38H--3||MCP-44H--1:lbd_counter=:length_avg=89.5:length_max=100.0:length_min=79.0:length_std=14.849242404917497:length_sum=179.0:mismatch_avg=32.5:mismatch_max=44.0:mismatch_min=21.0:mismatch_std=16.263455967290593:mismatch_sum=65.0:name=N893243:qcovhsp_avg=98.15:qcovhsp_max=100.0:qcovhsp_min=96.3:qcovhsp_std=2.616295090390228:qcovhsp_sum=196.3:qend_avg=89.0:qend_max=99.0:qend_min=79.0:qend_std=14.142135623730951:qend_sum=178.0:qstart_avg=1.0:qstart_max=1.0:qstart_min=1.0:qstart_std=0.0:qstart_sum=2.0:ref_name_counter=GB_GCA_903898185.1_protein.faa_CAIUEN010000399.1_3@PF00015_full_PFAM.690.773--1||RS_GCF_004777465.1_protein.faa_NZ_CP038462.1_825@PF00015_full_PFAM.350.527--1:scovhsp_avg=75.85:scovhsp_max=95.2:scovhsp_min=56.5:scovhsp_std=27.365032431919392:scovhsp_sum=151.7:send_avg=95.5:send_max=108.0:send_min=83.0:send_std=17.67766952966369:send_sum=191.0:sstart_avg=7.0:sstart_max=9.0:sstart_min=5.0:sstart_std=2.8284271247461903:sstart_sum=14.0],(4c80a9f1-d6bc-4393-a464-bc22dcebfba3_5@MCPsignal.248.312:5e-09[&&NHX:Sample=rhiztom2:Type=capture:besthit=80.3:bitscore=81.3:capture_class=c__Desulfuromonadia:capture_domain=d__Bacteria:capture_family=f__Geobacteraceae:capture_genus=g__Geomonas:capture_order=o__Geobacterales:capture_phylum=p__Desulfobacterota:capture_species=s__Geomonas silvestris:evalue=9.51e-22:gapopen=0.0:heptad=MCP-38H:length=61.0:mismatch=12.0:qcovhsp=95.3:qend=64.0:qstart=4.0:ref_name=GB_GCA_903898185.1_protein.faa_CAIUEN010000399.1_3@PF00015_full_PFAM.690.773:scovhsp=73.5:send=62.0:sstart=2.0],2be873c0-d25c-4b19-9866-dd80d5c2b350_6@MCPsignal.460.526:5e-09[&&NHX:Sample=rhiztom2:Type=capture:capture_class=c__Polyangia:capture_domain=d__Bacteria:capture_family=f__Polyangiaceae:capture_genus=g__NIC37A-2:capture_order=o__Polyangiales:capture_phylum=p__Myxococcota:capture_species=s__NIC37A-2 sp002085155:heptad=MCP-38H])0:5e-09[&&NHX:Sample_counter=rhiztom2--2:Type_counter=capture--2:besthit_avg=80.3:besthit_max=80.3:besthit_min=80.3:besthit_std=0:besthit_sum=80.3:bitscore_avg=81.3:bitscore_max=81.3:bitscore_min=81.3:bitscore_std=0:bitscore_sum=81.3:capture_class_counter=c__Desulfuromonadia--1||c__Polyangia--1:capture_domain_counter=d__Bacteria--2:capture_family_counter=f__Geobacteraceae--1||f__Polyangiaceae--1:capture_genus_counter=g__Geomonas--1||g__NIC37A-2--1:capture_order_counter=o__Geobacterales--1||o__Polyangiales--1:capture_phylum_counter=p__Desulfobacterota--1||p__Myxococcota--1:capture_species_counter=s__Geomonas silvestris--1||s__NIC37A-2 sp002085155--1:evalue_avg=9.51e-22:evalue_max=9.51e-22:evalue_min=9.51e-22:evalue_std=0:evalue_sum=9.51e-22:gapopen_avg=0.0:gapopen_max=0.0:gapopen_min=0.0:gapopen_std=0:gapopen_sum=0.0:gtdb_class_counter=:gtdb_domain_counter=:gtdb_family_counter=:gtdb_genus_counter=:gtdb_order_counter=:gtdb_phylum_counter=:gtdb_species_counter=:heptad_counter=MCP-38H--2:lbd_counter=:length_avg=61.0:length_max=61.0:length_min=61.0:length_std=0:length_sum=61.0:mismatch_avg=12.0:mismatch_max=12.0:mismatch_min=12.0:mismatch_std=0:mismatch_sum=12.0:name=N893246:qcovhsp_avg=95.3:qcovhsp_max=95.3:qcovhsp_min=95.3:qcovhsp_std=0:qcovhsp_sum=95.3:qend_avg=64.0:qend_max=64.0:qend_min=64.0:qend_std=0:qend_sum=64.0:qstart_avg=4.0:qstart_max=4.0:qstart_min=4.0:qstart_std=0:qstart_sum=4.0:ref_name_counter=GB_GCA_903898185.1_protein.faa_CAIUEN010000399.1_3@PF00015_full_PFAM.690.773--1:scovhsp_avg=73.5:scovhsp_max=73.5:scovhsp_min=73.5:scovhsp_std=0:scovhsp_sum=73.5:send_avg=62.0:send_max=62.0:send_min=62.0:send_std=0:send_sum=62.0:sstart_avg=2.0:sstart_max=2.0:sstart_min=2.0:sstart_std=0:sstart_sum=2.0])0.836:0.0341939[&&NHX:Sample_counter=rhiztom1--2||rhiztom2--3||rhiztom3--1:Type_counter=capture--6:besthit_avg=69.56666666666668:besthit_max=80.3:besthit_min=55.0:besthit_std=13.078353617077852:besthit_sum=208.70000000000002:bitscore_avg=85.13333333333334:bitscore_max=95.1:bitscore_min=79.0:bitscore_std=8.707659463560418:bitscore_sum=255.4:capture_class_counter=c__Desulfuromonadia--1||c__Gammaproteobacteria--1||c__Polyangia--3||c__Thermoanaerobaculia--1:capture_domain_counter=d__Bacteria--6:capture_family_counter=f__Aeromonadaceae--1||f__Geobacteraceae--1||f__Gp7-AA8--1||f__Polyangiaceae--3:capture_genus_counter=g__Aeromonas--1||g__Geomonas--1||g__Gp7-AA10--1||g__NIC37A-2--2||g__Polyangium--1:capture_order_counter=o__Enterobacterales--1||o__Geobacterales--1||o__Gp7-AA8--1||o__Polyangiales--3:capture_phylum_counter=p__Acidobacteriota--1||p__Desulfobacterota--1||p__Myxococcota--3||p__Proteobacteria--1:capture_species_counter=s__Aeromonas fluvialis--1||s__Geomonas silvestris--1||s__Gp7-AA10 sp003223695--1||s__NIC37A-2 sp002085155--2||s__Polyangium sp005144635--1:evalue_avg=1.0431700215666667e-19:evalue_max=3.12e-19:evalue_min=6.47e-27:evalue_std=1.7985938060626425e-19:evalue_sum=3.1295100647e-19:gapopen_avg=0.3333333333333333:gapopen_max=1.0:gapopen_min=0.0:gapopen_std=0.5773502691896258:gapopen_sum=1.0:gtdb_class_counter=:gtdb_domain_counter=:gtdb_family_counter=:gtdb_genus_counter=:gtdb_order_counter=:gtdb_phylum_counter=:gtdb_species_counter=:heptad_counter=MCP-38H--5||MCP-44H--1:lbd_counter=:length_avg=80.0:length_max=100.0:length_min=61.0:length_std=19.519221295943137:length_sum=240.0:mismatch_avg=25.666666666666668:mismatch_max=44.0:mismatch_min=12.0:mism
```
